## Supplementary material for "Improved Reference Genome for *Cyclotella Cryptica* CCMP332, a Model for Cell Wall Morphogenesis, Salinity Adaptation, and Lipid Production in Diatoms (Bacillariophyta)": cryptica_pilon5.fasta.align (part 186 of 753)

```
  scaffold170|s       2457 CAAATTTTTTTCAATTAAATAGTTGCAGGCCTACCAGCGAAATCGTCAAA 2506

  scaffold179|s      13461 ACTCAGCCCACAGACTGAGTTTGGGATCCCGTCTGGCACCGTCATCTAGC 13510
                                 i              v  v  i i i  v v    i   v v  
  scaffold170|s       2507 ACTCAGTCCACAGACTGAGTTAGGCATTCTGCCTTGGACCGCCATGTTGC 2556

  scaffold179|s      13511 CAACAACAATTGGCAGCGGCGGGTATATTTATAGGGTGAGTTCTGATGAA 13560
                                            i  v        vvvi    i  v v v- i  
  scaffold170|s       2557 CAACAACAATTGGCAGCAGCCGGTATATTGTGGGGGTAAGATATT-TAAA 2605

  scaffold179|s      13561 A-TCAACAATTTCTACCAAGTTATACTCACCGCATGACAAATTTTT-CAA 13608
                            -  vv  vv      vvvii          i  i v vvv     -   
  scaffold170|s       2606 ACTCTTCATGTTCTACACCACTATACTCACCACACGTCCTTTTTTTCCAA 2655

  scaffold179|s      13609 TTAAATATTTGTATGTGCACCACAGG-AAAGT--CTGAAACTAAGGACAT 13655
                                  v  ii v  vi -i  i  -   i -- i      v  vv  i
  scaffold170|s       2656 TTAAATAGTTACAGGTCTA-TACGGGCAAAATTGCCGAAACTCAGTCCAC 2704

  scaffold179|s      13656 AAACTAAGTTAGCCCTCCCATCTGGCACCACCAAGGAGCCAAGAACAATT 13705
                            i   i      v v i  iiv v v   i  iv vv             
  scaffold170|s       2705 AGACTGAGTTAGGCATTCCGCATTGGACCGCCGTGTTGCCAAGAACAATT 2754

  scaffold179|s      13706 GGCAGCAGCGGATATAATTTTGGGGTGAGCTATGATGAACTTGCCCTTTT 13755
                                 i  v i    v   v        i v v       iii i    
  scaffold170|s       2755 GGCAGCGGCCGGTATATTTTGGGGGTGAGTTTTCATGAACTCATCTTTTT 2804

  scaffold179|s      13756 TTGCTGTATTTTACACAGCACATG-TCATTTTTTTCAATTCATTTACTAC 13804
                            ii vv    v i v  i      -               v   vii   
  scaffold170|s       2805 TCACACTATTGTGCTCAACACATGTTCATTTTTTTCAATTAATTAGTTAC 2854

  scaffold179|s      13805 AGGTTTACTAGCAAAATGGCCGAAACTGAGCC------CGCAGACTGAGT 13848
                               i    i       v         v  ii------ i          
  scaffold170|s       2855 AGGTCTACTGGCAAAATCGCCGAAACTCAGTTCACAGACACAGACTGAGT 2904

  scaffold179|s      13849 TCGGCGTCCCGCCTTGCATGGCCTTTTAGCCAACAACAATTGGCAGCGGC 13898
                            v   i i        v iv   v v v     v             i  
  scaffold170|s       2905 TAGGCATTCCGCCTTGGACCGCCATGTTGCCAAGAACAATTGGCAGCAGC 2954

  scaffold179|s      13899 AGGTATACTTTCAGGGTGAGTCGAGGTGAACACAATT-AT-TTTTACAC- 13945
                           v      i v vi    i  --iviv v  v  vv  -  -  i     -
  scaffold170|s       2955 CGGTATATTGTGGGGGTAAG--ATATTTAAAACTCTTCATGTTCTACACC 3002

  scaffold179|s      13946 -TTGTTCTGACTACA--TC--TAATTTTGAATT---TATTTATGTTCAGG 13987
                           -i i v  v  i   --  -- v     v    ---  v   ----    
  scaffold170|s       3003 ACTATACTCACCACATGTCAATCATTTTCAATTAAATAGTTA----CAGG 3048

  scaffold179|s      13988 CCAGCCACGGGAACAGCCAAAACTCAGCTCACAGACAGAGTTTGGCATCC 14037
                           i vi viiv i  iv   i        ii       v     v     i 
  scaffold170|s       3049 TCTACGGTCGAAATCGCCGAAACTCAGTCCACAGACTGAGTTAGGCATTC 3098

  scaffold179|s      14038 CG-GGTGG--CACCGTGAAGCCAACAACAATTGGCAGTGGCATGTAAATT 14084
                           i -vv   -- i  i  vvi    v                vv   v   
  scaffold170|s       3099 TGCCTTGGATCGCCATGTTACCAAGAACAATTGGCAGTGGCCGGTATATT 3148

  scaffold179|s      14085 TTTCAGGTGAGCCATGATGAAATCAAACTATTTTACA--ATTGTTTTGAT 14132
                             vvi      ivv v         vvi v   i   --     vi v v
  scaffold170|s       3149 TTGGGGGTGAGTATTCATGAAATCATCTTTTTTCACACTATTGTACTCAA 3198

  scaffold179|s      14133 TTCAGCTTAG----TTTCAATTAAATAATTA 14159
                           iv  vv   i----          v  i   
  scaffold170|s       3199 CACATGTTAATTTTTTTCAATTAATTAGTTA 3229

Matrix = 20p43g.matrix
Kimura (with divCpGMod) = 25.20
Transitions / transversions = 0.86 (121/141)
Gap_init rate = 0.04 (43 / 1168), avg. gap size = 1.77 (76 / 43)

6172 20.70 6.41 3.04 scaffold179|size420366 13277 14806 (405655) scaffold170|size558746_(dbseq-nr_246)_[277812,288266]#LTR/Gypsy 3064 4643 (5812) m_b1809s001i6 49178

  scaffold179|s      13277 GCCAAAACTCAGTCCACAGACTGAGTTTGGGATCCCTCCGGGCACCGCCC 13326
                              i                       v  v  i iv  vv v i    v
  scaffold170|s       3064 GCCGAAACTCAGTCCACAGACTGAGTTAGGCATTCTGCCTTGGATCGCCA 3113

  scaffold179|s      13327 TGTTACCAA---CAAG-GGCAGCGGCGGGTAAATTTGTAAGGTGAGTTCT 13372
                                    ---   v-     i   v    v    vvii       vi 
  scaffold170|s       3114 TGTTACCAAGAACAATTGGCAGTGGCCGGTATATTTTGGGGGTGAGTATT 3163

  scaffold179|s      13373 AACGAACTCGCCCTTTTAT-CATTATTATACTCACCACATGTCAAATTTT 13421
                           v i   v  ii i    vi-  i    i      v       i  v    
  scaffold170|s       3164 CATGAAATCATCTTTTTTCACACTATTGTACTCAACACATGTTAATTTTT 3213

  scaffold179|s      13422 --CAACTAAATATTTACAGTCCTACTGGCAAAATTGCCAAAACTCAGCCC 13469
                           --   i   v  v      vi             i   i        i  
  scaffold170|s       3214 TTCAATTAATTAGTTACAGGTCTACTGGCAAAATCGCCGAAACTCAGTCC 3263

  scaffold179|s      13470 ACAGACTGAGTTTGGGATCCCGTCTGGCACCGTCATCTAGCCAACAACAA 13519
                                       v  v  i   iv v v    i i v v     v     
  scaffold170|s       3264 ACAGACTGAGTTAGGCATTCCGCATTGGACCGCCGTGTTGCCAAGAACAA 3313

  scaffold179|s      13520 TTGGCAGCGGCGGGTATATTTATAGGGTGAGTTCTGATGAAATCAACAAT 13569
                                                vvi         i v     v   v vv 
  scaffold170|s       3314 TTGGCAGCGGCGGGTATATTTTGGGGGTGAGTTTTCATGAACTCATCTTT 3363

  scaffold179|s      13570 TTCTACCAAGTTATACTCACCGCATGACAA--ATTTTTCAATTAAATATT 13617
                              -   vvi         v iii  vi  --v            v  v 
  scaffold170|s       3364 TTC-ACCCTATTATACTCAACATGTGTTAATTTTTTTTCAATTAATTAGT 3412

  scaffold179|s      13618 TGTATGTGCACCACAGG-AAAGT--CTGAAACTAAGGACATAAACTAAGT 13664
                            ii v  --- i  v  -i  i --        v  vv  i i   i   
  scaffold170|s       3413 TACAGGT---CTACTGGCGAAATCGCTGAAACTCAGTCCACAGACTGAGT 3459

  scaffold179|s      13665 TAGCCCTCCCATCTGGCACCACCAAGGAGCCAAGAACAATTGGCAGCAGC 13714
                              v v i  ii  v v   i iiv vv                  ii  
  scaffold170|s       3460 TAGGCATTCCGCCTCGGACCGCTGTGTTGCCAAGAACAATTGGCAGTGGC 3509

  scaffold179|s      13715 GGATATAATTTTGGGGTGAGCTATGATGAACTTGCCCTTTTTTGCTGTAT 13764
                           i i    v   v        i v v i     ii-i      ii iv   
  scaffold170|s       3510 AGGTATATTTTGGGGGTGAGTTTTCACGAACTCA-TCTTTTTCACCCTAT 3558

  scaffold179|s      13765 TTTACACAGCACATGTCATTTTTTTCAATTCATTTACTACAGGTTTACTA 13814
                            v   v  i       --            v vvvii      iii v v
  scaffold170|s       3559 TATACTCAACACATGT--TTTTTTTCAATTAAAAAGTTACAGGCCCAGTT 3606

  scaffold179|s      13815 GCAAAATGGCCGAAACTGAGCCCGCAGACTGAGTTCGGCGTCCCGCCTTG 13864
                           vvi    vv vi     v     i           i  vi ii   i   
  scaffold170|s       3607 CAGAAATCCCGAAAACTCAGCCCACAGACTGAGTTTGGGATTTCGCTTTG 3656

  scaffold179|s      13865 CATGGCCTTTTAGCCAACAACAATTGGCAGCGGCAGGTATACTTTCAG-G 13913
                             iv   v v v      i i v           ii     i vvi  - 
  scaffold170|s       3657 CACCGCCGTGTTGCCAACGATATTTGGCAGCGGCGAGTATATTAATAGAG 3706

  scaffold179|s      13914 GTGAGTCGAGGTGAACACAATTATTTTTACACTTGTTCTGACTACATCTA 13963
                                 i vivv   i                    ii            
  scaffold170|s       3707 GTGAGTTGCATGGAATACAATTATTTTTACACTTGTCTTGACTACATCTA 3756

  scaffold179|s      13964 ATTTTGAATTTATTTATGTTCAGGCCAGCCACGGGAACAGCCAAAACTCA 14013
                                v    vv     -          v  i          i       
  scaffold170|s       3757 ATTTTCAATTATTTTAT-TTCAGGCCAGGCATGGGAACAGCCGAAACTCA 3805

  scaffold179|s      14014 GCTCACAGACAGAGTTTGGCATCCCGGGTGGCACC---GTGAAGCCAACA 14060
                            ii       v           i   vv v     ---   vv       
  scaffold170|s       3806 GTCCACAGACTGAGTTTGGCATTCCGCCTTGCACCGCTGTGTTGCCAACA 3855

  scaffold179|s      14061 ACAATTGGCAGTGGCATGTAAATTTTTCAGGTGAGCCATGATGAAATCAA 14110
                             iv ii    v            i  vv      ii  --    i    
  scaffold170|s       3856 ACGTTCAGCAGAGGCATGTAAATTCTTATGGTGAGTTAT--TGAAGTCAA 3903

  scaffold179|s      14111 ACTATTTTACAATTGTTTTGATTTCAGCTTAGTTTCAATTAAATAATTAA 14160
                               iv    i      v vi          i         v        
  scaffold170|s       3904 ACTACATTACGATTGTTATTGTTTCAGCTTAATTTCAATTATATAATTAA 3953

  scaffold179|s      14161 TTTTGTTCCACCTTGGTG----TATTGTCTGCAGTATCGTTTTT----TT 14202
                              iv   i         ----       ii      i      ----  
  scaffold170|s       3954 TTTCCTTCTACCTTGGTGATAATATTGTCCACAGTATTGTTTTTCATCTT 4003

  scaffold179|s      14203 -----AGCTTGGGGCTGAAATTGTTGCATGTGTGCCATTTTGGTGGGCTC 14247
                           -----                 v v   iv    i v   ----------
  scaffold170|s       4004 GAAGCAGCTTGGGGCTGAAATTTTGGCACCTGTGTCCTTT---------- 4043

  scaffold179|s      14248 AGGGTGGTGGGCGATGTGTGTGTGGGGGGGGGAGGGGGGGGGTCAGAATT 14297
                           ----               v-------------   v   vvi vi  --
  scaffold170|s       4044 ----TGGTGGGCGATGTGTT-------------GGGCGGGCCCCTAAA-- 4074

  scaffold179|s      14298 TATATAATGATGTAGTACATTTAATTTTATTAGTTAAGATAAATTGCACG 14347
                           -    iv i        ii       v       vi         i   i
  scaffold170|s       4075 -ATATGTTAATGTAGTATGTTTAATTATATTAGTGGAGATAAATTACACA 4123

  scaffold179|s      14348 TACTCTGCTCAGTATTACTGTAGTCCAACAGTATATCAGACCCC------ 14391
                                -------     i               vi -  v  i ------
  scaffold170|s       4124 TACTC-------TATTATTGTAGTCCAACAGTAGGT-AGCCCTCCTGGTA 4165

  scaffold179|s      14392 -------------------GTAGCTCTCCCGTAAGCTCCGGTGGCCCTCC 14422
                           -------------------     i    v   v        ii      
  scaffold170|s       4166 ACCCTCCTGTAACGTTCCGGTAGCCCTCCGGTATGCTCCGGTAACCCTCC 4215

  scaffold179|s      14423 TGTACGTTCCTGTAGCCCTCCCGTATGC-TCCGGTAACCCTCCCATACAC 14471
                           v    vi   v      i       vv -      v        i     
  scaffold170|s       4216 GGTACTCTCCAGTAGCCTTCCCGTAACCTTCCGGTTACCCTCCCGTACAC 4265

  scaffold179|s      14472 TTCCAGTAACTCACCTGTACATTTTTGGTGTGCCACCGGTAATCATTCTT 14521
                               i  v  i v  ii    i  ii   i            v    i  
  scaffold170|s       4266 TTCCGGTTACCCTCCCATACACTTCCGGTATGCCACCGGTAAACATTTTT 4315

  scaffold179|s      14522 TTAGCTATTGAGTTATGCTGTTATAGCTACTAATTAGATTGATATCGATT 14571
                             i    i i   v    v        i                 i    
  scaffold170|s       4316 TTGGCTACTAAGTAATGCAGTTATAGCCACTAATTAGATTGATATTGATT 4365

  scaffold179|s      14572 CTAAGACTTACTGAGAAGTCTG------------------CAAATTCCTA 14603
                                                 ------------------ v        
  scaffold170|s       4366 CTAAGACTTACTGAGAAGTCTGTTTTCCTGTAAAAAAGTACCAATTCCTA 4415

  scaffold179|s      14604 CAGTAGGTAGAAATAAATCTGAAGACTGGTTTGGCTCTCACATTTTCGGT 14653
                           iv   v                 ii  vv i v v     v    i    
  scaffold170|s       4416 TCGTACGTAGAAATAAATCTGAAAGCTCCTCTTGGTCTCAAATTTCCGGT 4465

  scaffold179|s      14654 AACCAACCGGTATACTCCAGTAACCCTCATGTACACTACTGTACCAGAAT 14703
                               vv      v     i         vi        v v    i  iv
  scaffold170|s       4466 AACCTCCCGGTAGACTCCGGTAACCCTCCCGTACACTAGTTTACCGGAGG 4515

  scaffold179|s      14704 GTTACAGAAGT------------------AAAAT----TCCGGGGGGCTC 14731
                                      ------------------  i  ---- i v        
  scaffold170|s       4516 GTTACAGAAGTGTACCCGGAGGTTACCGGAAGATACCATTCCGGGGGCTC 4565

  scaffold179|s      14732 CGGTAACCTCCCTGTACACTTGAGTGTACCAGGAGGTTAGCTGTGTTTTT 14781
                                               i        vi        v v        
  scaffold170|s       4566 CGGTAACCTCCCTGTACACTCGAGTGTACGGGGAGGTTACCGGTGTTTTT 4615

  scaffold179|s      14782 CGTTTGCAGT---GATAGAACAAATGGA 14806
                           i         ---   i  iiv      
  scaffold170|s       4616 TGTTTGCAGTGAAGATGGAGTCAATGGA 4643

Matrix = 20p43g.matrix
Kimura (with divCpGMod) = 22.69
Transitions / transversions = 1.03 (156/151)
Gap_init rate = 0.04 (67 / 1529), avg. gap size = 2.18 (146 / 67)


1678 8.56 0.00 0.00 scaffold179|size420366 14849 15070 (405391) C scaffold62|size550535_(dbseq-nr_301)_[465542,471786]#LTR/Copia (6023) 222 1 m_b1809s001i7 49180

  scaffold179|s      14849 TGTTGAACTGCCATACAGACGTAGCTAATAAAGGTGTTGTTAGCAATTTA 14898
                                        v     i                              
C scaffold62|si        222 TGTTGAACTGCCAAACAGATGTAGCTAATAAAGGTGTTGTTAGCAATTTA 173

  scaffold179|s      14899 TGGCAACTATTCTTAGGCCATAGGTGCAGCTCGCATACAGCTGCGATTAG 14948
                               v                 v    v i  vv                
C scaffold62|si        172 TGGCTACTATTCTTAGGCCATATGTGCTGTTCTAATACAGCTGCGATTAG 123

  scaffold179|s      14949 CTGGAAATGGGTGGCTGATGTGTCGTCCCGTCAGCTGTCTGTCATGTGGT 14998
                                i     v           v      i          i       v
C scaffold62|si        122 CTGGAGATGGGGGGCTGATGTGTAGTCCCGCCAGCTGTCTGCCATGTGGA 73

  scaffold179|s      14999 ACTCTAGTCTTACTACTGGGGATCCTTGGTAATGGGGATGTCCGTAGGTA 15048
                                i     i                 v               iv   
C scaffold62|si         72 ACTCTGGTCTTGCTACTGGGGATCCTTGGAAATGGGGATGTCCGTGTGTA 23

  scaffold179|s      15049 GCCATTGGGGAGAGTTCCAACA 15070
                                                 
C scaffold62|si         22 GCCATTGGGGAGAGTTCCAACA 1

Matrix = 20p43g.matrix
Kimura (with divCpGMod) = 9.09
Transitions / transversions = 0.73 (8/11)
Gap_init rate = 0.00 (0 / 221), avg. gap size = 0.0 (0 / 0)


221 3.61 0.44 0.00 scaffold179|size420366 20189 20417 (400044) (GAA)n#Simple_repeat 1 230 (0) c_b1809s251i1 49181

  scaffold179|s      20189 GAAGAAGAAGAAGAAGAAGAAGAAGAAGAAGAAGAAGAAGAAGAAGAAGA 20238
                                                                             
  (GAA)n#Simple          1 GAAGAAGAAGAAGAAGAAGAAGAAGAAGAAGAAGAAGAAGAAGAAGAAGA 50

  scaffold179|s      20239 AGAAGAAGAAGAAGAAGAAGAAGAAGAAGAAGAAGAAGAAGAAGAAGAAG 20288
                                                                             
  (GAA)n#Simple         51 AGAAGAAGAAGAAGAAGAAGAAGAAGAAGAAGAAGAAGAAGAAGAAGAAG 100

  scaffold179|s      20289 AAGAAGAAGAAGAAGTAGAAGAAGAAG-AGAAGAAGAAGAAGGAGAAGGA 20337
                                          v           -              i     i 
  (GAA)n#Simple        101 AAGAAGAAGAAGAAGAAGAAGAAGAAGAAGAAGAAGAAGAAGAAGAAGAA 150

  scaffold179|s      20338 GAAGGAGAAGGAGAAGGAGAAGGAGAAGAAGAAGAAGAAGAAGGAGAAGA 20387
                               i     i     i     i                    i      
  (GAA)n#Simple        151 GAAGAAGAAGAAGAAGAAGAAGAAGAAGAAGAAGAAGAAGAAGAAGAAGA 200

  scaffold179|s      20388 AGAAGAAGAAGAAGAAGAAGAAGAAGAAGA 20417
                                                         
  (GAA)n#Simple        201 AGAAGAAGAAGAAGAAGAAGAAGAAGAAGA 230

Matrix = Unknown
Transitions / transversions = 7.00 (7/1)
Gap_init rate = 0.00 (1 / 228), avg. gap size = 1.00 (1 / 1)


2164 16.49 1.03 1.30 scaffold179|size420366 21251 21637 (398824) genome_5_10029#DNA 1 386 (71) m_b1809s001i8 49182

  scaffold179|s      21251 TACCATAAAACTTGGATTACAAGTA-CTACATATTATAAGTCACACCTGT 21299
                                      ii      i   v -   i           v        
  genome_5_1002          1 TACCATAAAACCCGGATTATAAGAAACTATATATTATAAGTAACACCTGT 50

  scaffold179|s      21300 CTTAGCTTGTGTAAATGATCTGTTTTTTCTGGTATT-GACAACTGGTTCT 21348
                            iv  i       v  ---i   v     i      -  iiv      iv
  genome_5_1002         51 CCAAGTTTGTGTACAT---TTGTGTTTTCCGGTATTTGATGCCTGGTTTA 97

  scaffold179|s      21349 GAAAATTATTCCCATGTGGCTGGTTCCCCCTTGTCAAATGCTACATGCCA 21398
                               v v v     ii         i i       i              
  genome_5_1002         98 GAAACTAAATCCCACATGGCTGGTTTCTCCTTGTCGAATGCTACATGCCA 147

  scaffold179|s      21399 ATGTGTATAAGAAGCCAAAACCCCGG-TGGTTGTCAAGTTATGTGCATTT 21447
                                       vv  iv   i    -        i              
  genome_5_1002        148 ATGTGTATAAGACCCCGTAACTCCGGCTGGTTGTCGAGTTATGTGCATTT 197

  scaffold179|s      21448 GCTGTAAAATTCACAACA-AATTTTGTTCATGCAACGTACATCACAGATA 21496
                                    i        -   v  v    ii    i             
  genome_5_1002        198 GCTGTAAAACTCACAACACAATGTTTTTCACACAACATACATCACAGATA 247

  scaffold179|s      21497 TCATCTCATCATGGTCGTGTGCCTCTGTTAAGGTACAAGAACTGGTGGGA 21546
                                 i   ii   ii  i         i    i          i    
  genome_5_1002        248 TCATCTTATCGCGGTTATGCGCCTCTGTTGAGGTGCAAGAACTGGCGGGA 297

  scaffold179|s      21547 AATTTGGTACCCACCTTATCTTGAAGTCTCAGGGTAGCATTGTCAATATA 21596
                            i-v       i      i     v  v i        v    i  v   
  genome_5_1002        298 AG-ATGGTACCTACCTTACCTTGACGTATTAGGGTAGCTTTGTTAAGATA 346

  scaffold179|s      21597 CCAACAATTGTTTGCCAATGTCAAGAACACAAACAACAGGA 21637
                               i    v   i  -    i        v      i   
  genome_5_1002        347 CCAATAATTTTTTACC-ATGTTAAGAACACTAACAACGGGA 386

Matrix = 20p43g.matrix
Kimura (with divCpGMod) = 15.81
Transitions / transversions = 1.86 (41/22)
Gap_init rate = 0.02 (9 / 386), avg. gap size = 1.00 (9 / 9)


1017 15.76 1.63 0.00 scaffold179|size420366 21645 21828 (398633) scaffold170|size558746_(dbseq-nr_246)_[277812,288266]#LTR/Gypsy 1821 2007 (8448) m_b1809s001i9 49183

  scaffold179|s      21645 TTATCACGCTAAGCTTTGAAGCAAAAAA-ATCATTGGAGTGTTTGTGTGT 21693
                                  i                    -   v i      v    v   
  scaffold170|s       1821 TTATCACACTAAGCTTTGAAGCAAAAAATATCTTCGGAGTGGTTGTTTGT 1870

  scaffold179|s      21694 TTCATGACTCACATTTTGCAAATCACGAGTGACAAACAGTAAGATCACCT 21743
                                        v     i          vii    v i          
  scaffold170|s       1871 TTCATGACTCACAATTTGCGAATCACGAGTTGTAAACTGCAAGATCACCT 1920

  scaffold179|s      21744 GTTG--GGTCTAGTTTTGGTGTCAATTCCAGGCTTTGTCTTTGATTTTAT 21791
                               -- i            v       i v    vi   v      i  
  scaffold170|s       1921 GTTGCAGATCTAGTTTTGGTTTCAATTCTACGCTTGATCTATGATTTCAT 1970

  scaffold179|s      21792 TTGGTGAAGGCTTATTGGTCCTGTTTCTATTTTCAAA 21828
                                v iv  v v    v   i  iv          
  scaffold170|s       1971 TTGGTTAGTGCGTTTTGGGCCTATTCATATTTTCAAA 2007

Matrix = 20p43g.matrix
Kimura (with divCpGMod) = 16.48
Transitions / transversions = 0.81 (13/16)
Gap_init rate = 0.01 (2 / 183), avg. gap size = 1.50 (3 / 2)


720 16.66 3.33 3.33 scaffold179|size420366 21752 21931 (398530) C rnd-5_family-1816#Unknown (73) 646 467 m_b1809s001i10 49184

  scaffold179|s      21752 TAGTTTT--GGTGTCAATTCCAGGCTTTGTCTTTG-ATTTTATTTGGTGA 21798
                             v    --    vii    vi  --    i    -              
C rnd-5_family-        646 TATTTTTACGGTGATGATTCGGGG--TTGTTTTTGTATTTTATTTGGTGA 599

  scaffold179|s      21799 AGGCTTATTGGTCCTGTTTCT-ATTTTCAAATCCATTGCGGTTTCATATA 21847
                           vi             i   i -   vv i     i  ?--    ? i  -
C rnd-5_family-        598 CAGCTTATTGGTCCTATTTTTTATTGACGAATCCGTTN--GTTTNACAT- 552

  scaffold179|s      21848 TGTTCTTTTA--TTTTTAAACACCCTCCATGTAGGAATTAAATATGAATG 21895
                              -  v i --                 ?i          i  i     
C rnd-5_family-        551 TGT-CTGTCAATTTTTTAAACACCCTCCANATAGGAATTAAGTACGAATG 503

  scaffold179|s      21896 ATGAGACTTCCTGTCCCACTAGTATGCCACTTGCTG 21931
                           v     v            v    i i  i ii   
C rnd-5_family-        502 TTGAGAATTCCTGTCCCACAAGTACGTCATTCACTG 467

Matrix = 20p43g.matrix
Kimura (with divCpGMod) = 16.74
Transitions / transversions = 1.90 (19/10)
Gap_init rate = 0.06 (10 / 179), avg. gap size = 1.20 (12 / 10)

278 24.19 13.71 0.00 scaffold179|size420366 21857 21980 (398481) C rnd-3_family-259#Unknown (128) 367 227 m_b1809s001i11 49184

  scaffold179|s      21857 ATTTTTAAACACCCTCCATGTAGGAATTAAATATGAATGATGAGACTTCC 21906
                             i ? v  v ?      vi          i  ii   vv     v    
C rnd-3_family-        367 ATCTNTCAAAANCCTCCAAATAGGAATTAAGTACAAATTTTGAGAATTCC 318

  scaffold179|s      21907 TGTCCCACTAGTATGCCACTTGCTG----------TACTAT----CAGAA 21942
                           i  v   vvv     i  i ii   ----------      ----i v v
C rnd-3_family-        317 CGTACCAGACGTATGTCATTCACTGNCTAGAGGCCTACTATATTCTACAC 268

  scaffold179|s      21943 GTGA--CTGCACCAAAAA-ATGAGAACATAAGAATAACACA 21980
                           v   --  v?i       -  iv?    i      v     
C rnd-3_family-        267 TTGACGCTTNGCCAAAAATATACNAACACAAGAATTACACA 227

Matrix = 20p43g.matrix
Kimura (with divCpGMod) = 29.42
Transitions / transversions = 0.88 (14/16)
Gap_init rate = 0.03 (4 / 123), avg. gap size = 4.25 (17 / 4)


3261 21.22 4.48 0.96 scaffold179|size420366 21931 22734 (397727) scaffold170|size558746_(dbseq-nr_246)_[277812,288266]#LTR/Gypsy 2013 2844 (7611) m_b1809s001i12 49183

  scaffold179|s      21931 GTACTATCAGAAGTGACTGCACCAAAAAATGAGAACA-----TAAGAATA 21975
                                 i             i         i      -----        
  scaffold170|s       2013 GTACTACCAGAAGTGACTGCGCCAAAAAATAAGAACACAACATAAGAATA 2062

  scaffold179|s      21976 ACACATAGGGCTGAAATTTGGTGACATGTGGCTACATGATTGGTACTTAT 22025
                            i vi i         v    i vvi    v    i  v   v       
  scaffold170|s       2063 ATAAGTGGGGCTGAAAATTGGCGTAGTGTGTCTACGTGTTTGTTACTTAT 2112

  scaffold179|s      22026 TCCTTTGTATCACTGCACCTCACTCTTGTGGGACATATTCCTACAGCA-T 22074
                             v          vv     v i       v i       v  iiii - 
  scaffold170|s       2113 TCGTTTGTATCACGTCACCTAATTCTTGTGTGGCATATTCGTATGATAAT 2162

  scaffold179|s      22075 ACTGTATGATATA-----GTACCGTACCATACTACAACACAGGTGCTTGA 22119
                             v  v ii    -----   iv                vv         
  scaffold170|s       2163 ACAGTTTAGTATATCTATGTATGGTACCATACTACAACAATGGTGCTTGA 2212

  scaffold179|s      22120 GCCAGAAGCAACTGTAGTGGTGTGCACTCTCACTGCTTACACATCAC-C- 22167
                           v     ii         ii   i  v            v        - -
  scaffold170|s       2213 CCCAGAGACAACTGTAGCAGTGCGCCCTCTCACTGCTTTCACATCACACA 2262

  scaffold179|s      22168 --TTTACTTTTTTCAATTACAT---TGATACCCCACCCGCCCATCATGGG 22212
                           -- v  -               ---       i    -            
  scaffold170|s       2263 TGTGTA-TTTTTTCAATTACATCACTGATACCTCACC-GCCCATCATGGG 2310

  scaffold179|s      22213 AACGGCCAAAACTCAGTCCACAGACTGAGTTTGGGATCCCTCCGG----G 22258
                                  i                       ----        v ---- 
  scaffold170|s       2311 AACGGCCGAAACTCAGTCCACAGACTGAGTT----ATCCCTCCCGCCTTG 2356

  scaffold179|s      22259 CACCGCCCTGTTACCAA---CAAG-GGCAGCGGCGGGTGAATTTGTAAGG 22304
                                  v    i    ---   v-         v   iv    vvii  
  scaffold170|s       2357 CACCGCCGTGTTGCCAAGAACAATTGGCAGCGGCCGGTATATTTTGGGGG 2406

  scaffold179|s      22305 TGAGTTCTAACGAACTCGCCCTTTTAT-CATTATTATACTCACCACATGT 22353
                                vv v v  vi i i i v  v -  v                i v
  scaffold170|s       2407 TGAGTAATCAAGATTTTGTCTTGTTCTACAATATTATACTCACCACACGG 2456

  scaffold179|s      22354 CAAATTTT---CAACTAAATATTTACAGTCCTTCTGGCAAAATTGCCAAA 22400
                                   ---   i      v  i   v   v ii  i    i i    
  scaffold170|s       2457 CAAATTTTTTTCAATTAAATAGTTGCAGGCCTACCAGCGAAATCGTCAAA 2506

  scaffold179|s      22401 ACTCAGCCCACAGACTGAGTTTGGGATCCCGTCTGGCACCGTCATCTAGC 22450
                                 i              v  v  i i i  v v    i   v v  
  scaffold170|s       2507 ACTCAGTCCACAGACTGAGTTAGGCATTCTGCCTTGGACCGCCATGTTGC 2556

  scaffold179|s      22451 CAACAACAATTGGCAGCGGCGGGTATATTTATAGGGTGAGTTCTGATGAA 22500
                                            i  v        vvvi    i  v v v- i  
  scaffold170|s       2557 CAACAACAATTGGCAGCAGCCGGTATATTGTGGGGGTAAGATATT-TAAA 2605

  scaffold179|s      22501 A-TCAACAATTTCTACCAAGTTATACTCACCGCATGACAAATTTTT-CAA 22548
                            -  vv  vv      vvvii          i  i v vvv     -   
  scaffold170|s       2606 ACTCTTCATGTTCTACACCACTATACTCACCACACGTCCTTTTTTTCCAA 2655

  scaffold179|s      22549 TTAAATATTTGTATGTGCACCACAGG-AAAGT--CTGAAACTAAGGACAT 22595
                                  v  ii v  vi -i  i  -   i -- i      v  vv  i
  scaffold170|s       2656 TTAAATAGTTACAGGTCTA-TACGGGCAAAATTGCCGAAACTCAGTCCAC 2704

  scaffold179|s      22596 AAACTAAGTTAGCCCTCCCATCTGGCACCACCAAGGAGCCAAGAACAATT 22645
                            i   i      v v i  iiv v v   i  iv vv             
  scaffold170|s       2705 AGACTGAGTTAGGCATTCCGCATTGGACCGCCGTGTTGCCAAGAACAATT 2754

  scaffold179|s      22646 GGCAGCAGCGGATATAATTTTGGGGTGAGCTATGATGAACTTGCCCCTTT 22695
                                 i  v i    v   v        i v v       iii ii   
  scaffold170|s       2755 GGCAGCGGCCGGTATATTTTGGGGGTGAGTTTTCATGAACTCATCTTTTT 2804

  scaffold179|s      22696 TTGCTGTATTTTACACAGCACATG-TCATTTTTTTCAATT 22734
                            ii vv    v i v  i      -               
  scaffold170|s       2805 TCACACTATTGTGCTCAACACATGTTCATTTTTTTCAATT 2844

Matrix = 20p43g.matrix
Kimura (with divCpGMod) = 22.68
Transitions / transversions = 0.92 (81/88)
Gap_init rate = 0.03 (25 / 803), avg. gap size = 1.76 (44 / 25)


15 5.48 0.00 0.00 scaffold179|size420366 22925 22943 (397518) (CA)n#Simple_repeat 1 19 (0) m_b1809s252i0 49185

  scaffold179|s      22925 CACACCCACACACACACAC 22943
                                v             
  (CA)n#Simple_          1 CACACACACACACACACAC 19

Matrix = Unknown
Transitions / transversions = 0.00 (0/1)
Gap_init rate = 0.00 (0 / 18), avg. gap size = 0.0 (0 / 0)


14 31.60 0.00 0.00 scaffold179|size420366 26411 26461 (394000) (GTT)n#Simple_repeat 1 51 (0) m_b1809s252i1 49186

  scaffold179|s      26411 GTTGTTGTATTTGTTGCTGCTGTGATTGTTGCGGCTGTTTTAGCTGCTGT 26460
                                   vv      i  i   vi      iv i    v v i  i   
  (GTT)n#Simple          1 GTTGTTGTTGTTGTTGTTGTTGTTGTTGTTGTTGTTGTTGTTGTTGTTGT 50

  scaffold179|s      26461 T 26461
                            
  (GTT)n#Simple         51 T 51

Matrix = Unknown
Transitions / transversions = 1.17 (7/6)
Gap_init rate = 0.00 (0 / 50), avg. gap size = 0.0 (0 / 0)


17 10.33 0.00 3.12 scaffold179|size420366 27922 27954 (392507) (GATAAC)n#Simple_repeat 1 32 (0) m_b1809s252i2 49187

  scaffold179|s      27922 GATAACGATTAAAGATTACGATAACAATAACGA 27954
                                   -   v   v        i       
  (GATAAC)n#Sim          1 GATAACGA-TAACGATAACGATAACGATAACGA 32

Matrix = Unknown
Transitions / transversions = 0.50 (1/2)
Gap_init rate = 0.03 (1 / 32), avg. gap size = 1.00 (1 / 1)


13 11.70 3.57 0.00 scaffold179|size420366 28213 28240 (392221) (GTACC)n#Simple_repeat 1 29 (0) m_b1809s252i3 49188

  scaffold179|s      28213 GTACCTTACCGTAACGTACAGTACC-TAC 28240
                                v       v     v     -   
  (GTACC)n#Simp          1 GTACCGTACCGTACCGTACCGTACCGTAC 29

Matrix = Unknown
Transitions / transversions = 0.00 (0/3)
Gap_init rate = 0.04 (1 / 27), avg. gap size = 1.00 (1 / 1)


2678 15.40 1.77 0.66 scaffold179|size420366 28599 29049 (391412) C genome_8_12120#DNA (0) 457 2 m_b1809s001i13 49189

  scaffold179|s      28599 AAGACCGGGGCTATAAAAACCCATACCCCAAAAAAAGGCGGGAA-AAAAA 28647
                                i                iv     v i   v    iv  -     
C genome_8_1212        457 AAGACTGGGGCTATAAAAACCCGGACCCCTAGAAATGGCGATAAGAAAAA 408

  scaffold179|s      28648 CTGACGAAAAATGGCTGTCGGCGAGTCAACATACAATTTTTCACAAATGG 28697
                            v             i  i      i      i i      v v vi   
C genome_8_1212        407 CGGACGAAAAATGGCCGTTGGCGAGCCAACATGCGATTTTTAAGATGTGG 358

  scaffold179|s      28698 ATATTGAACACACTGTTGTCGCGCACTTAAGTAGGCTGTAACATTCTTAC 28747
                            i  ii i iv         vi ivii   i                  v
C genome_8_1212        357 ACATCAAGCGAACTGTTGTCTTGTCTCTAAATAGGCTGTAACATTCTTAG 308

  scaffold179|s      28748 TGTCATGTTTCGTCCGCTGAAAAAAAA--CATACTTTCTCTATCGTTGCC 28795
                            v v            i      i v --            vv   i   
C genome_8_1212        307 TTTAATGTTTCGTCCGTTGAAAAGACAACCATACTTTCTCTCGCGTCGCC 258

  scaffold179|s      28796 AACTGTTCGCAACGT---TTTTTGTATCGTACTTCTATAGCTGTACTGTA 28842
                             i i   v      ---                    v i     ii  
C genome_8_1212        257 AATTATTCTCAACGTCTTTTTTTGTATCGTACTTCTATTGTTGTACCATA 208

  scaffold179|s      28843 AATAGCCCGAAAAAAAGCCAACAA-AACCTGTTAAGGCACCTCGTTTTTG 28891
                            i                   i  -  ---     v           v  
C genome_8_1212        207 AGTAGCCCGAAAAAAAGCCAATAACAA---GTTAACGCACCTCGTTTGTG 161

  scaffold179|s      28892 TTTGAGGGTATGCCTATTGTACTGTATGTATCGTATTGTT-TGTCGCGGA 28940
                            v   v    ii                            -         
C genome_8_1212        160 TGTGACGGTACACCTATTGTACTGTATGTATCGTATTGTTGTGTCGCGGA 111

  scaffold179|s      28941 TCGTTTATCTCAGATATCTCAAAACATACGTTCGAACAAAAGGCGGTCTG 28990
                           vv          i       i    i i        v   i i       
C genome_8_1212        110 AGGTTTATCTCAAATATCTCGAAACGTGCGTTCGAAAAAAGGACGGTCTG 61

  scaffold179|s      28991 TCCATTCAGGTATCTTAGAGACATTAAGCTAGGGGTATGGGTTTTTATAG 29040
                              i    i               v           vi            
C genome_8_1212         60 TCCGTTCAAGTATCTTAGAGACATAAAGCTAGGGGTCCGGGTTTTTATAG 11

  scaffold179|s      29041 CCCCAGTCT 29049
                                    
C genome_8_1212         10 CCCCAGTCT 2

Matrix = 20p43g.matrix
Kimura (with divCpGMod) = 15.08
Transitions / transversions = 1.46 (41/28)
Gap_init rate = 0.02 (8 / 450), avg. gap size = 1.38 (11 / 8)


619 27.23 0.98 1.47 scaffold179|size420366 29070 29274 (391187) C genome_5_12790#DNA (0) 1569 1366 m_b1809s001i14 49190

  scaffold179|s      29070 GGCCATTTGCCATCGACTGGGTTTTAGTCGTGGGTTATATATTTTTTAAT 29119
                                  ii   v          v v   v        vv v       i
C genome_5_1279       1569 GGCCATTCACCAACGACTGGGTTATCGTCCTGGGTTATTAAATTTTTAAC 1520

  scaffold179|s      29120 CCACCTGTTTTTTGTTTTTTGGGGGATGTTTCCCCCAGACAATTTTTTGT 29169
                                iv      viv    v  vivi  v          i v     ii
C genome_5_1279       1519 CCACCCTTTTTTTTCATTTTCGGCATCGTATCCCCCAGACGAATTTTTAC 1470

  scaffold179|s      29170 GCCAACAGCTGGGTTAAAGTTGTTCAATTTTATGCCCATTTAAAATGTGC 29219
                               v iivv      v vvi v        v     ivv   ii i   
C genome_5_1279       1469 GCCACCGAAAGGGTTATATGCGATCAATTTTTTGCCCGGATAAGGTATGC 1420

  scaffold179|s      29220 CAGCAACTGGGTGCAGAATATAA--CAAGATTGTGGGGTAAAATGTCGTT 29267
                             v i      ii  v v v ii--  v -- v                i
C genome_5_1279       1419 CATCGACTGGGCACACATTCTGGTGCACG--TCTGGGGTAAAATGTCGTC 1372

  scaffold179|s      29268 GATTCTT 29274
                           - i    
C genome_5_1279       1371 -ACTCTT 1366

Matrix = 20p43g.matrix
Kimura (with divCpGMod) = 29.09
Transitions / transversions = 0.77 (24/31)
Gap_init rate = 0.02 (4 / 204), avg. gap size = 1.25 (5 / 4)


349 17.74 0.00 0.00 scaffold179|size420366 29347 29408 (391053) C genome_5_12790#DNA (592) 977 916 m_b1809s001i15 49190

  scaffold179|s      29347 ACCAGTGGAGAGGCAGAATATATGACAGAAGCCATAATGATGTGCATTCA 29396
                              v        i     v v i  v         i    iv  v     
C genome_5_1279        977 ACCTGTGGAGAGACAGAAGAGACGAAAGAAGCCATGATGACCTGAATTCA 928

  scaffold179|s      29397 GCAATTATCCAA 29408
                               i       
C genome_5_1279        927 GCAACTATCCAA 916

Matrix = 20p43g.matrix
Kimura (with divCpGMod) = 18.38
Transitions / transversions = 0.83 (5/6)
Gap_init rate = 0.00 (0 / 61), avg. gap size = 0.0 (0 / 0)


165 4.05 0.56 0.00 scaffold179|size420366 29443 29620 (390841) (CAAAG)n#Simple_repeat 1 179 (0) c_b1809s251i2 49191

  scaffold179|s      29443 CAAA-CAAAGCAAAGCAAAGCAAAGCAAAGCAAAGCAAAGCAAAGCAAAG 29491
                               -                                             
  (CAAAG)n#Simp          1 CAAAGCAAAGCAAAGCAAAGCAAAGCAAAGCAAAGCAAAGCAAAGCAAAG 50

  scaffold179|s      29492 CAAAGCAAAGCAAAGCAAAGCAAAGCAAAGCAAAGCAAAGCAAAGCAAAG 29541
                                                                             
  (CAAAG)n#Simp         51 CAAAGCAAAGCAAAGCAAAGCAAAGCAAAGCAAAGCAAAGCAAAGCAAAG 100

  scaffold179|s      29542 CAAAACAAAACAAAACAAAGCAAAGCAAAGCAAAGCAAAGCAAAGCAAAG 29591
                               i    i    i                                   
  (CAAAG)n#Simp        101 CAAAGCAAAGCAAAGCAAAGCAAAGCAAAGCAAAGCAAAGCAAAGCAAAG 150

  scaffold179|s      29592 CAAAGCAAATCAAATCAAATCAAAACAAA 29620
                                    v    v    v    i    
  (CAAAG)n#Simp        151 CAAAGCAAAGCAAAGCAAAGCAAAGCAAA 179

Matrix = Unknown
Transitions / transversions = 1.33 (4/3)
Gap_init rate = 0.01 (1 / 177), avg. gap size = 1.00 (1 / 1)


650 19.09 0.00 2.63 scaffold179|size420366 29623 29778 (390683) genome_4_2290#DNA 443 594 (861) m_b1809s001i16 49192

  scaffold179|s      29623 ATGAGAAGTAAAAAGAAGCCATCATTATTGATGCCTCCTACTTCAAACCA 29672
                                              ii   vi             v          
  genome_4_2290        443 ATGAGAAGTAAAAAGAAGCTGTCAACATTGATGCCTCCTCCTTCAAACCA 492

  scaffold179|s      29673 CCACACAACAATCAACAGTTAATAAGCTTGACTAAAAGAACAACAAAGTA 29722
                           i   i           vi  v v   i    v    vv    i  v iv 
  genome_4_2290        493 TCACGCAACAATCAACCATTTAAAAGTTTGAGTAAATCAACAGCATAAGA 542

  scaffold179|s      29723 ATTAACAACATTAATAAAAAGTTAATAGTTTTATCCAATAATCATTATCA 29772
                            -   iv         vi ---    ii  v    v     i        
  genome_4_2290        543 A-TAATTACATTAATACGA---TAATGATTGTATCAAATAACCATTATCA 588

  scaffold179|s      29773 CCGTTG 29778
                            i    
  genome_4_2290        589 CTGTTG 594

Matrix = 20p43g.matrix
Kimura (with divCpGMod) = 20.54
Transitions / transversions = 1.07 (15/14)
Gap_init rate = 0.03 (4 / 155), avg. gap size = 1.00 (4 / 4)


469 20.56 0.00 3.57 scaffold179|size420366 29761 29873 (390588) C genome_4_2290#DNA (906) 549 441 m_b1809s001i17 49193

  scaffold179|s      29761 TAATCATTATCACCGTTGGTATTGCCTTACTCAAACCATTGAATGTTTGA 29810
                               i   v i ----  v i   vi          iv  i    v    
C genome_4_2290        549 TAATTATTCTTA----TGCTGTTGATTTACTCAAACTTTTAAATGGTTGA 504

  scaffold179|s      29811 TTGTTGCATGGTGTTTTGATGTAGGAGGCCTCAATGTTGCTGGTTTCTTT 29860
                                  i  i  v     v v       v         vii i      
C genome_4_2290        503 TTGTTGCGTGATGGTTTGAAGGAGGAGGCATCAATGTTGACAGCTTCTTT 454

  scaffold179|s      29861 TTATTTCTCATGA 29873
                              i        v
C genome_4_2290        453 TTACTTCTCATGT 441

Matrix = 20p43g.matrix
Kimura (with divCpGMod) = 23.29
Transitions / transversions = 1.09 (12/11)
Gap_init rate = 0.04 (4 / 112), avg. gap size = 1.00 (4 / 4)


31 3.03 0.00 0.00 scaffold179|size420366 29874 29907 (390554) (TTTGC)n#Simple_repeat 1 34 (0) c_b1809s251i3 49194

  scaffold179|s      29874 TTTGTTTTGCTTTGCTTTGCTTTGCTTTGCTTTG 29907
                               i                             
  (TTTGC)n#Simp          1 TTTGCTTTGCTTTGCTTTGCTTTGCTTTGCTTTG 34

Matrix = Unknown
Transitions / transversions = 1.00 (1/0)
Gap_init rate = 0.00 (0 / 33), avg. gap size = 0.0 (0 / 0)


280 18.08 6.50 10.08 scaffold179|size420366 29909 30031 (390430) genome_4_2290#DNA 868 986 (469) m_b1809s001i18 49195

  scaffold179|s      29909 GACAATGCTATTACTCACTTATCACTGTTTGAG-ATTGGA---TGACAAA 29954
                                v          iv  v     vi  vv -  v   ---   v v 
  genome_4_2290        868 GACAAAGCTATTACTCGATTTTCACTTCTTCTGCATAGGAGACTGAGACA 917

  scaffold179|s      29955 GTTGGAACTTCTCAAACATAGTTA---TCCTTCGTGGTGGGGTGGCGTGA 30001
                              ----      ---   vv   ---        -----        i 
  genome_4_2290        918 GTT----CTTCTC---CATTTTTAATATCCTTCGT-----GGTGGCGTAA 955

  scaffold179|s      30002 GC-ATTGCAACTTCAACTTTTTTGTGTAGTC 30031
                           v -  v iv       i v            
  genome_4_2290        956 CCAATGGTCACTTCAATTGTTTTGTGTAGTC 986

Matrix = 20p43g.matrix
Kimura (with divCpGMod) = 19.60
Transitions / transversions = 0.33 (5/15)
Gap_init rate = 0.13 (16 / 122), avg. gap size = 1.25 (20 / 16)


2067 17.83 8.41 0.22 scaffold179|size420366 30036 30451 (390010) C genome_5_12790#DNA (799) 770 321 m_b1809s001i19 49190

  scaffold179|s      30036 ACTATACAGCAATAAAATCCGATGGTCAAAACTCTGGTTGGTTGTTGAAT 30085
                                v      v          v     v    i             i 
C genome_5_1279        770 ACTATCCAGCAAAAAAATCCGATCGTCAACACTCCGGTTGGTTGTTGAGT 721

  scaffold179|s      30086 T--ACGGT-AAAAATCTGCCGGCTCTCATCCCAGACCGAAATTGCCAATA 30132
                            --     -i    i i   ii     v   v  v  iv   i iii ii
C genome_5_1279        720 TTTACGGTCGAAAACCCGCCAACTCTCTTCCGAGTCCACAATCGTTGACG 671

  scaffold179|s      30133 TAGGCAACATGTTTTCTTTGAGCCACTGGTGGTGCAATGGGCCCGAGTTT 30182
                             iv    i      iv      ii        i     i          
C genome_5_1279        670 TAATCAACGTGTTTTTGTTGAGCTGCTGGTGGTACAATGAGCCCGAGTTT 621

  scaffold179|s      30183 GGTATTGTTGTTTCGGTTGGGTTTGACACTATCCAGCAAAGAAACCGGAT 30232
                                      v i    i    ivi vi           i   i v   
C genome_5_1279        620 GGTATTGTTGTGTTGGTTAGGTTCCGCTTTATCCAGCAAAAAAATCCGAT 571

  scaffold179|s      30233 TGTCAAAACTCCGGTTGGTTGTTGAG--TTAGGGTGGAAAAACCTCTGAC 30280
                              v      ii              --   v   v     v vv ii  
C genome_5_1279        570 TGTAAAAACTTTGGTTGGTTGTTGAGTTTTACGGTCGAAAACCGGCCAAC 521

  scaffold179|s      30281 TCTAGTCCGAGTCCAAAATCGCTGA--C---------------------- 30306
                              v           v         -- ----------------------
C genome_5_1279        520 TCTCGTCCGAGTCCACAATCGCTGAGGCAGTCGACGGGTTTTCGTTGAGC 471

  scaffold179|s      30307 --CTAGC----CAACGTGCCAGAGTTTGGTATTGTTGTGTTGGTTGGGTT 30350
                           --  i  ----     v   v                   i         
C genome_5_1279        470 CGCTGGCGGTGCAACGGGCCCGAGTTTGGTATTGTTGTGTCGGTTGGGTT 421

  scaffold179|s      30351 CGGCACAATCCAGCGAAAAAAATCTGATCGTTAAAACTCTGGTTGGTAGT 30400
                              vviv     i -         i      i    i          v  
C genome_5_1279        420 CGGGTTTATCCAAC-AAAAAAATCCGATCGTCAAAATTCTGGTTGGTTGT 372

  scaffold179|s      30401 TGTGTTATGGTCAAAAAACGGTTTCGGCACCCATGGTGGAGGGGTTTTCG 30450
                             v   ii    i      v          v                 v 
C genome_5_1279        371 TGAGTTGCGGTCGAAAAACTGTTTCGGCACGCATGGTGGAGGGGTTTTGG 322

  scaffold179|s      30451 A 30451
                            
C genome_5_1279        321 A 321

Matrix = 20p43g.matrix
Kimura (with divCpGMod) = 17.34
Transitions / transversions = 1.31 (42/32)
Gap_init rate = 0.02 (8 / 415), avg. gap size = 4.50 (36 / 8)


973 14.26 15.08 1.33 scaffold179|size420366 30285 30483 (389978) genome_4_2290#DNA 1173 1398 (57) m_b1809s001i20 49196

  scaffold179|s      30285 GTCCGAGTCCAAAATCGCTGACCTAGCC---AA-----CGT---GCCAG- 30322
                                             i   i   i ---  -----   ---     -
  genome_4_2290       1173 GTCCGAGTCCAAAATCGCCGACTTAGTCTACAATTTTTCGTAGAGCCAGT 1222

  scaffold179|s      30323 ------------------AGTTTGGTATTGTTGTGTTGGTTGGGTTCGGC 30354
                           ------------------   vv          i  i  v  i  i    
  genome_4_2290       1223 ATTGGTGCTCTGGACCCGAGTAGGGTATTGTTGCGTCGGGTGAGTCCGGC 1272

  scaffold179|s      30355 ACAATCCAGCGAAAAAAATCTGATCGTTAAAACTCTGGTTGGTAGTTGTG 30404
                           i v       -         i    v i       i       v    v 
  genome_4_2290       1273 GCTATCCAGC-AAAAAAATCCGATCTTCAAAACTCCGGTTGGTTGTTGAG 1321

  scaffold179|s      30405 TTATGGTCAAAAAACGGTTTCGGCACCCATGGTGGAGGGGTTTTCGAGAT 30454
                              i    i        i      iv                  v     
  genome_4_2290       1322 TTACGGTCGAAAAACGGCTTCGGCGGCCATGGTGGAGGGGTTTTGGAGAT 1371

  scaffold179|s      30455 GTTGGATCTCTTCTGATTCGGATTAAATT 30483
                           v              i--    iv     
  genome_4_2290       1372 TTTGGATCTCTTCTGG--CGGACAAAATT 1398

Matrix = 20p43g.matrix
Kimura (with divCpGMod) = 10.92
Transitions / transversions = 1.55 (17/11)
Gap_init rate = 0.04 (8 / 198), avg. gap size = 4.12 (33 / 8)


647 18.57 16.44 4.08 scaffold179|size420366 30484 30702 (389759) C genome_5_12790#DNA (1324) 245 1 m_b1809s001i21 49190

  scaffold179|s      30484 GCAAACCAAATGATGTGGCCGGAAAAA-TGAGTGGCTGCGAGAACTTTGA 30532
                               iv    v   i    v       -  v      i   i  --  i 
C genome_5_1279        245 GCAAGACAAAAGATATGGCGGGAAAAAATGTGTGGCTACGAAAA--TTAA 198

  scaffold179|s      30533 TCTGGTTTACCCCAGGAGAAATTGCAAGGGGGGAAATCTACGATTAAAAC 30582
                           --------       v      i iv         v iv v    vv   
C genome_5_1279        197 --------ACCCCAGTAGAAATCGTCAGGGGGGAATTTGAGGATTTCAAC 156

  scaffold179|s      30583 CCAGCAGATTTTGATTTTCAACAGTGGGTTATCTTTTTTAACCCATCGGA 30632
                             v vv  v   v   ii vv           v v               
C genome_5_1279        155 CCTGATGAATTTCATTCCCCCCAGTGGGTTATGTGTTTTAACCCATCGGA 106

  scaffold179|s      30633 GTCGACAGCCCGGTCGC-AGCA-----CAA-------------------- 30656
                                 v          -i   -----   --------------------
C genome_5_1279        105 GTCGACTGCCCGGTCGCTGGCAAATGGCAAGATGGGTTAAATATGGGTTA 56

  scaffold179|s      30657 -------AAAAA--GCCTTTAACCCAGCATATAACCCAGTCGAAGTAAAA 30697
                           -------     -- iv          v              vv v i  
C genome_5_1279         55 TGAGCTCAAAAAATGTGTTTAACCCAGGATATAACCCAGTCGCTGGAGAA 6

  scaffold179|s      30698 TGGCC 30702
                                
C genome_5_1279          5 TGGCC 1

Matrix = 20p43g.matrix
Kimura (with divCpGMod) = 20.89
Transitions / transversions = 0.50 (13/26)
Gap_init rate = 0.07 (16 / 218), avg. gap size = 2.88 (46 / 16)


315 25.03 4.35 6.19 scaffold179|size420366 31102 31216 (389245) genome_1_3367#DNA 1 113 (371) m_b1809s001i22 49197

  scaffold179|s      31102 TCCCAACCCCCACAGAGGGGGTGGAAAAACTGCACCATTTTATGTAGAAC 31151
                                  iv         v    v  vv i       ii i-        
  genome_1_3367          1 TCCCAACTACCACAGAGGTGGTGCAATTATTGCACCACCTC-TGTAGAAC 49

  scaffold179|s      31152 CTGGTAAGTGGTATACCTCTA---GAATTTAATGTGGTGAGAT--CTGCA 31196
                            i------i      ii    --- vv  iv v      vi  --i    
  genome_1_3367         50 CC------CGGTATATTTCTACTTGTTTTCCAGGTGGTGCAATTATTGCA 93

  scaffold179|s      31197 CCACCTCATCGGAATATTCC 31216
                                 ii i  vv      
  genome_1_3367         94 CCACCTTGTTGGCCTATTCC 113

Matrix = 20p43g.matrix
Kimura (with divCpGMod) = 29.56
Transitions / transversions = 1.25 (15/12)
Gap_init rate = 0.08 (9 / 114), avg. gap size = 1.33 (12 / 9)


723 22.76 4.01 10.49 scaffold179|size420366 31230 31553 (388908) rnd-5_family-4502#Unknown 20 324 (0) m_b1809s001i23 49198

  scaffold179|s      31230 TTCAACCTCTCAAAGATTTATCTCAAGACAGACTTAGCGCAAGATACATA 31279
                              i         v v          ii    vv         vv v v 
  rnd-5_family-         20 TTCGACCTCTCAACGCTTTATCTCAAAGCAGAGGTAGCGCAAGCAAAAGA 69

  scaffold179|s      31280 AATTATTTAGAAACAATGTAAAAAG-AATGGAGCTTACACTT--TCTCTG 31326
                              iiv v    ?ii vi      ?-i  vi   i  - i  --      
  rnd-5_family-         70 AATCGATGAGAANTGAAATAAAAANCGATTAAGCCTA-ATTTTCTCTCTG 118

  scaffold179|s      31327 GTG-AATTCAAATTGTGAGAAAAATTAATTT-AACATCAACA-TCAACAT 31373
                           i  -    i     i   v i  v       -   i      -  ----i
  rnd-5_family-        119 ATGAAATTTAAATTATGACAGAATTTAATTTGAACGTCAACACTC----C 164

  scaffold179|s      31374 GTGCTCTTTCCAGTGCGGTTGCACGTATACATATAATGACATGTTCTGAA 31423
                                     v      i i  iv i i   ivv    v   v    iv 
  rnd-5_family-        165 GTGCTCTTTCAAGTGCGATCGCGGGCACACACCGAATGTCATTTTCTACA 214

  scaffold179|s      31424 AAAT----CAGTTCATTGGTGGACTTTTACATCAGGAGTTGTAGTATGAA 31469
                               ----     -?  ----- i       ----------  v ?i i 
  rnd-5_family-        215 AAATATGACAGTT-NTT-----ATTTTTACA----------TACTNCGGA 248

  scaffold179|s      31470 GTGGTGGTGCAATTATTGCATCATCTCAAAA---GTATACAAGCACAAAA 31516
                           i i   i  -------   --  i       --- i - iv?        
  rnd-5_family-        249 ATAGTGATG-------TGC--CACCTCAAAAAGGGCA-ATTNGCACAAAA 288

  scaffold179|s      31517 TGAGGTGACACAATTATTGCACCACCTCTGGTAGTTG 31553
                                i ii   iiv    i    -    v    v  
  rnd-5_family-        289 TGAGGCGGTACAGCAATTGTACCA-CTCTTGTAGATG 324

Matrix = 20p43g.matrix
Kimura (with divCpGMod) = 23.71
Transitions / transversions = 1.54 (40/26)
Gap_init rate = 0.12 (39 / 323), avg. gap size = 1.15 (45 / 39)


237 12.17 9.52 2.22 scaffold179|size420366 31518 31559 (388902) genome_1_3367#DNA 15 59 (425) m_b1809s001i24 49199

  scaffold179|s      31518 GAGGTGACACAATTATTGCACCACCTCTGGTAG----TTGGTATAT 31559
                                 iii                   -    ----ii       
  genome_1_3367         15 GAGGTGGTGCAATTATTGCACCACCTCT-GTAGAACCCCGGTATAT 59

Matrix = 20p43g.matrix
Kimura (with divCpGMod) = 11.16
Transitions / transversions = 1.00 (5/0)
Gap_init rate = 0.05 (2 / 41), avg. gap size = 2.50 (5 / 2)


1008 15.11 5.00 8.33 scaffold179|size420366 34028 34287 (386174) C rnd-1_family-658#Unknown (14) 254 3 m_b1809s001i25 49200

  scaffold179|s      34028 ATGTGTGAATGGTGTTGTA-ACCAAAGAATTAAAATTAAAATTATAAGTT 34076
                            i    ii   -       - i  ??------   v i       i  v 
C rnd-1_family-        254 ACGTGTAGATG-TGTTGTAGATCANN------AAAGTGAAATTATGAGAT 212

  scaffold179|s      34077 TACTTCTACTGCTTAAGAATGATTCTGCTTCATGCAGTTTGAGCATTGAG 34126
                             i       i  v  -    i v     i-------  v     i-i  
C rnd-1_family-        211 TATTTCTACTACTGAA-AATGGTGCTGCTC-------TTGGAGCAC-AAG 171

  scaffold179|s      34127 CATGTAGTTCACATTAGCATAATTAGCGGCAT----------ACTGACCT 34166
                                  vv  iiii    v    v-i     ----------        
C rnd-1_family-        170 CATGTAGAACATGCCAGCAGAATTC-TGGCATGTAGTTCTTTACTGACCT 122

  scaffold179|s      34167 GGCATGTAGATCCT-TACATGATCCTGGTACAGTATGTGGTGGTATTTTG 34215
                              i       i  -    i--ii                          
C rnd-1_family-        121 GGCGTGTAGATTCTGTACAC--CTCTGGTACAGTATGTGGTGGTATTTTG 74

  scaffold179|s      34216 GATCTTGGATCTTTGAACCTTCAAGA-TCAAGAATATCTTGTGTACTTCT 34264
                                  v        i         -     -   -             
C rnd-1_family-         73 GATCTTGTATCTTTGAGCCTTCAAGATTCAAG-ATA-CTTGTGTACTTCT 26

  scaffold179|s      34265 CCTTTGTGACAAAAGGAATATAT 34287
                                  i          vi   
C rnd-1_family-         25 CCTTTGTAACAAAAGGAAAGTAT 3

Matrix = 20p43g.matrix
Kimura (with divCpGMod) = 16.30
Transitions / transversions = 2.27 (25/11)
Gap_init rate = 0.10 (25 / 259), avg. gap size = 1.36 (34 / 25)


264 10.81 0.00 0.00 scaffold179|size420366 34281 34317 (386144) rnd-1_family-751#Unknown 25 61 (1) m_b1809s001i26 49201

  scaffold179|s      34281 AATATATACTACTCTTGGCCGTAGCTACTTGGCCTAT 34317
                               ? ii   i            v            
  rnd-1_family-         25 AATANACGCTATTCTTGGCCGTAGATACTTGGCCTAT 61

Matrix = 20p43g.matrix
Kimura (with divCpGMod) = 8.91
Transitions / transversions = 3.00 (3/1)
Gap_init rate = 0.00 (0 / 36), avg. gap size = 0.0 (0 / 0)


374 31.65 2.25 1.79 scaffold179|size420366 35381 35602 (384859) scaffold63|size1124630_(dbseq-nr_381)_[616819,628943]#LTR/Gypsy 5957 6179 (5946) m_b1809s001i27 49202

  scaffold179|s      35381 AGCAGGGCTCATGTCACATCCAGCGAGGACTCAG-ACAAACATCCGGACT 35429
                              v   i              -   i  vi  i-     ii i  i   
  scaffold63|si       5957 AGCTGGGTTCATGTCACATCCA-CGAAGAGCCAATACAAATGTTCGAACT 6005

  scaffold179|s      35430 TATGAATGTACAGT-ATTGGTAAGCATCACTTGCAGCAAATGTACTGTCA 35478
                                 v vvi   - vv  v  i   ii       vii  v     i  
  scaffold63|si       6006 TATGAAAGATTAGTAAAGGGGAAACATTGCTTGCAGAGGATTTACTGCCA 6055

  scaffold179|s      35479 CAT-CCTTCTTTGTACAAAACTGAAAATGGAACACCATACAAATAGTTCA 35527
                              -     vv v   - i   vv v   vv viv  i vi i i vvvv
  scaffold63|si       6056 CATACCTTCAGTTTAC-AGACTCTACATGCTAAGACACAAGAGTGGAGAC 6104

  scaffold179|s      35528 TGCAAAGATATTGTGAATCATGAGGATACTGAGTTTTTGGAACTGTAG-A 35576
                             vi v  v vv vi    i   i   iv iv      iv i--    - 
  scaffold63|si       6105 TGGGACGAGAAGGAAAATCGTGAAGATGATATGTTTTTACAG--GTAGAA 6152

  scaffold179|s      35577 TA-CAAACTTGGAAGGAGATGTTTCCA 35602
                             -v   ii     i  i    v    
  scaffold63|si       6153 TAGGAAATCTGGAAAGAAATGTATCCA 6179

Matrix = 20p43g.matrix
Kimura (with divCpGMod) = 40.80
Transitions / transversions = 0.92 (33/36)
Gap_init rate = 0.04 (9 / 221), avg. gap size = 1.00 (9 / 9)


273 13.05 0.00 2.17 scaffold179|size420366 39848 39894 (380567) rnd-1_family-81#Unknown 113 158 (38) m_b1809s001i28 49203

  scaffold179|s      39848 TAGAAGACATAATTACAAGCAGCCGCTGCAAGATTTTTTAGCAGCAA 39894
                             i  v v        v                      - i   i 
  rnd-1_family-        113 TAAAATAAATAATTACCAGCAGCCGCTGCAAGATTTTTT-GTAGCGA 158

Matrix = 20p43g.matrix
Kimura (with divCpGMod) = 12.01
Transitions / transversions = 1.00 (3/3)
Gap_init rate = 0.02 (1 / 46), avg. gap size = 1.00 (1 / 1)

6177 6.06 2.07 1.45 scaffold179|size420366 39860 40680 (379781) rnd-1_family-86#Unknown 1 826 (0) m_b1809s001i29 49203

  scaffold179|s      39860 TTACAAGCAGCCGCTGCAAGATTTTTTAGCAGCAATAGGAGCCTGCAAAC 39909
                                                                             
  rnd-1_family-          1 TTACAAGCAGCCGCTGCAAGATTTTTTAGCAGCAATAGGAGCCTGCAAAC 50

  scaffold179|s      39910 TGGAAGAAGTCTTGTTTCTCTAAATAAAGATAACAGCATAAGCCAGTTAG 39959
                                                                iv           
  rnd-1_family-         51 TGGAAGAAGTCTTGTTTCTCTAAATAAAGATAACAGCGGAAGCCAGTTAG 100

  scaffold179|s      39960 CGCTCACTCCGTGCTAGCTTCGCTCGCGTTGCACGCACTAGCGCAAAATT 40009
                                                       iv  i     v           
  rnd-1_family-        101 CGCTCACTCCGTGCTAGCTTCGCTCGCGCGGCGCGCACGAGCGCAAAATT 150

  scaffold179|s      40010 TGATACATTTTTAAAGGATGTACTGCCTTTT-------TTAAAAGAGCAT 40052
                           i    i                i        -------            
  rnd-1_family-        151 CGATATATTTTTAAAGGATGTATTGCCTTTTGCCTTTCTTAAAAGAGCAT 200

  scaffold179|s      40053 GTAAAACATAGATAAGCCTTTGAGGCTAGAGAACCCGTTATACAATCACA 40102
                                                                  ?          
  rnd-1_family-        201 GTAAAACATAGATAAGCCTTTGAGGCTAGAGAACCCGTTNTACAATCACA 250

  scaffold179|s      40103 GCACGTGATTAAGTGCTGCCTTAGCACTCAAACTCAC--TTAAATATTGG 40150
                            v   i     i      i      i           -- i         
  rnd-1_family-        251 GGACGCGATTAGGTGCTGTCTTAGCGCTCAAACTCACACTCAAATATTGG 300

  scaffold179|s      40151 TTTGAGAAGGTTTCGCAAAACAATATTCGAATCTTAT-ATT-ATCTCATT 40198
                                    v   i                       -i  -        
  rnd-1_family-        301 TTTGAGAAGTTTTTGCAAAACAATATTCGAATCTTATTGTTGATCTCATT 350

  scaffold179|s      40199 TTGACCAGACCTAAGTGGGAACCGAATATGTATTTAAATTGTGAGCGCCC 40248
                            i      i--                                       
  rnd-1_family-        351 TCGACCAGG--TAAGTGGGAACCGAATATGTATTTAAATTGTGAGCGCCC 398

  scaffold179|s      40249 ATATATGTGCAAAAGA-GTTGCGAAAAAAGTTGTGTGATGGGGCCGATTG 40297
                           ii  i           -    i                          i 
  rnd-1_family-        399 GCATGTGTGCAAAAGAAGTTGTGAAAAAAGTTGTGTGATGGGGCCGATCG 448

  scaffold179|s      40298 ACACAAATATTTGTGAGCTCACAACTATTGACTTTGTGTGGGACGACTCT 40347
                           ?        v                   i -             v   i
  rnd-1_family-        449 NCACAAATAGTTGTGAGCTCACAACTATTAA-TTTGTGTGGGACGTCTCC 497

  scaffold179|s      40348 CAGTCGTCGGAAAAGATTGTGC-AAAAAAGTGTTGGGTCCGAAATTGAGG 40396
                                                 -        -       v     i v  
  rnd-1_family-        498 CAGTCGTCGGAAAAGATTGTGCGAAAAAAGT-TTGGGTCGGAAATCGCGG 546

  scaffold179|s      40397 AAATTCGCGTAGGACATGGGGAAATGTGTGAACAAGGAGTTGTGT-GAGC 40445
                                i                          v            -    
  rnd-1_family-        547 AAATTTGCGTAGGACATGGGGAAATGTGTGAAAAAGGAGTTGTGTAGAGC 596

  scaffold179|s      40446 ACTAAGACTGCTCCTTAGTAACTCAAAC--CCATCATCAATATCATAGAT 40493
                           i       --------  i         --      i v ii    i  v
  rnd-1_family-        597 GCTAAGAC--------AGCAACTCAAACGACCATCACCCACGTCATGGAA 638

  scaffold179|s      40494 -GATGTCACTATTTTTTGCTAGCCATCATAGAAAACTCTATGATATTCCC 40542
                           -  vi    i     v                         v  v     
  rnd-1_family-        639 AGAAATCACCATTTTATGCTAGCCATCATAGAAAACTCTATTATTTTCCC 688

  scaffold179|s      40543 ACGTCATGGAAAGAAATCTACATGCGAAAGTACTAGTAAACTAGCAATAT 40592
                                                                             
  rnd-1_family-        689 ACGTCATGGAAAGAAATCTACATGCGAAAGTACTAGTAAACTAGCAATAT 738

  scaffold179|s      40593 TAATTTGACTAAGTCAAAATCATAGAACCATTTTATGATGTTATCTAGTG 40642
                                                                     i       
  rnd-1_family-        739 TAATTTGACTAAGTCAAAATCATAGAACCATTTTATGATGTTGTCTAGTG 788

  scaffold179|s      40643 CCAAATTCTGGCACCAAGACTGTGCATACACATCATAG 40680
                                                                 
  rnd-1_family-        789 CCAAATTCTGGCACCAAGACTGTGCATACACATCATAG 826

Matrix = 20p43g.matrix
Kimura (with divCpGMod) = 4.89
Transitions / transversions = 2.06 (33/16)
Gap_init rate = 0.03 (21 / 820), avg. gap size = 1.38 (29 / 21)


1760 5.12 0.00 0.00 scaffold179|size420366 40991 41205 (379256) rnd-1_family-315#Unknown 377 591 (0) m_b1809s001i30 49204

  scaffold179|s      40991 GTCAAGAAAGGTTGCTCGTAGTGAAATTATCAAGAATGGTACAGCAGAAA 41040
                                             ?            i          ?  i  ii
  rnd-1_family-        377 GTCAAGAAAGGTTGCTCGNAGTGAAATTATCGAGAATGGTACNGCGGAGG 426

  scaffold179|s      41041 ATAAAGCAAGACTTCCTCCAAGTCCAGCTCATAACAAGGTGGATGGCAGG 41090
                            i  i     i        v          i        i          
  rnd-1_family-        427 ACAAGGCAAGGCTTCCTCCCAGTCCAGCTCGTAACAAGGCGGATGGCAGG 476

  scaffold179|s      41091 AATCATGGTGGGTGGAGTGTTCAAAGAAACGGAATTAGACAGGTGGCAAG 41140
                                                                             
  rnd-1_family-        477 AATCATGGTGGGTGGAGTGTTCAAAGAAACGGAATTAGACAGGTGGCAAG 526

  scaffold179|s      41141 AAGGGCAAGAGTAAACAGTCAGGAAGTAGCACAGGAGGTAGTGGATGGTT 41190
                                                                    i        
  rnd-1_family-        527 AAGGGCAAGAGTAAACAGTCAGGAAGTAGCACAGGAGGTAGCGGATGGTT 576

  scaffold179|s      41191 TTGAGAGGGCTTTTG 41205
                                          
  rnd-1_family-        577 TTGAGAGGGCTTTTG 591

Matrix = 20p43g.matrix
Kimura (with divCpGMod) = 3.14
Transitions / transversions = 10.00 (10/1)
Gap_init rate = 0.00 (0 / 214), avg. gap size = 0.0 (0 / 0)

5538 2.35 0.00 0.47 scaffold179|size420366 41128 41767 (378694) rnd-1_family-339#Unknown 88 724 (0) m_b1809s001i31 49204

  scaffold179|s      41128 GACAGGTGGCAAGAAGGGCAAGAGTAAACAGTCAGGAAGTAGCACAGGAG 41177
                              i                                              
  rnd-1_family-         88 GACGGGTGGCAAGAAGGGCAAGAGTAAACAGTCAGGAAGTAGCACAGGAG 137

  scaffold179|s      41178 GTAGTGGATGGTTTTGAGAGGGCTTTTGGTTATGTTGGAGTCTCTGAGTT 41227
                                                                            i
  rnd-1_family-        138 GTAGTGGATGGTTTTGAGAGGGCTTTTGGTTATGTTGGAGTCTCTGAGTC 187

  scaffold179|s      41228 AGGAGGTACATTAGATGGCCTTTGAGATGGCTGATGGGGCAGGGGTACAG 41277
                                                                             
  rnd-1_family-        188 AGGAGGTACATTAGATGGCCTTTGAGATGGCTGATGGGGCAGGGGTACAG 237

  scaffold179|s      41278 TCCTGATGTTTTTTTATGTCTAGGTGACGTTTTCCATCATGGTCTAAGGG 41327
                                   v                   v                     
  rnd-1_family-        238 TCCTGATGGTTTTTTATGTCTAGGTGACTTTTTCCATCATGGTCTAAGGG 287

  scaffold179|s      41328 ACTGTACCTCAGGGTTCTGTGTGTTTGTTGTGTGGATTTTTAGTCTTTGT 41377
                                 v                                           
  rnd-1_family-        288 ACTGTAACTCAGGGTTCTGTGTGTTTGTTGTGTGGATTTTTAGTCTTTGT 337

  scaffold179|s      41378 GGAATTTTGTGTTCATAAAGTATACTAGATGATGACTAGACCTTTTTTAC 41427
                                                              i              
  rnd-1_family-        338 GGAATTTTGTGTTCATAAAGTATACTAGATGATGATTAGACCTTTTTTAC 387

  scaffold179|s      41428 TCCTGCAGTATTACAAGTAGTTTGTATAATAAACAAGTTGCAATCACAGG 41477
                                        i        i               i           
  rnd-1_family-        388 TCCTGCAGTATTATAAGTAGTTCGTATAATAAACAAGTCGCAATCACAGG 437

  scaffold179|s      41478 TAATAGAGTTTGTTGAGTTTTTCTGGAGTACACTTAGACCTTTTTCACAT 41527
                                                   i                         
  rnd-1_family-        438 TAATAGAGTTTGTTGAGTTTTTCTAGAGTACACTTAGACCTTTTTCACAT 487

  scaffold179|s      41528 TTGTGTGTAGCTTGCAATAGACATAATAATTACATCCTGTTATATCTTTT 41577
                                                                             
  rnd-1_family-        488 TTGTGTGTAGCTTGCAATAGACATAATAATTACATCCTGTTATATCTTTT 537

  scaffold179|s      41578 CACTATGATTAAAGCTAGACCTTTCTTGTCCTCGAATCGCTTTAACATAT 41627
                                                                             
  rnd-1_family-        538 CACTATGATTAAAGCTAGACCTTTCTTGTCCTCGAATCGCTTTAACATAT 587

  scaffold179|s      41628 AATATGTTGTTACATGTACATACTTGGGTACATATATGATAATGCCGCCC 41677
                                        i         v                    i   v 
  rnd-1_family-        588 AATATGTTGTTACGTGTACATACATGGGTACATATATGATAATGTCGCGC 637

  scaffold179|s      41678 TGTAACGAGGATTAGAGATAATATAAAAGTTACCCTAGTAGGTGGTACAT 41727
                                            ---                              
  rnd-1_family-        638 TGTAACGAGGATTAGAG---ATATAAAAGTTACCCTAGTAGGTGGTACAT 684

  scaffold179|s      41728 GTAGAAAAACATACTAGGGTTTTGACTACGATACTCCCTA 41767
                                                 v                 
  rnd-1_family-        685 GTAGAAAAACATACTAGGGTTTAGACTACGATACTCCCTA 724

Matrix = 20p43g.matrix
Kimura (with divCpGMod) = 1.81
Transitions / transversions = 1.50 (9/6)
Gap_init rate = 0.00 (3 / 639), avg. gap size = 1.00 (3 / 3)


228 25.95 2.92 12.10 scaffold179|size420366 41710 41880 (378581) scaffold72|size891351_(dbseq-nr_47)_[198322,203627]#LTR 997 1153 (4153) m_b1809s001i32 49205

  scaffold179|s      41710 CCCTAGTAGGTGGTACATGTAGAAAAACATACTAGGGTTTTGACTACGAT 41759
                             i   --  ii     v-- i     i  v       v vi -- i  -
  scaffold72|si        997 CCTTAG--GGCAGTACAA--AAAAAAATATTCTAGGGTATAAA--ATGA- 1039

  scaffold179|s      41760 ACTCCCTAGGTAGATAATTCTAAGCCTTCTTAGGCCTAAAACCAG--TAC 41807
                           ---     v v   --  iv  v v i   v          --  -- i 
  scaffold72|si       1040 ---CCCTATGAAGA--ATCGTATGGCCTCTAAGGCCTAAAA--AGCTTGC 1082

  scaffold179|s      41808 TTGTGACCCCATCAAGGGAAGCTTAA--TATTAAAATGACCGCTCGATT- 41854
                            i        -- i --  i i  vi--i i vi  v   i- v     -
  scaffold72|si       1083 TCGTGACCCC--CGA--GAGGTTTCGGTCACTTGAAAGACT-CGCGATTC 1127

  scaffold179|s      41855 CCCTGGAAGTTCTCGTCCCTTAAGTT 41880
                                       v  vii  i v   
  scaffold72|si       1128 CCCTGGAAGTTCGCGATTCTCATGTT 1153

Matrix = 20p43g.matrix
Kimura (with divCpGMod) = 28.17
Transitions / transversions = 1.29 (22/17)
Gap_init rate = 0.13 (22 / 170), avg. gap size = 1.09 (24 / 22)

245 26.65 1.71 10.19 scaffold179|size420366 41763 41879 (378582) scaffold202|size335976_(dbseq-nr_697)_[254124,260329]#LTR 1139 1246 (4960) m_b1809s001i33 49205

  scaffold179|s      41763 CCCTAGGTAGATAATTCTAAGCCTTCTTAGGCCTAAAACCAGTACTTGTG 41812
                                v v   --  iv  v v i   i          v -v i  i   
  scaffold202|s       1139 CCCTATGAAGA--ATCGTATGGCCTCTCAGGCCTAAAAGC-TTGCTCGTG 1185

  scaffold179|s      41813 ACCCCATCAAGGGAAGCTTAA--TATTAAAATGACCGCTCGATTCCCTGG 41860
                                -------  i i  vi--i   vi  v   i- v    i   v  
  scaffold202|s       1186 ACCCC-------GAGGTTTCGGTCATTTGAAAGACT-CGCGATCCCCAGG 1227

  scaffold179|s      41861 AAGTTCTCGTCCCTTAAGT 41879
                                  i   ii v    
  scaffold202|s       1228 AAGTTCTTGTCTTTGAAGT 1246

Matrix = 20p43g.matrix
Kimura (with divCpGMod) = 28.94
Transitions / transversions = 1.15 (15/13)
Gap_init rate = 0.10 (12 / 116), avg. gap size = 1.08 (13 / 12)


549 14.29 0.00 0.00 scaffold179|size420366 41774 41857 (378604) C genome_10_6249#DNA (188) 401 318 m_b1809s001i34 49206

  scaffold179|s      41774 TAATTCTAAGCCTTCTTAGGCCTAAAACCAGTACTTGTGACCCCATCAAG 41823
                             i          vii              i v  v          i   
C genome_10_624        401 TAGTTCTAAGCCTATCTAGGCCTAAAACCAATTCTAGTGACCCCATTAAG 352

  scaffold179|s      41824 GGAAGCTTAATATTAAAATGACCGCTCGATTCCC 41857
                                   v i   v               i   
C genome_10_624        351 GGAAGCTTCACATTCAAATGACCGCTCGATCCCC 318

Matrix = 20p43g.matrix
Kimura (with divCpGMod) = 15.99
Transitions / transversions = 1.40 (7/5)
Gap_init rate = 0.00 (0 / 83), avg. gap size = 0.0 (0 / 0)


287 24.28 5.52 6.25 scaffold179|size420366 41782 41926 (378535) C scaffold6|size974155_(dbseq-nr_242)_[422877,429011]#DNA/hAT-Ac (1144) 4991 4848 m_b1809s001i35 49207

  scaffold179|s      41782 AGCCTTCTTAGGCCTAAAACCAGTACTTGTGACCCCATCAAGGGAAGCTT 41831
                                -  v          vivv ii i       --     -- i i  
C scaffold6|siz       4991 AGCCT-CTAAGGCCTAAAAATCTTGTTCGTGACCC--TCAAG--AGGTTT 4947

  scaffold179|s      41832 -AATAT-TAAAATGACCGCTCGATTCCCTG-GAAGTTCTCGTCCCTTAAG 41878
                           - i v - v       i- i    i    i-            i  v   
C scaffold6|siz       4946 CAGTCTCTTAAATGACT-CCCGATCCCCTAAGAAGTTCTCGTCTCTGAAG 4898

  scaffold179|s      41879 T----TA-ACTCAAGTTTTCAAGTCATTTTGGTCGATTTCGGCAAGGTGG 41923
                            ----  -    v ivvv      ivii   v i v  ---   v     
C scaffold6|siz       4897 TGTTGTATACTCCAAGGATCAAGTTCCCTTGTTTGCTT---GCATGGTGG 4851

  scaffold179|s      41924 CAG 41926
                            i 
C scaffold6|siz       4850 CGG 4848

Matrix = 20p43g.matrix
Kimura (with divCpGMod) = 27.66
Transitions / transversions = 1.20 (18/15)
Gap_init rate = 0.10 (14 / 144), avg. gap size = 1.21 (17 / 14)


228 25.95 2.92 12.10 scaffold179|size420366 41710 41880 (378581) scaffold72|size891351_(dbseq-nr_47)_[198322,203627]#LTR 997 1153 (4153) m_b1809s001i32 49205

  scaffold179|s      41710 CCCTAGTAGGTGGTACATGTAGAAAAACATACTAGGGTTTTGACTACGAT 41759
                             i   --  ii     v-- i     i  v       v vi -- i  -
  scaffold72|si        997 CCTTAG--GGCAGTACAA--AAAAAAATATTCTAGGGTATAAA--ATGA- 1039

  scaffold179|s      41760 ACTCCCTAGGTAGATAATTCTAAGCCTTCTTAGGCCTAAAACCAG--TAC 41807
                           ---     v v   --  iv  v v i   v          --  -- i 
  scaffold72|si       1040 ---CCCTATGAAGA--ATCGTATGGCCTCTAAGGCCTAAAA--AGCTTGC 1082

  scaffold179|s      41808 TTGTGACCCCATCAAGGGAAGCTTAA--TATTAAAATGACCGCTCGATT- 41854
                            i        -- i --  i i  vi--i i vi  v   i- v     -
  scaffold72|si       1083 TCGTGACCCC--CGA--GAGGTTTCGGTCACTTGAAAGACT-CGCGATTC 1127

  scaffold179|s      41855 CCCTGGAAGTTCTCGTCCCTTAAGTT 41880
                                       v  vii  i v   
  scaffold72|si       1128 CCCTGGAAGTTCGCGATTCTCATGTT 1153

Matrix = 20p43g.matrix
Kimura (with divCpGMod) = 28.17
Transitions / transversions = 1.29 (22/17)
Gap_init rate = 0.13 (22 / 170), avg. gap size = 1.09 (24 / 22)

245 26.65 1.71 10.19 scaffold179|size420366 41763 41879 (378582) scaffold202|size335976_(dbseq-nr_697)_[254124,260329]#LTR 1139 1246 (4960) m_b1809s001i33 49205

  scaffold179|s      41763 CCCTAGGTAGATAATTCTAAGCCTTCTTAGGCCTAAAACCAGTACTTGTG 41812
                                v v   --  iv  v v i   i          v -v i  i   
  scaffold202|s       1139 CCCTATGAAGA--ATCGTATGGCCTCTCAGGCCTAAAAGC-TTGCTCGTG 1185

  scaffold179|s      41813 ACCCCATCAAGGGAAGCTTAA--TATTAAAATGACCGCTCGATTCCCTGG 41860
                                -------  i i  vi--i   vi  v   i- v    i   v  
  scaffold202|s       1186 ACCCC-------GAGGTTTCGGTCATTTGAAAGACT-CGCGATCCCCAGG 1227

  scaffold179|s      41861 AAGTTCTCGTCCCTTAAGT 41879
                                  i   ii v    
  scaffold202|s       1228 AAGTTCTTGTCTTTGAAGT 1246

Matrix = 20p43g.matrix
Kimura (with divCpGMod) = 28.94
Transitions / transversions = 1.15 (15/13)
Gap_init rate = 0.10 (12 / 116), avg. gap size = 1.08 (13 / 12)


874 9.36 26.32 0.00 scaffold179|size420366 41860 42030 (378431) rnd-1_family-233#Unknown 3 218 (0) m_b1809s001i36 49208

  scaffold179|s      41860 GAAGTTCTCGTCCCTTAAGTTAACTCAAGTTTTCAAGTCATTTTGGTCGA 41909
                                         vi             i                    
  rnd-1_family-          3 GAAGTTCTCGTCCCACAAGTTAACTCAAGCTTTCAAGTCATTTTGGTCGA 52

  scaffold179|s      41910 TTTCGGCAAGGTGGCAGCTCGAGTTGAGCCAGGTTCCAAAACGGGC---- 41955
                             vi i             v      v            i      ----
  rnd-1_family-         53 TTATGACAAGGTGGCAGCTGGAGTTGCGCCAGGTTCCAAGACGGGCATAG 102

  scaffold179|s      41956 --------------------GTTATAGGGTGAGG---AGTACCTATCCCA 41982
                           --------------------   v          ---             
  rnd-1_family-        103 GTTTTTATGTGGAATGAATAGTTTTAGGGTGAGGTCAAGTACCTATCCCA 152

  scaffold179|s      41983 ACAG--------------GAAGTATTGCCAAAGGTTGATTC--AGAGGAA 42016
                               --------------   i       v   v   v i --  v    
  rnd-1_family-        153 ACAGTTTTGCAAGATAGAGAAATATTGCCCAAGTTTGTTCCGAAGCGGAA 202

  scaffold179|s      42017 GA--GGAGGAGTCGCG 42030
                             --            
  rnd-1_family-        203 GATGGGAGGAGTCGCG 218

Matrix = 20p43g.matrix
Kimura (with divCpGMod) = 10.00
Transitions / transversions = 0.78 (7/9)
Gap_init rate = 0.04 (6 / 170), avg. gap size = 7.50 (45 / 6)

607 2.67 1.33 0.00 scaffold179|size420366 41987 42061 (378400) rnd-1_family-938#Unknown 1 76 (2) m_b1809s001i37 49208

  scaffold179|s      41987 GAAGTATTGCCAAAGGTTGATTCAGAGGAAGAGGAGGAGTCGCGTGCACC 42036
                              i       i                                      
  rnd-1_family-          1 GAAATATTGCCGAAGGTTGATTCAGAGGAAGAGGAGGAGTCGCGTGCACC 50

  scaffold179|s      42037 CAATATAAGGGAATATTG-CCAAGTG 42061
                                 ?           -       
  rnd-1_family-         51 CAATATNAGGGAATATTGCCCAAGTG 76

Matrix = 20p43g.matrix
Kimura (with divCpGMod) = 1.51
Transitions / transversions = 1.00 (2/0)
Gap_init rate = 0.01 (1 / 74), avg. gap size = 1.00 (1 / 1)


476 11.60 0.00 1.45 scaffold179|size420366 42064 42133 (378328) C genome_10_6249#DNA (272) 317 249 m_b1809s001i38 49206

  scaffold179|s      42064 ATTCAAAGGGTGAGTAGGAGTCGCGCGTTATCAGTCTTTTTCGAATTCAC 42113
                                v-       v            i iv                 i 
C genome_10_624        317 ATTCAC-GGGTGAGGAGGAGTCGCGCGCTGGCAGTCTTTTTCGAATTCGC 269

  scaffold179|s      42114 AACAGCCCAGATAAAATGGG 42133
                                         i   i 
C genome_10_624        268 AACAGCCCAGATAAGATGAG 249

Matrix = 20p43g.matrix
Kimura (with divCpGMod) = 11.13
Transitions / transversions = 1.67 (5/3)
Gap_init rate = 0.01 (1 / 69), avg. gap size = 1.00 (1 / 1)


235 23.21 0.00 0.00 scaffold179|size420366 42122 42177 (378284) rnd-1_family-22#Unknown 474 529 (322) m_b1809s001i39 49209

  scaffold179|s      42122 AGATAAAATGGGTATCCCAACAGTTTTGCAAAAAAGAGAAATATTGCCGA 42171
                             i i  i ivv                   v vvi  i         v 
  rnd-1_family-        474 AGGTGAAGTACCTATCCCAACAGTTTTGCAATATTAAGGAATATTGCCCA 523

  scaffold179|s      42172 AGGTTG 42177
                             v   
  rnd-1_family-        524 AGTTTG 529

Matrix = 20p43g.matrix
Kimura (with divCpGMod) = 27.91
Transitions / transversions = 0.86 (6/7)
Gap_init rate = 0.00 (0 / 55), avg. gap size = 0.0 (0 / 0)

370 13.04 5.80 0.00 scaffold179|size420366 42134 42202 (378259) rnd-1_family-233#Unknown 146 218 (0) m_b1809s001i40 49209

  scaffold179|s      42134 TATCCCAACAGTTTTGCAAAAAAGAGAAATATTGCCGAAGGTTGATTC-- 42181
                                              i v              v   v   v i --
  rnd-1_family-        146 TATCCCAACAGTTTTGCAAGATAGAGAAATATTGCCCAAGTTTGTTCCGA 195

  scaffold179|s      42182 AGAGGAAG--GGGAGGAGCTGCG 42202
                             v     --        ii   
  rnd-1_family-        196 AGCGGAAGATGGGAGGAGTCGCG 218

Matrix = 20p43g.matrix
Kimura (with divCpGMod) = 12.77
Transitions / transversions = 0.80 (4/5)
Gap_init rate = 0.03 (2 / 68), avg. gap size = 2.00 (4 / 2)

548 6.58 2.63 0.00 scaffold179|size420366 42159 42234 (378227) rnd-1_family-938#Unknown 1 78 (0) m_b1809s001i41 49209

  scaffold179|s      42159 GAAATATTGCCGAAGGTTGATTCAGAGGAAGGGGAGGAGCTGCGTGCACC 42208
                                                          i       ii         
  rnd-1_family-          1 GAAATATTGCCGAAGGTTGATTCAGAGGAAGAGGAGGAGTCGCGTGCACC 50

  scaffold179|s      42209 CA--ATTAGGGAAAATTTCCCAAGTGTG 42234
                             --  ?      v   v          
  rnd-1_family-         51 CAATATNAGGGAATATTGCCCAAGTGTG 78

Matrix = 20p43g.matrix
Kimura (with divCpGMod) = 5.68
Transitions / transversions = 1.50 (3/2)
Gap_init rate = 0.01 (1 / 75), avg. gap size = 2.00 (2 / 1)


740 12.39 0.00 0.88 scaffold179|size420366 42235 42348 (378113) C genome_10_6249#DNA (272) 317 205 m_b1809s001i42 49206

  scaffold179|s      42235 ATTCAAAGGGTGAGGAGGAGTCGCGCACTAGCAGTCTTTTCCAAATTCGC 42284
                                v-                   i  i          i i       
C genome_10_624        317 ATTCAC-GGGTGAGGAGGAGTCGCGCGCTGGCAGTCTTTTTCGAATTCGC 269

  scaffold179|s      42285 AACAGCCCAGATAATATCGGTGGTCATCGTGTAGCATAAATTGACAAGAC 42334
                                         v  vi v        iv     v             
C genome_10_624        268 AACAGCCCAGATAAGATGAGAGGTCATCGCTTAGCAAAAATTGACAAGAC 219

  scaffold179|s      42335 TGGTCGCGGCGCAG 42348
                               v    v    
C genome_10_624        218 TGGTAGCGGAGCAG 205

Matrix = 20p43g.matrix
Kimura (with divCpGMod) = 11.66
Transitions / transversions = 0.75 (6/8)
Gap_init rate = 0.01 (1 / 113), avg. gap size = 1.00 (1 / 1)


3259 7.44 1.30 7.50 scaffold179|size420366 42349 42886 (377575) rnd-1_family-61#Unknown 2 508 (0) m_b1809s001i43 49210

  scaffold179|s      42349 CCCAAATAACATGGGAATTGCAGAACAGCCCTTTTGACCAATATGGTCAT 42398
                                 v           i  i                            
  rnd-1_family-          2 CCCAAAGAACATGGGAATCGCGGAACAGCCCTTTTGACCAATATGGTCAT 51

  scaffold179|s      42399 GGATTAGTCGCGTGATTGCTTGTTTTATTAAAACCATTGTTATAGAGAAA 42448
                                    ?      i            ?             v      
  rnd-1_family-         52 GGATTAGTCNCGTGATCGCTTGTTTTATTNAAACCATTGTTATTGAGAAA 101

  scaffold179|s      42449 GGCCTACCGTCAATCGCAATCCAGCCCCTCAATTTTTGGCGATGTTGTCA 42498
                                  -                                     i    
  rnd-1_family-        102 GGCCTAC-GTCAATCGCAATCCAGCCCCTCAATTTTTGGCGATGTCGTCA 150

  scaffold179|s      42499 TTTGGTCATTTTAATCTGACATAGATATCTTGGGGGTCACGAATATATTA 42548
                               -------------------------------              v
  rnd-1_family-        151 TTTG-------------------------------GTCACGAATATATTT 169

  scaffold179|s      42549 CTAAGGGTAACTTGAAGGTAACACAATATTGTTCAGTTAAGAAGTACCAT 42598
                           i        i                 i    v                 
  rnd-1_family-        170 TTAAGGGTAGCTTGAAGGTAACACAATGTTGTACAGTTAAGAAGTACCAT 219

  scaffold179|s      42599 TGATTGCAAAAGTTAATACCTAGAAGGTACCAACTATTAAAGAGAACA-A 42647
                                        i              ---   i             - 
  rnd-1_family-        220 TGATTGCAAAAGTCAATACCTAGAAGGT---AACCATTAAAGAGAACACA 266

  scaffold179|s      42648 TATTACCTAAGCAGACACGAAA-ACAAATTTAGATATATATTTATAGGTA 42696
                                           i     -   i            v    ?     
  rnd-1_family-        267 TATTACCTAAGCAGACGCGAAAGACAGATTTAGATATATTTTTANAGGTA 316

  scaffold179|s      42697 AGCACACATGAAGAAAAGGTGACTACCCATGCATTTCAAACGCAAAATAA 42746
                                 ? i   i i vv                ?      i i   vv 
  rnd-1_family-        317 AGCACANACGAAAAGATCGTGACTACCCATGCATNTCAAACACGAAAACA 366

  scaffold179|s      42747 GCATTTTTACAGGTAATGTGGATGTAAAAAATTAGATGATACCAATAATG 42796
                             ? v              ?  - v   v         v          i
  rnd-1_family-        367 GCNTATTTACAGGTAATGTNGA-GGAAATAATTAGATGTTACCAATAATA 415

  scaffold179|s      42797 GCCAAAAGTGAAAAAAGTGTCTCACTGACGAAGGAGGAGAAGAACAATTG 42846
                                                   -  -i i  i               v
  rnd-1_family-        416 GCCAAAAGTGAAAAAAGTGTCTCA-TG-TGGAGAAGGAGAAGAACAATTC 463

  scaffold179|s      42847 T-GCTCAATGATAAACTAAGATTTT----AAAAAAAATCTTGATA 42886
                            - v i ?                 ---- i              
  rnd-1_family-        464 TCGGTTANTGATAAACTAAGATTTTTTCAAGAAAAAATCTTGATA 508

Matrix = 20p43g.matrix
Kimura (with divCpGMod) = 6.53
Transitions / transversions = 1.47 (22/15)
Gap_init rate = 0.08 (42 / 537), avg. gap size = 1.07 (45 / 42)


546 12.68 0.00 6.32 scaffold179|size420366 42904 43004 (377457) genome_2_15377#DNA 1 95 (524) m_b1809s001i45 49211

  scaffold179|s      42904 GTTGGATCCCATTTGGGCACCGTCCCAGTTCTAGAACTGGACGAAAAAAT 42953
                                        v                            -       
  genome_2_1537          1 GTTGGATCCCATTAGGGCACCGTCCCAGTTCTAGAACTGGAC-AAAAAAT 49

  scaffold179|s      42954 TCGTCCAGTTCTACAGCTTGGAGATGCTTTTTCCTGCCTCCTATGATACT 43003
                                        v i -    ---- v    i  v  ivi i  ii   
  genome_2_1537         50 TCGTCCAGTTCTAGAAC-TGGA----CGTTTTTCTCCCCGTTGTGGCACT 94

  scaffold179|s      43004 T 43004
                            
  genome_2_1537         95 T 95

Matrix = 20p43g.matrix
Kimura (with divCpGMod) = 12.77
Transitions / transversions = 1.40 (7/5)
Gap_init rate = 0.06 (6 / 100), avg. gap size = 1.00 (6 / 6)


3808 4.38 0.22 0.22 scaffold179|size420366 42967 43424 (377037) C genome_5_4290#DNA (0) 458 1 m_b1809s001i46 49212

  scaffold179|s      42967 CAGCTTGGAGATGCTTTTTCCTGCCTCCTATGATACTTAGTCACTACCTT 43016
                                                                    v        
C genome_5_4290        458 CAGCTTGGAGATGCTTTTTCCTGCCTCCTATGATACTTAGTGACTACCTT 409

  scaffold179|s      43017 TATTTTTAAAAAAACATTTAAGATATTTGCTACTGACCATAAAAAATTAC 43066
                                  i     -                                    
C genome_5_4290        408 TATTTTTGAAAAA-CATTTAAGATATTTGCTACTGACCATAAAAAATTAC 360

  scaffold179|s      43067 ATGGCAACCATGGGATTCGCCGCCCAAAATGTAAATGCAATGGACTCCAA 43116
                                            i                     i          
C genome_5_4290        359 ATGGCAACCATGGGATTTGCCGCCCAAAATGTAAATGCAGTGGACTCCAA 310

  scaffold179|s      43117 TTATCGAGTGCAGGACTGTGACCTAAAGGGCTTCATCGCATCTACAACAC 43166
                             v v                                             
C genome_5_4290        309 TTTTAGAGTGCAGGACTGTGACCTAAAGGGCTTCATCGCATCTACAACAC 260

  scaffold179|s      43167 CTGTAGATGCGATACAACCCTTTAGGTCACACTCCTGCACTCGAAAATTG 43216
                                                                     v       
C genome_5_4290        259 CTGTAGATGCGATACAACCCTTTAGGTCACACTCCTGCACTCTAAAATTG 210

  scaffold179|s      43217 GAGAACGGAACTGTCCGGTGGGAGTGAGGGGGG-GGGGTTGTGTGGGGAG 43265
                                            i v             -iv              
C genome_5_4290        209 GAGAACGGAACTGTCCGATTGGAGTGAGGGGGGTACGGTTGTGTGGGGAG 160

  scaffold179|s      43266 CGATCGCGACGAGCTGGGGAGAGGCTGTTTTTTCGAGTTTTTATTCATGC 43315
                                         v          v       vv               
C genome_5_4290        159 CGATCGCGACGAGCAGGGGAGAGGCGGTTTTTTATAGTTTTTATTCATGC 110

  scaffold179|s      43316 GACATAAAATAAATAAGCTGTTTTACATAAGCCAAATTAAGCGAATAATA 43365
                                                                  v          
C genome_5_4290        109 GACATAAAATAAATAAGCTGTTTTACATAAGCCAAATTATGCGAATAATA 60

  scaffold179|s      43366 GTGTGACGTAGATTCAGTAGTGATTTCTACACTGTGCAGGACCAGCGATC 43415
                              v          i               i               v   
C genome_5_4290         59 GTGAGACGTAGATTTAGTAGTGATTTCTACGCTGTGCAGGACCAGCCATC 10

  scaffold179|s      43416 TCCAAGCTG 43424
                                    
C genome_5_4290          9 TCCAAGCTG 1

Matrix = 20p43g.matrix
Kimura (with divCpGMod) = 4.30
Transitions / transversions = 0.54 (7/13)
Gap_init rate = 0.00 (2 / 457), avg. gap size = 1.00 (2 / 2)


280 13.64 0.00 0.00 scaffold179|size420366 43414 43457 (377004) C genome_12_10956#DNA (53) 761 718 m_b1809s001i47 49213

  scaffold179|s      43414 TCTCCAAGCTGTAGAACTGGACGTTTTTCTCCCCGTTGTGGCAC 43457
                                v  i           i                iv  v  
C genome_12_109        761 TCTCCCAGTTGTAGAACTGGGCGTTTTTCTCCCCGTTAGGGAAC 718

Matrix = 20p43g.matrix
Kimura (with divCpGMod) = 15.11
Transitions / transversions = 1.00 (3/3)
Gap_init rate = 0.00 (0 / 43), avg. gap size = 0.0 (0 / 0)


480 5.08 0.00 0.00 scaffold179|size420366 43420 43478 (376983) genome_2_15377#DNA 56 114 (505) m_b1809s001i48 49214

  scaffold179|s      43420 AGCTGTAGAACTGGACGTTTTTCTCCCCGTTGTGGCACTTCACCTTGAAA 43469
                             i v                                   i         
  genome_2_1537         56 AGTTCTAGAACTGGACGTTTTTCTCCCCGTTGTGGCACTTTACCTTGAAA 105

  scaffold179|s      43470 TCGTTTGCT 43478
                                    
  genome_2_1537        106 TCGTTTGCT 114

Matrix = 20p43g.matrix
Kimura (with divCpGMod) = 5.29
Transitions / transversions = 2.00 (2/1)
Gap_init rate = 0.00 (0 / 58), avg. gap size = 0.0 (0 / 0)


8883 20.15 2.64 2.72 scaffold179|size420366 43485 45836 (374625) rnd-5_family-176#Unknown 1 2350 (1016) m_b1809s001i49 49215

  scaffold179|s      43485 TGAGGGACAGACGATGGCCCGGCTGCCCACCACCAAAAAATGAGAAATCG 43534
                                         -  ?        ?     ---    ii v  ii-- 
  rnd-5_family-          1 TGAGGGACAGACGA-GGNCCGGCTGCNCACCA---AAAAGCGTGAGG--G 44

  scaffold179|s      43535 GAGGTACGAGC--TACCTCCGAAAATCTCATTCTTTTTGGGGCAGCACC- 43581
                               -i     -- ?     i v vi                       -
  rnd-5_family-         45 GAGG-GCGAGCGCTNCCTCCAACACCCTCATTCTTTTTGGGGCAGCACCT 93

  scaffold179|s      43582 CTCGCACCATGGTTGCCTCGGGGTTTGT--------------CTTGTA-- 43615
                                       i  i v          --------------     v--
  rnd-5_family-         94 CTCGCACCATGGCTGTCGCGGGGTTTGTTTGTTTTGGTCTAGCTTGTTNT 143

  scaffold179|s      43616 -GTGTTTCCAT-CAC-CTGTTTTCGCC--CCGTTGTCTTCGC-ATCACAC 43659
                           -          -   - i vivv    --    ---  i   -  v  iv
  rnd-5_family-        144 TGTGTTTCCATACACACCGGCAACGCCAACCGT---CTCCGCTATAACGA 190

  scaffold179|s      43660 GTCG-GCGACGACACGGAGCACAAGATGGCATTGACCGACAACCTCCTGG 43708
                           i  v-         ---------       vi v                
  rnd-5_family-        191 ATCTCGCGACGACA---------AGATGGCTCTCACCGACAACCTCCTGG 231

  scaffold179|s      43709 CGGGCCTGCTGGCCTACGGCAC-CGGCGA-GAGT---GAAAATC-CCACC 43752
                               v  ?  v  vii-    v-      - v i---  iv i -  i  
  rnd-5_family-        232 CGGGACTNCTCGCGCG-GGCAAGCGGCGACGCGCCGGGAGCACCGCCGCC 280

  scaffold179|s      43753 ACGAACACGTCCACACCGGCAGACGAAACGGCTGTG-GGACT-CGAG--- 43797
                           i i v   ?-  iv      - v  ------  vi -    v-    ---
  rnd-5_family-        281 GCAACCACN-CCGAACCGGC-GTCG------CTCCGAGGACGACGAGGCC 322

  scaffold179|s      43798 ACACAAACACCAGTGCCAGTCACACAGGACAAAGCGCTCGGTTTCCCACT 43847
                           ? i        iv vv i     ?  i   ivii       ?   v ?v 
  rnd-5_family-        323 NCGCAAACACCGTTCACGGTCACNCAAGACGCGACGCTCGGNTTCGCNAT 372

  scaffold179|s      43848 ACAACCCGAGGAAAAGGGTAACGGAGATGGGACACGGGATCGAGGACTCC 43897
                           i vi i   v  vi v iv i  i  vi vvi v -----  i  i ---
  rnd-5_family-        373 GCCGCTCGACGACGACGAAAGCGAAGCCGCCGCCC-----CGGGGGC--- 414

  scaffold179|s      43898 AAGATGTGCGCCGCT--GACGGAAAC-GACCAACGCC-GGCAG---CGC- 43939
                           --  i i v   i i--     vii -  v v    v-     ---   -
  rnd-5_family-        415 --GACGCGAGCCACCACGACGGCGGCCGAACCACGCGAGGCAGGGCCGCC 462

  scaffold179|s      43940 ACAAACCGGAGCACTCCTCAAGTTGCTACAGGGGTTGGCGGCGACGAGTT 43989
                             i vvv     i  v   v  i  v i   ? ii v     i     i 
  rnd-5_family-        463 ACGACAGGGAGCGCTGCTCCAGCTGGTGCAGNGACTCGCGGCAACGAGCT 512

  scaffold179|s      43990 CTCTGCAACTAACGCG-AAACGAATTCCGCTGGCAA--CTCAACGCCAAC 44036
                            v i     -   v  -i  ?  i            --  viv     --
  rnd-5_family-        513 CACCGCAAC-AACTCGCGAANGAGTTCCGCTGGCAAAACTAGCCGCCA-- 559

  scaffold179|s      44037 GCTGAAACG--GCCAAGTTCCGAAAGGAAGCACTGGGGCCATCAGCGCGA 44084
                           --- ii   --     i     ii ?    ii           ?     i
  rnd-5_family-        560 ---GGGACGCCGCCAAATTCCGGGANGAAGTGCTGGGGCCATCNGCGCGG 606

  scaffold179|s      44085 CCGCGTATTTTTGGTTTTTTTCATACAAAATCACCTTTTGTCCACACCCT 44134
                             i  vi ?  i  ?  iv i  i vv     ?  ?  i           
  rnd-5_family-        607 CCACGAGTNTTCGGNTTCATCCACAACAAATCNCCNTTCGTCCACACCCT 656

  scaffold179|s      44135 CCATAGCCCAGCAAAGTTCTTTGACCTGGAGGCAGCCCCAGAACTGCAGG 44184
                              i        i        i        ?  ?   v i     ?    
  rnd-5_family-        657 CCACAGCCCAGCGAAGTTCTTCGACCTGGANGCNGCCGCGGAACTNCAGG 706

  scaffold179|s      44185 GGAAAGTGGTGGCATTTGTGGGTGACCGAACTGCAACCGGCGAGCCTCAC 44234
                            v     ?i v     i  v  ?   v    v  ivi i  v ?  ?   
  rnd-5_family-        707 GCAAAGTNATCGCATTCGTCGGNGACAGAACGGCGTTCAGCCANCCNCAC 756

  scaffold179|s      44235 CCAGTCATCCTCCCCAAACGAAATGCATGCGAGTGGAAAACAGCCGCAGT 44284
                             i  vii      vi    i  i  ?  v  ?              v  
  rnd-5_family-        757 CCGGTGGCCCTCCCGGAACGGAACGCNTGGGANTGGAAAACAGCCGCCGT 806

  scaffold179|s      44285 GGTTGATGATGCAGTGGCTGCCACCACGCATTTCAATGCCCCGGCCAAGG 44334
                           v  ?  i           v  vi v  vivi   ivi  v    vv i  
  rnd-5_family-        807 CGTNGACGATGCAGTGGCGGCGGCGACCTTCTTCGCCGCGCCGGGAAGGG 856

  scaffold179|s      44335 AGAAGGAACTATGGCGGCCGACAGGGCTGGCAGCTGCCCCGGTGACGTTG 44384
                            i        i   vi    iv    v     v v? v    i i  i ?
  rnd-5_family-        857 AAAAGGAACTGTGGAAGCCGGAAGGGGTGGCACCGNCGCCGGCGGCGCTN 906

  scaffold179|s      44385 CCTCGTTTGGTGTTCCTACCAACACCAGTGGCGGCGTTCGCAATGGAGCA 44434
                             v  i?     i ?  v  ?  ?  ?  ?     i     ?? ?    i
  rnd-5_family-        907 CCGCGCNTGGTGCTNCTCCCNACNCCNGTNGCGGCATTCGCNNTNGAGCG 956

  scaffold179|s      44435 CCCACCAACCCCATGGGCACTGTTCAAGTTCGTCGG-ACAGTGGGTACAG 44483
                                vv  ?  i    v       ?    i     -  vv  v- vv  
  rnd-5_family-        957 CCCACGCACNCCGTGGGAACTGTTCNAGTTTGTCGGGACCCTGC-TCGAG 1005

  scaffold179|s      44484 GCTGCGCCGGAGGGCGGCATAACAGAGGAGGATATCACCCTGATCCGGCA 44533
                           ivii       i  v   vi   i         ii i    vv     ??
  rnd-5_family-       1006 AACACGCCGGAAGGGGGCCCAACGGAGGAGGATGCCGCCCTCCTCCGGNN 1055

  scaffold179|s      44534 ATGGAT-CTTGGGCGGCCTGCAGGTGGAGGCGGGTAAGAATGCACCGGCA 44582
                               v -      -i    ?     ?        ?    v?i i     i
  rnd-5_family-       1056 ATGGCTGCTTGGG-AGCCTNCAGGTNGAGGCGGGNAAGACNACGCCGGCG 1104

  scaffold179|s      44583 TGGGTGCTCGACCTCAGTCCAGTGGTCTCACTGGAGCCAGCTTTCACAAA 44632
                                      v    ii  i     v? ?vi?  v  i  ?      i 
  rnd-5_family-       1105 TGGGTGCTCGAGCTCAACCCGGTGGTANCNACNGACCCGGCNTTCACAGA 1154

  scaffold179|s      44633 CTGGTGCTATCATCAAGTCTCCACCTTTGTGGGCCAAGGCAACCCG---G 44679
                           v        i  i  ??    ??  v i     --- i   v   v---?
  rnd-5_family-       1155 GTGGTGCTACCACCANNTCTCNNCCGTCGTGGG---AAGCACCCCCACCN 1201

  scaffold179|s      44680 CCCAAGGACAACAAG-CCATGGCGGAGAAGGGCACGTCACCGCTGGAGCG 44728
                               v--  v?    -    vi i i iv   -  i  i  ?       v
  rnd-5_family-       1202 CCCAC--ACCNCAAGACCATCACAGGGGCGGG-ACATCGCCNCTGGAGCT 1248

  scaffold179|s      44729 GTCTCTCACTCGCATGGCAGCAGTTGTGGAACGTATGGCGGCCGGGACGA 44778
                              i     v  ?     i     v        iv     ?    vi ? 
  rnd-5_family-       1249 GTCCCTCACGCGNATGGCGGCAGTGGTGGAACGCCTGGCGNCCGGCGCNA 1298

  scaffold179|s      44779 CCACTGGCACCCACGGCACACAGCCCAAGGAAGGAGCAACAACGCTGTAC 44828
                           ? ? v?     v        --  vv     i  i  ii i  ?      
  rnd-5_family-       1299 NCNCANGCACCAACGGCACA--GCAAAAGGAGGGGGCGGCGACNCTGTAC 1346

  scaffold179|s      44829 ACGGACTATCAAGTGACAGTGTTGAAAGGATATTGCAGCCTACGCGAGAC 44878
                             v  ?  i  i  ?i i   v ?        i  ii ?? -- ? i   
  rnd-5_family-       1347 ACCGANTACCAGGTNGCGGTGATNAAAGGATACTGTGGNNT--GNGGGAC 1394

  scaffold179|s      44879 AGCGGC--AATTCCCAGCATCTGGGCCATCTTCCAAACATCCAAGCTCAC 44926
                            v    --?  i   iv         vv ?        i     i v   
  rnd-5_family-       1395 ACCGGCGCNATCCCCGTCATCTGGGCGCTNTTCCAAACGTCCAAACACAC 1444

  scaffold179|s      44927 TGAGGACCATCGGCTAAATCTCGAAAAATGGATGAAGGAGTGG---GCGA 44973
                           i              i     v  ?  ii i    i       ---    
  rnd-5_family-       1445 CGAGGACCATCGGCTGAATCTGGANAAGCGAATGAGGGAGTGGTCAGCGA 1494

  scaffold179|s      44974 TGCAACAAGGGATCGAAATCGACCACGGTGTCTTCTTTTCCAAAGAGACC 45023
                             ---  v        i     i     v  ?     i  ?  i     ?
  rnd-5_family-       1495 TG---CATGGGATCGAGATCGATCACGGGGTNTTCTTCTCNAAGGAGACN 1541

  scaffold179|s      45024 ATTGATGACATTGTCAAGCTCTGACCTAACCCAGGAGACGGTCACCAGAC 45073
                             i  i  i  i        v? ?  v     v  i     v    v?  
  rnd-5_family-       1542 ATCGACGATATCGTCAAGCTGNGNCCGAACCCCGGGGACGGGCACCCNAC 1591

  scaffold179|s      45074 TATCAAGACGGCAGAAAAAGGGGTTAGCATCCTGGCATGCCTGCCCCGGA 45123
                           vv v        i  i        v           ?     ?     ? 
  rnd-5_family-       1592 GCTGAAGACGGCGGAGAAAGGGGTGAGCATCCTGGCNTGCCTNCCCCGNA 1641

  scaffold179|s      45124 CTCAACATGACATCGAATCACTGCACAACTGGGAACAGGCGGCAGAGGAC 45173
                            v   ?    ?      ?  i   i? v ? i  i        i  ?  v
  rnd-5_family-       1642 CGCAANATGANATCGAANCATTGCGNATCNGAGAGCAGGCGGCGGANGAG 1691

  scaffold179|s      45174 TCCAAGTCAAACCAAACCCTATCAGAGGCCATCAAATTGGCGACCGGGGA 45223
                                 ? i  i i   ?   v       v? v  ii     i   v   
  rnd-5_family-       1692 TCCAAGNCGAATCGAACNCTAGCAGAGGCGNTGAAGCTGGCGGCCGCGGA 1741

  scaffold179|s      45224 GAGCAGGCAGCCCGCAATGGGGAGCCTCGAGCTCAAGCTCAACATAGGCA 45273
                           v        i     vvi      i  ?  i  i  ii v     v vv 
  rnd-5_family-       1742 CAGCAGGCAACCCGCCTCGGGGAGTCTNGAACTTAAATTAAACATTGCAA 1791

  scaffold179|s      45274 CTTATCTCGCAAAATTATGGGCACTCTTCGGGGAGACTTGCCACCACTAC 45323
                            ?  i  ?  i   i i     v        v     v  i    v?  i
  rnd-5_family-       1792 CNTACCTNGCGAAACTGTGGGCCCTCTTCGGTGAGACGTGTCACCTNTAT 1841

  scaffold179|s      45324 CAGAAGGTTTTTCAAATCTACCAGCTCTTCAGACAGCCGTCCGTCATGGC 45373
                             i     ?? ?  i   ii? ii      v       vv     i    
  rnd-5_family-       1842 CAAAAGGTNNTNCAGATCCGNCGACTCTTCCGACAGCCCGCCGTCGTGGC 1891

  scaffold179|s      45374 GGCAAAGCACGCATTTTGCCCACTTCTCTGTAGGCAGATAACCTGGGCAA 45423
                              i        -   i    v i   i  i           ?     i 
  rnd-5_family-       1892 GGCGAAGCACGC-TTTCGCCCCCCTCTTTGCAGGCAGATAACNTGGGCGA 1940

  scaffold179|s      45424 TATATGAGGACTCGAGGCAGTTCTTTGCAACTCGACTCCACCCAGAGGAC 45473
                            v  i  i      v ?         ? ?  v? i  v     ?  ?   
  rnd-5_family-       1941 TCTACGAAGACTCGCGNCAGTTCTTTNCNACGNGGCTGCACCCNGANGAC 1990

  scaffold179|s      45474 TTTAGGACAGGGGCGCACATTTCCTTCCCGATGTCTCTCCTCTATGATGT 45523
                             i   ? i     i   i i     i   ?       v   v i     
  rnd-5_family-       1991 TTCAGGNCGGGGGCACACGTCTCCTTTCCGNTGTCTCTGCTCGACGATGT 2040

  scaffold179|s      45524 CATGGGTGACATCCGATACCAACGCCCAGTGCAGCACTCCTCTTTCCCCT 45573
                                 ?   i ?  ?     i     i  v v? iv     i     vi
  rnd-5_family-       2041 CATGGGNGACGTNCGNTACCAGCGCCCGGTCCTNCGATCCTCCTTCCCAC 2090

  scaffold179|s      45574 TAGCATGGCACGACCTCCCATCGAGACAGAGCGGAGTTTTACCC-GTGCC 45622
                            i      v?   ?      i ?    vv        i v  i -i v  
  rnd-5_family-       2091 TGGCATGGANCGANCTCCCACCNAGACCTAGCGGAGTCTGACTCAATTCC 2140

  scaffold179|s      45623 AGTGGGTGCATCACCGTTCACAGGTGGGCACAGCGGGGACTACAGTACCC 45672
                             i    i?v     i     ?i v  i     i    i i    i - v
  rnd-5_family-       2141 AGCGGGTANCTCACCATTCACNAGGGGACACAGTGGGGGCCACAGCA-CG 2189

  scaffold179|s      45673 CGGCGAGCGAGGGGGACAGGTTAGCGCACATCCACCCAACGATACGAGCG 45722
                            i? - v  -   v  i i i ?      i ?        v     v  i
  rnd-5_family-       2190 CANC-ACCG-GGGCGATAAGCTNGCGCACGTNCACCCAACCATACGTGCA 2237

  scaffold179|s      45723 GCGCTAAAGGACTACCGTGGCAAGTTTGCGGGGCGGGTGATGATACAGAG 45772
                             v i-i    v    ii vv  i  i  v  i     ?     ?  iv 
  rnd-5_family-       2238 GCTCC-GAGGAGTACCACGCGAAATTCGCCGGACGGGTNATGATNCAACG 2286

  scaffold179|s      45773 GCTGCTGGAGCACGCTCGAATCACATTTTGGGACCTCCCTTTTCTCACGC 45822
                           ?  ??          vviv     ?  ii       ?     i     ? 
  rnd-5_family-       2287 NCTNNTGGAGCACGCGAACATCACNTTCCGGGACCTNCCTTTCCTCACNC 2336

  scaffold179|s      45823 CTCTGGTGGACAGC 45836
                            v  ?         
  rnd-5_family-       2337 CACTNGTGGACAGC 2350

Matrix = 20p43g.matrix
Kimura (with divCpGMod) = 20.41
Transitions / transversions = 1.33 (263/198)
Gap_init rate = 0.04 (95 / 2351), avg. gap size = 1.33 (126 / 95)


501 25.10 5.37 4.51 scaffold179|size420366 45835 46076 (374385) C rnd-1_family-487#Unknown (65) 244 1 m_b1809s001i50 49216

  scaffold179|s      45835 GCGGGACGTTGCCACATGGTATGCA--GAACTACCGCTGACAACGGCACC 45882
                                    ?  vi --  i  i i--  ivii  ?v ?-----      
C rnd-1_family-        244 GCGGGACGTNGCGGC--GGCATACGTCGAGACGCCNGTN-----GGCACC 202

  scaffold179|s      45883 --ACCG--CA-CAAGTTCCTACAGCAC--ACCATGGGCAACCCGGAGGTC 45925
                           --i   --  -         - -    --  v    i ii vvv  v   
C rnd-1_family-        201 CTGCCGGACAACAAGTTCCT-C-GCACGGACGATGGACGGCGACGACGTC 154

  scaffold179|s      45926 AGCAAGCTGCCAGT---CATGGTGGAAAACAATG-CTTTCAAATATTTTG 45971
                           v ?iv   v  i i---  i  i  vii  i v - i   vv    i   
C rnd-1_family-        153 CGNGCGCTCCCGGCAAACACGGCGGCGGACGAGGGCCTTCCTATATCTTG 104

  scaffold179|s      45972 TAGACGTTTATGTTGATGACTTCATACCTCTTGCCATCGCAACATCACAA 46021
                           v  --  ?  i  ?  i        vvv?  ?     ?v i  i  i i?
C rnd-1_family-        103 GAG--GTNTACGTNGACGACTTCATCGGNCTNGCCATNCCGACGTCGCGN 56

  scaffold179|s      46022 CAACAACTTGCACATGTAGCAAGTGCTGTCATGAATGGGATCCATGACGT 46071
                           v ?     ? vv  i  ?  ? ii  v  ?   vii  ?     i     
C rnd-1_family-         55 GANCAACTNGACCACGTNGCNAACGCGGTNATGCGCGGNATCCACGACGT 6

  scaffold179|s      46072 CTTCC 46076
                           ?    
C rnd-1_family-          5 NTTCC 1

Matrix = 20p43g.matrix
Kimura (with divCpGMod) = 22.01
Transitions / transversions = 1.32 (33/25)
Gap_init rate = 0.07 (18 / 241), avg. gap size = 1.33 (24 / 18)


4198 31.49 1.76 2.92 scaffold179|size420366 45888 48278 (372183) rnd-5_family-429#Unknown 4296 6659 (886) m_b1809s001i51 49217

  scaffold179|s      45888 ACAAGTTCCTACAGCACACCATGGGCAACCCGGAGGT-CAGCAAGCTGCC 45936
                                   i  iv  iv  v    i  i vv  v  i- i  v-   i  
  rnd-5_family-       4296 ACAAGTTCTTATCGCGGACGATGGACAGCGAGGCGGCGCGGCC-GCTACC 4344

  scaffold179|s      45937 AGTCATGGTGGAAAACAATGCTTTCAAATATTTTGTAGACGTTTATGTTG 45986
                           v i ii  iiviii    v    -  i?  i  i  v     v  i  i 
  rnd-5_family-       4345 CGCCGCGGCACGGGACAAAGCTT-CAGNTACTTCGTCGACGTATACGTCG 4393

  scaffold179|s      45987 ATGACTTCATACCTCTT-GCCATCGCAACATCACAACAACAACTTGCACA 46035
                            i  i   ? - vv   -     v  vi v    i   ?  i  ?vvi  
  rnd-5_family-       4394 ACGATTTCNT-CAGCTTAGCCATGGCCGCCTCACGACANCAGCTNCAGCA 4442

  scaffold179|s      46036 TGTAGCAAGTGCTGTCATGAATGGGATCCATGACGTCTTCCCCGCCCACC 46085
                           i iv  i -i  ?       vv  ?  i        ?     v  vv iv
  rnd-5_family-       4443 CGCTGCGA-CGCNGTCATGACAGGNATTCATGACGTNTTCCCAGCGAATG 4491

  scaffold179|s      46086 CAGAGCCACCAC-ATGACCCAACATCATTCAAAAAACTCAAGAAAGGGGA 46134
                           vv  - v  v ?- v  i    iv  ? ?      iv  v  viv  v  
  rnd-5_family-       4492 ACGA-CGACGANGAGGATCCAATCTCNTNCAAAAAGATCCAGCGTGGCGA 4540

  scaffold179|s      46135 TTGACAATGGGCCCTTAACAAGGACCTACTCGGATTTACGTTTAACGGTA 46184
                           iv   i    iv   ivi   i   ? i  v  ?  i ??  ii    --
  rnd-5_family-       4541 CGGACGATGGAGCCTCCGCAAAGACNTGCTGGGNTTCANNTTCGACGG-- 4588

  scaffold179|s      46185 CCGCCAGGGCAAAAACAATGCA---GTTAGAACAACCAAAGCGGGAGTTC 46231
                           -  --   i   i v  -    ---   v   ?    ?  i  i  ?   
  rnd-5_family-       4589 -CG--AGGACAAGACCA-TGCACTGGTTCGAANAACCNAAACGAGANTTC 4634

  scaffold179|s      46232 TTATTGGCAATCCTTCACAAATGGCTGTGAGCCGCATCACGAG-CAAGAG 46280
                           i ii v  i     ?  i         i ---    vvi    -  v v 
  rnd-5_family-       4635 CTGCTCGCGATCCTNCATAAATGGCTGCG---CGCAAGGCGAGNCACGCG 4681

  scaffold179|s      46281 CAGGGATACCGTTTGCAAAGTTCGAATCAGTGGTTTCTAAACTCAGACAT 46330
                            i  v  vv i  i   i          v  v iv- v   v vv i   
  rnd-5_family-       4682 CGGGCATCGCATTCGCAGAGTTCGAATCCGTCGCG-CAAAAATGCGGCAT 4730

  scaffold179|s      46331 GCGTTTATGGCTATCCCCTGCAGG-AGAGGCCTTCTGTCACCGTGCAACA 46379
                             v  i i   v     v-  i  -     v  ?  ?? v  i      i
  rnd-5_family-       4731 GCCTTCACGGCAATCCCG-GCGGGNAGAGGGCTNCTNNCCCCATGCAACG 4779

  scaffold179|s      46380 AACTCCTAAGCCTGCGACCGGCAGTGGTGTATCTACATCGCAACAAGGCA 46429
                           i-      ?  v-i  ?  ?v i  ?    ?i  v     v     iv i
  rnd-5_family-       4780 G-CTCCTANGCA-ACGNCCNCCGGTNGTGTNCCTCCATCGAAACAAACCG 4827

  scaffold179|s      46430 TTGCGACAAACAGTGCAGGATTGCCGCACCTTAGTCAGGGAATCCACCCA 46479
                           i v  v   i v  v     i        vi ?v ?v ?     vi  iv
  rnd-5_family-       4828 CTCCGCCAAGCCGTTCAGGACTGCCGCACGCTNCTNCGNGAATCAGCCTC 4877

  scaffold179|s      46480 ACACCCCACGTGGTGCCGCAAACTGGTCCTGGGGG-AGCCGGACTATGTA 46528
                             ??     v--      vi       vvi   vi-i      i v   v
  rnd-5_family-       4878 ACNNCCCACC--GTGCCGAGAACTGGTGACGGGTATGGCCGGATTTTGTC 4925

  scaffold179|s      46529 GGGATAAAGGACGCTTCGCTACACGGCGTAGGCGGCATCATCATTGGTCA 46578
                              i v  i  i  i   v?         ?     v   i  i v  vv 
  rnd-5_family-       4926 GGGGTCAAAGATGCCTCGANACACGGCGTNGGCGGGATCGTCGTGGGAGA 4975

  scaffold179|s      46579 CC---GCAGACCATGCAAACCAACAGTCTTCCGGTTAGAATGGCCGCCCT 46625
                            v---  i -- ?    v   i  ?  v      v i  i        - 
  rnd-5_family-       4976 CAAAAGCGG--CNTGCACACCGACNGTGTTCCGGGTGGAGTGGCCGCC-T 5022

  scaffold179|s      46626 ATATCAAACAAGCAGTAC------TCAACAAGAACAACAAAC-GCGGGGG 46668
                           i      ivviv    ? ------      v vv i ?  v -i     ?
  rnd-5_family-       5023 GTATCAAGACGTCAGTNCNGNANATCAACACGTTCGANAACCCACGGGGN 5072

  scaffold179|s      46669 GCACCTTTCCAACTCCAACTTGGAAATCGCGAGCCTCTTACTACTCTGGT 46718
                           vvi   iv v  i  vi  i    i  v  vi    ?i ?  i  v    
  rnd-5_family-       5073 CGGCCTCACAAATTCGGACCTGGAGATGGCCGGCCTNCTNCTGCTATGGT 5122

  scaffold179|s      46719 TGGTGATGGAGGATGTCTGCAAGATCACCCCTGGG-ACCCACATTGCCCT 46767
                               i i   i           ?v -  v?i i  - v    i i  v  
  rnd-5_family-       5123 TGGTAACGGAAGATGTCTGCAANCT-ACGNTTAGGTAGCCACGTCGCGCT 5171

  scaffold179|s      46768 CTTCAGTGATAACTCTCCAACGGTCAGTTGGGTCAGACGTCTCGCTGCAA 46817
                           ?     i  ?   vvi  ?  ?             ?i  v  ?  ?v i 
  rnd-5_family-       5172 NTTCAGCGANAACAGCCCNACNGTCAGTTGGGTCANGCGGCTNGCNTCGA 5221

  scaffold179|s      46818 AAGGGTCCCAAGTAGCAGGGCAACTCATCCGGGCACTAGCACTGCGGTTG 46867
                            i?    vvvv  i  i vi  i   v ?  v  v  v        vi  
  rnd-5_family-       5222 AGNGGTCGACTGTGGCGGCACAGCTCCTNCGCGCCCTCGCACTGCGTCTG 5271

  scaffold179|s      46868 AAAGTCCAGCAGGTATCCCCATTGACTCCTCTCTATATTGCCGGAAAAGA 46917
                            i  i?vvv i   i  v  ii    v  v ?vi i     i  vvivv 
  rnd-5_family-       5272 AGAGCNACCCGGGTGTCGCCGCTGACACCACNGCACATTGCTGGCTGTCA 5321

  scaffold179|s      46918 TAATGCGCTCACCGACATTCCCTCGAGATCGTTTGGGAGCAATCCGTGGT 46967
                           v  iv ?v v  ?     ?  v   v v    vv  v  ii v  vvii 
  rnd-5_family-       5322 GAACTCNATGACNGACATNCCGTCGCGCTCGTGGGGCAGTGAGCCCAAAT 5371

  scaffold179|s      46968 GGCATTGCAAAACTGATATTGATTTTC-TCACATTGTATAACGCCATGTT 47016
                                  ivi?v      i   ii ? -i i -i ? v i iv iviv  
  rnd-5_family-       5372 GGCATTGTCGNTCTGATACTGACCTNCGCCGC-CTNTTTGATTCTTCTTT 5420

  scaffold179|s      47017 CCCACTCCCGTCGCAGAACTCTTGGACAGGCTACCAAGTATCCTCAAAAA 47066
                            v v     ivvv   ii   i    vv vv    ivviv    ivivv 
  rnd-5_family-       5421 CGCCCTCCCAAACCAGGGCTCCTGGAGCGTATACCGCCCTTCCTTCGCCA 5470

  scaffold179|s      47067 CACGTACGTATGTGATTTCCGTGCTGCGGATGCAGGATTTCTCCA-TGGA 47115
                            iiv  i iii                     - v ii    i i- ?  
  rnd-5_family-       5471 CGTCTATGCGCGTGATTTCCGTGCTGCGGATG-ACGGCTTCTTCGCTNGA 5519

  scaffold179|s      47116 CGATTGGTGTCAACTTCCAAAACTCGGGCAACACACTGGAACAACTGGGT 47165
                           v  v   i v i   v  vi  v     viii i     vi v i   ii
  rnd-5_family-       5520 AGAGTGGCGGCGACTACCCGAAATCGGGAGGTATACTGGCGCCATTGGAC 5569

  scaffold179|s      47166 GGCCTACATCAGGCCTTTGGGAGTGGACCCTTTCCTTCAGGGCACCGCAT 47215
                           v     i?v    v  v      ?   v    v    iv  iii  v ? 
  rnd-5_family-       5570 CGCCTATNGCAGGGCTGTGGGAGNGGAGCCTTACCTTTCGGATGCCTCNT 5619

  scaffold179|s      47216 ACTCCACAC--GAGTGCAATGTCTCAGCGGATTTGCCACAAGAATCAGAC 47263
                           --       --?i    iiivi    vv        ii  v? i  v  -
  rnd-5_family-       5620 --TCCACACCANGGTGCGGCTCCTCACAGGATTTGCTGCACNAGTCCGA- 5666

  scaffold179|s      47264 ATAAGGGGGATT-TGGAC-AGGGACGCGTTGTCAAGAGCAACACAGTTTT 47311
                           -- iv  vv i -   v - ? i vi i-v   iv ?viii   i  ivv
  rnd-5_family-       5667 --AGTGGCTACTATGGTCGANGAAAACA-AGTCGCGNCTGGCACGGTCAG 5713

  scaffold179|s      47312 GACGGCTCTCTCAGCCATTGGCAAAGAAATCGCTTTGGCCTGCAACACAA 47361
                           v v   vv  v i   i     v iivi     iv   vvi vi  ii  
  rnd-5_family-       5714 TAAGGCGATCACGGCCGTTGGCCAGACGATCGCCATGGAGCGAGACGTAA 5763

  scaffold179|s      47362 ACCCGATAAAGCTGGGAGGCACGGAGAAACTCCTCCTGCGGTTAGGTCAG 47411
                               ? i    ii  viii v -i  i v     v i  iii i vv  ?
  rnd-5_family-       5764 ACCCNACAAAGTCGGCGAACTC-AAGGATCTCCTACCGCAACTGGTACAN 5812

  scaffold179|s      47412 ATGCTCGACGGGTGGCACAAAACGGATGGACCCGTCCTCAA-GAAG---C 47457
                            i  v   ?  i    iv  ---- iiv     ii vv   -    --- 
  rnd-5_family-       5813 ACGCACGANGGATGGCGAAA----GGCCGACCCACCGACAACGAAGCAAC 5858

  scaffold179|s      47458 TCCCCGTTGAGGCAGATATTCCTGAGTATCTAG-CAAAACTGGGCATGCA 47506
                               v  v   v v  ii ?  i   i ?  v - ivv  v i  --  i
  rnd-5_family-       5859 TCCCGGTGGAGTCCGACGTNCCCGAGCANCTCGCCGCCACGGAGC--GCG 5906

  scaffold179|s      47507 GCCGGAAGCGGGGGCATCAGAACAGGCGGTAGGCGACCTGGCGGTCATAG 47556
                           v    iv   vvv v ii  vv i      v  v  iiv i vv v  v 
  rnd-5_family-       5907 TCCGGGTGCGTCCGAACTAGTCCGGGCGGTTGGAGATTGGACCTTGATTG 5956

  scaffold179|s      47557 CCTTCTACTATTTACTGCGAATTGGGGAATACACCGTGAAGGGGTCTATA 47606
                                     ii v  v  ii i  v        vi i  --   iiiii
  rnd-5_family-       5957 CCTTCTACTACCTCCTCCGGGTCGGTGAATACACGATAAA--GGTTCGCG 6004

  scaffold179|s      47607 GAAATGAATCAACACAAACACAACAGTTCAAGCTAGCTGACGTCACCTTC 47656
                           vi vvi  ?   -       vvi  i  ?vivv iivv           i
  rnd-5_family-       6005 CGACGAAANCAA-ACAAACAACGCAATTNCGCATGAGGGACGTCACCTTT 6053

  scaffold179|s      47657 TTCAAGAAGGATGAGCAGGGCACCCTCCGGCAACTGCCACGACAGGCA-C 47705
                             ivi  ii     i     vvv      i     -- i  i v    - 
  rnd-5_family-       6054 TTTCGGAGAGATGAACAGGGGCGCCTCCGACAACT--CGCGGCTGGCACC 6101

  scaffold179|s      47706 ATCACGACCTCATCATGACCGCGGATAGTGCCACCCTCAAACTTGATAAC 47755
                           ii ii iv  -  iv  v v      i i     v  v   i v     i
  rnd-5_family-       6102 GCCGTGGGCT-ATTTTGTCGGCGGATGGCGCCACACTAAAATTGGATAAT 6150

  scaffold179|s      47756 CAAAAGAATGGATGGCACGGGGTGTGCATACACCACGAATCAAATGGAGA 47805
                             i     i  ii  v v  v  v  i  v        iv       i  
  rnd-5_family-       6151 CAGAAGAACGGGCGGAAGGGTGTCTGTATCCACCACGAGGCAAATGGGGA 6200

  scaffold179|s      47806 GGCACTA--TGTGACCCGATC-TGAGCTCTGGGACATCGGGTTCTTCACA 47852
                           v - i  -- v  v  ? vv -? v  v      iiv  ---   i    
  rnd-5_family-       6201 CG-ATTATTTCTGTCCNGTGCGNGTGCACTGGGATGACG---TCTCCACA 6246

  scaffold179|s      47853 TAGGAGACCATGCCCATGACAACAACAAA-GAC-CAAGTGTTCT-TGAGT 47899
                            vv     v   v  ---------   i - i - i v?v    - v  i
  rnd-5_family-       6247 TTCGAGACGATGGCC---------ACAGATGGCTCGACNTTTCTCTCAGC 6287

  scaffold179|s      47900 GCAGTGTACCAAGGGGGCACACGCCGTGACATCACAGATAAGGATATCAG 47949
                           vi v viiiii --v    vi              i  i  ii i   i 
  rnd-5_family-       6288 CTATTTCGTTGA--CGGCAAGCGCCGTGACATCACGGACAAAAACATCGG 6335

  scaffold179|s      47950 GGCAGCCCTCAAACTAGCAGCGACGGCAATGGAGTATCCCATGACACGCG 47999
                            ii-         ivi  v   i -i vv    v      iv i ?viv 
  rnd-5_family-       6336 GAT-GCCCTCAAATGGGCCGCGGC-ACTTTGGACTATCCCGGGGCNAAGG 6383

  scaffold179|s      48000 GCATCCCCATCAATCGAATCGACACTCATTCACTACGCATTGGGGGGGCC 48049
                            v -     iiiiv  v   i    v     i  i    vi-  i    v
  rnd-5_family-       6384 GAA-CCCCACTGGACGCATCAACACGCATTCGCTGCGCAGC-GGAGGGCA 6431

  scaffold179|s      48050 AATGCTCTATTGCTCGTAGGG-TACTCCAACCGACAAATTCAAAAGCTGG 48098
                             i  ii i iv  -  v   -     v  vi i-    ?     i-   
  rnd-5_family-       6432 AACGCCTTGTCTCT-GTCGGGCTACTCGAAATGG-AAATNCAAAAA-TGG 6478

  scaffold179|s      48099 GCAGATGGCGGGGAGAGACATTTAAAGAATATGTGCGGGAGCAGTTATCA 48148
                            ?v i     vi v vv  i  i vi     ii v      v ii  v v
  rnd-5_family-       6479 GNCGGTGGCGCAGCGCCACGTTCATGGAATACATCCGGGAGGAACTAGCC 6528

  scaffold179|s      48149 AATTTTTCAGAAGGGATGTCTCCAAGCATGAGGCCAACGTTCGACTTTGC 48198
                           vii  i  v vi  ?     ?v   iv   v ?vvi vi  i iv  i i
  rnd-5_family-       6529 TGCTTCTCCGCGGGNATGTCNACAAAAATGCGNAAGAAATTTGGGTTCGT 6578

  scaffold179|s      48199 AAATGTTGAGGGAGGTGCATACCAC-GATGTCACCGACACGGT-ACTCAC 48246
                           ?  i  i vv  v  v  v  -   -  i     vi  iv v -iii  i
  rnd-5_family-       6579 NAACGTCGCCGGCGGAGCCTA-CACGGACGTCACGAACGAGCTCGTCCAT 6627

  scaffold179|s      48247 GCTCCCATACTCCA-GGGCAGTGTCAGCAACGG 48278
                             v  i-   v  i- ii    v  i  ii   
  rnd-5_family-       6628 GCGCCT-TACACCGCGAACAGTCTCGGCGGCGG 6659

Matrix = 20p43g.matrix
Kimura (with divCpGMod) = 35.70
Transitions / transversions = 1.08 (379/352)
Gap_init rate = 0.04 (98 / 2390), avg. gap size = 1.13 (111 / 98)

4438 25.15 2.07 3.05 scaffold179|size420366 46153 47842 (372619) rnd-1_family-383#Unknown 23 1696 (2) m_b1809s001i52 49217

  scaffold179|s      46153 CAAGGACCTACTCGGATTTACGTTTAACGGTACCGCCAGGGCAAAAACAA 46202
                                  v v  v  ?  ii    ii    viv  v  ------    ? 
  rnd-1_family-         23 CAAGGACATCCTGGGNTTCGCGTTCGACGGGGACGACA------AAACNA 66

  scaffold179|s      46203 TGCAGTTAGAACAACCAAAGCGGGA-GTTCTTATTGGCAATCCTTCACAA 46251
                              i i i viv  vv      ?  - iv  i  i i  -- iv ?    
  rnd-1_family-         67 TGCGGCTGGCGGAAGGAAAGCGNGACGCGCTCATCGACA--CTATNACAA 114

  scaffold179|s      46252 -ATGGCTGTGAGCCGCATCACGAGCAAGAGCAG---GG-ATACCGTTTGC 46296
                           -i     ii ?   i -i?i i  v v i    ---  -i ?     i  
  rnd-1_family-        115 CGTGGCTACGNGCCAC-CNGCAAGAACGGGCAGTNCGGCGTNCCGTTCGC 163

  scaffold179|s      46297 AAAGTTCGAATCAGTGGTTTCTAAACTCAGACATGCGTTTATGGCTATCC 46346
                           ii      ii  ?  ?v v vi  iv ?v ?  i  ?  i iv  i    
  rnd-1_family-        164 GGAGTTCGGGTCNGTNCTGTACAAGATNCGNCACGCNTTCACCGCCATCC 213

  scaffold179|s      46347 CCTGCAGGAGAGGC-CTTCTGTCACCGTGCAACAAACTCCTAAGCCTGCG 46395
                            v-  i  ?i   v-  v  ?  ?      ?  vi?? ?  i   vv   
  rnd-1_family-        214 CA-GCGGGNAAGGGGCTGCTNTCNCCGTGCNACCGNNTNCTGAGCAAGCG 262

  scaffold179|s      46396 ACCGGCAGTGGTGTATCTACATCGCAACAAGGCATTGCGACAAACAGTGC 46445
                               v i  ?  ? vi  ? i?  v     iv ii v     ii iv i 
  rnd-1_family-        263 ACCGCCGGTNGTNTTCCTNCGNCGAAACAAACCGCTCCGACAGGCGCTAC 312

  scaffold179|s      46446 AGGATTGCCGCACCTTAGTCAGGGAATCCACCCAACAC-CCCACGTGGTG 46494
                           i   ?vvi     v  vv ?v     v v--i i  i -     ?i??  
  rnd-1_family-        313 GGGANACTCGCACGTTCCTNCGGGAAGCA--TCGACGCACCCACNCNNTG 360

  scaffold179|s      46495 CCGCAAACTGGTCCTGGGGGAGCCGGACTATGTAGGGATAAAGGACGCTT 46544
                               ii?  ?  ?vi   ?vi        vi  ?  ?i ?        ? 
  rnd-1_family-        361 CCGCGGNCTNGTNACGGGNTGGCCGGACTTCGTNGGNGTNAAGGACGCNT 410

  scaffold179|s      46545 CGCTACACGGCGTAGGCGGCATCATCATTGGTCACCGCAGACCATGCAA- 46593
                            ?vvi     ?  ?  ?   i  i  i ?  v---- v  v? ii   i-
  rnd-1_family-        411 CNAAGCACGGNGTNGGNGGCGTCGTCGTNGGG----GAAGCNCGCGCAGC 456

  scaffold179|s      46594 ---ACCAACAGTCTTCCGGTTAGAATGGCCGCCCTATATCAAACAAGCAG 46640
                           ---i  ?  i  v     ?? i         ? ?v i   ---  i  i 
  rnd-1_family-        457 ACCGCCNACGGTGTTCCGNNTGGAATGGCCGNCNGACATC---CAGGCGG 503

  scaffold179|s      46641 TACTCAACAAGAACAACAAACGCGGGGGGCACCTTTCC-AACTCCAACTT 46689
                           i   viv?vvvi   v   v -  ii       v iv -     vi    
  rnd-1_family-        504 CACTGGTNTCCGACACCAACC-CGAAGGGCACCATCACGAACTCGGACTT 552

  scaffold179|s      46690 GGAAATCGCGAGCCTCTTACTACTCTGGTTGGTGATGGAGG--ATG-TCT 46736
                               - v   i ?  ?i v  ?  v   i    ?       --   - vi
  rnd-1_family-        553 GGAA-TGGCGGGNCTNCTCCTNCTGTGGCTGGTNATGGAGGCGATGGTGC 601

  scaffold179|s      46737 GCAAGATCACCCCTGGGACC-CACATTGCCCTCTTCAGTGATAACTCTCC 46785
                             i vv    ----  v v - i i ?  v  v ?   i  i   vvi  
  rnd-1_family-        602 GCGACCTCAC----GGCAGCACGCGTNGCGCTGTNCAGCGACAACAGCCC 647

  scaffold179|s      46786 AACGGTCAGTTGGGTCAGACGTCTCGCTGCAAAAGGGTCCCAAGTAGCAG 46835
                           i  ?     i     ?v    ?  v  v  ivi v v   ?vi  ?  i 
  rnd-1_family-        648 GACNGTCAGCTGGGTNCGACGNCTGGCGGCGCGACGCTCCNCGGTNGCGG 697

  scaffold179|s      46836 GGCAACTCATCCGGGCACTAGCACTGCGGTTGAAAGTCCAGCAGGTATCC 46885
                           v               ?  i  ?  ?  ?i ?v  v ? ivv   ii  ?
  rnd-1_family-        698 CGCAACTCATCCGGGCNCTGGCNCTNCGNCTNCAACTNCGCAAGGCGTCN 747

  scaffold179|s      46886 CCATTGACTCCTCTCTATATTGCCGGAAAAGATAATGCGCTCACCGACAT 46935
                             ii ?  ?? ?   i i  i  ?  vi??v ?  i   v v  v     
  rnd-1_family-        748 CCGCTNACNNCNCTCCACATCGCNGGCGNNCANAACGCGATGACGGACAT 797

  scaffold179|s      46936 TCCCTCGAGATCGTTTGGGAGCAATCCGTGGTGGCATTGCAAAACTGATA 46985
                           i  ?   v ?  ?     v   i v  ivi      ?   i??     ii
  rnd-1_family-        798 CCCNTCGCGNTCNTTTGGCAGCGAGCCAAAGTGGCANTGCGNNACTGACG 847

  scaffold179|s      46986 TTGATTTTCTCACATTGTATAACGCCATGTTCCCACTCCCGTCGCAGAAC 47035
                           i  v    vi v ii v  i   ?  ?       v  ?  ????   i ?
  rnd-1_family-        848 CTGCTTTTGCCTCGCTTTACAACNCCNTGTTCCCCCTNCCNNNNCAGGAN 897

  scaffold179|s      47036 TCTTGGACAGGCTACCAAGTATCCTCAAAAACACGTACGTATGTGATTTC 47085
                             i    ?v v  v  ivv v   ??vi iv ii-    vi?  ?     
  rnd-1_family-        898 TCCTGGANCGTCTTCCGCCTCTCCNNCGAGTCGT-TACGAGNGTNATTTC 946

  scaffold179|s      47086 CGTGCTGCGGATGCAGGATTTCTCCATGGACGATTGGTGTCAACTTCCAA 47135
                              ?       i v   ?  i v v        v   ? v i?  v    
  rnd-1_family-        947 CGTNCTGCGGACGAAGGNTTCCGCAATGGACGAGTGGNGGCGNCTACCAA 996

  scaffold179|s      47136 AACTCGGGCAACACACTGGAACAACTGGGTGGCCTACATCAGGCCTTTGG 47185
                           i ?i    viii?  i   iv ? i    ivivv v i  iv    ?   
  rnd-1_family-        997 GANCCGGGAGGTNCATTGGGCCNATTGGGCCAAGTTCGTCGCGCCTNTGG 1046

  scaffold179|s      47186 GAGTGGACCCTTTCCTTCAGGGCACCGCATACT-CCACACGAGTGCAATG 47234
                                       v   v      ii v     v-v   -  i  v i?iv
  rnd-1_family-       1047 GAGTGGACCCTTACCTACAGGGCGTCCCATACGAACAC-CGGGTCCGNCT 1095

  scaffold179|s      47235 TCTCAGCGGATTTGCCACAAGAATCAGACATAAGGGGGATT---TGGACA 47281
                           i    vv  ?  i  ?i-------   v i iv  v    ?---i  ? i
  rnd-1_family-       1096 CCTCACGGGNTTCGCNG-------CAGCCGTGCGGCGGATNCTACGGNCG 1138

  scaffold179|s      47282 GGGACGCGTTGTCA-AGA-GCAACA--CAGTTTTGACGGCTCTCTCAGCC 47327
                           ?      vvv    -  v-     i--    ----     v   v i   
  rnd-1_family-       1139 NGGACGCCAAGTCACAGCTGCAACGGTCAGT----ACGGCGCTCACGGCC 1184

  scaffold179|s      47328 ATTGGCAAAGAAATCGCTTTGGCCTGCAACACAAACCCGATAAAGCT--G 47375
                           i     v iivi     ii     vv ii ii      v i?     -- 
  rnd-1_family-       1185 GTTGGCCAGACGATCGCCCTGGCCGTCGGCGTAAACCCCACNAAGCTCAG 1234

  scaffold179|s      47376 GGAGGCACGGAGAAACTCCTCCTGCGGTTAGGTCAGATGCTCGACGGGTG 47425
                            vi  ?? -  v  i       i   ?i ? v?    i   ?     ?  
  rnd-1_family-       1235 GCGGGNNC-GACAAGCTCCTCCCGCGNCTNGCNCAGACGCTNGACGGNTG 1283

  scaffold179|s      47426 GCACAAAACGGATGGACCCGTCCTCAAGAAGCTCCCCGTTGAGGCAGATA 47475
                             i?  ii    ivvi  vii viv           v  i     ?  ii
  rnd-1_family-       1284 GCGNAAGGCGGACCCGCCGACCACGAAGAAGCTCCCGGTCGAGGCNGACG 1333

  scaffold179|s      47476 TTCCTGAGTATCTA-GCAAAACTGGGCATGCAGCCGGAAG-CGGGGGCAT 47523
                            i  ?     i  ?-     ?iv  i  ---    --   -   v?v vi
  rnd-1_family-       1334 TCCCNGAGTACCTNTGCAAANTGGGACA---AGCC--AAGACGGCNTCCC 1378

  scaffold179|s      47524 CAG-AACAGGCGGTA--GGCGACCTGGCGGTCATAGCCTTCTACTATTTA 47570
                            i - i  -    i --  v     v  ?v v  v  ?        ii ?
  rnd-1_family-       1379 CGGTAGCA-GCGGCANTGGGGACCTCGCNCTGATCGCNTTCTACTACCTN 1427

  scaffold179|s      47571 CTGCGAATTGGGGAATACACCGTGAAGGGGTCTATA-GAAATGAATCAAC 47619
                             ?  ii ?  ?  i     ?i v  i  ---? ii- ?   vi i   -
  rnd-1_family-       1428 CTNCGGGTNGGNGAGTACACNATCAAAGG---NACGCGNAATCGACCAA- 1473

  scaffold179|s      47620 ACAAACACAACAGTTCAAGCTAGCTGACGTCACCTTCTTCAAGAAGGATG 47669
                           i     vvvv         ? i vv        ?     ivii     i 
  rnd-1_family-       1474 GCAAACCGTCCAGTTCAAGNTGGAGGACGTCACNTTCTTTCGAAAGGACG 1523

  scaffold179|s      47670 -AGCAGGGCACCCTCCGGCAACTGCCACGACAGGCACATCACGACCTCAT 47718
                           - i i  ? i-      ?     ??v?  ?? v  v viv v        
  rnd-1_family-       1524 CAACGGGNCG-CCTCCGNCAACTNNGNCGNNACGCCCCCGAGGACCTCAT 1572

  scaffold179|s      47719 CATGACCGCGGATAGTGCCACCCTCAAACTTGATAACCAAAAGAATGGAT 47768
                               ? v     ii i        ?  i  v  i     i     i  ? 
  rnd-1_family-       1573 CATGNCGGCGGACGGCGCCACCCTNAAGCTGGACAACCAGAAGAACGGNT 1622

  scaffold179|s      47769 GGCACGGGGTGTGCATACACCACGAATCAAATGGAGAGGC-ACTATGTGA 47817
                             v v  ?        v     ?  iv ?  i  ?   v - iiii   -
  rnd-1_family-       1623 GGAAGGGNGTGTGCATCCACCANGAGGCNAACGGNGAGCCGATCGCGTG- 1671

  scaffold179|s      47818 CCCGATCTGAGCTCTGGGACATCGG 47842
                               i ?i ?  ?     ? i?   
  rnd-1_family-       1672 CCCGGTNCGNGCNCTGGGNCGNCGG 1696

Matrix = 20p43g.matrix
Kimura (with divCpGMod) = 25.87
Transitions / transversions = 1.25 (229/183)
Gap_init rate = 0.04 (76 / 1689), avg. gap size = 1.13 (86 / 76)


4953 24.96 1.68 3.24 scaffold179|size420366 46385 48231 (372230) rnd-1_family-393#LTR/Ngaro 1 1819 (169) m_b1809s001i53 49218

  scaffold179|s      46385 CTAAGCCTGCGACCGGCAGTGGTGTATCTACATCGCAACAAGGCATTGCG 46434
                             i   vi  i   ivv?  ?    vi  ? iv  v     iv  i v i
  rnd-1_family-          1 CTGAGCACGCAACCACGNGTNGTGTTCCTNCGACGAAACAAACCACTCCA 50

  scaffold179|s      46435 ACAAACAGTGCAGGATTGCCGCACCTTAGTCAGGGA----ATCCACCCAA 46480
                               i ?v i i   ?vv      v  vv ?v    ----   v  v  -
  rnd-1_family-         51 ACAAGCNCTACGGGANACCCGCACGTTCCTNCGGGACAGCATCGACGCA- 99

  scaffold179|s      46481 CACCCCACGTGGTGCCGCAAACTGGTCCTGGGGGAGCCGGACTATGTAGG 46530
                           ---      i??      ii?      vi   ?vi        vi  ?  
  rnd-1_family-        100 ---CCCACGCNNTGCCGCGGNCTGGTCGCGGGNTGGCCGGACTTCGTNGG 146

  scaffold179|s      46531 GATAAAGGACGCTTCGCTACACGGCGTAGGCGGCATCATCATTGGTCA-- 46578
                           ?i v ?      ?  ?vvi     ?  ?  ?   i     i v  vv --
  rnd-1_family-        147 NGTCANGGACGCNTCNAAGCACGGNGTNGGNGGCGTCATCGTGGGGAAGC 196

  scaffold179|s      46579 CCGCAG-ACCATGCAAACCAACAGTCTTCCGGTTAGAATGGCCGCCCTAT 46627
                           i   i -   i------  ?  i  v     ?? i         ? ?v i
  rnd-1_family-        197 TCGCGGCACCG------CCNACGGTGTTCCGNNTGGAATGGCCGNCNGAC 240

  scaffold179|s      46628 ATCAAACAAGCAGTACTCAACAAGAACAACAAACGCGGGGGGCACCTTTC 46677
                              ---  i  i i   viv?vvvi  iv   v -  iv       v iv
  rnd-1_family-        241 ATC---CAGGCGGCACTGGTNTCCGACGCCAACC-CGACGGGCACCATCA 286

  scaffold179|s      46678 C-AACTCCAACTTGGAAATCGCGAGCCTCTTACTACTCTGGTTGGTGATG 46726
                            -     vi        - v   i ?  ?i v  ?  v   i    ?   
  rnd-1_family-        287 CGAACTCGGACTTGGAA-TGGCGGGNCTNCTCCTNCTGTGGCTGGTNATG 335

  scaffold179|s      46727 GAGG-ATGTCTGCAAGATCACCCCTGGGACCCACATTGCCCTCTTCAGTG 46775
                               -   v-   iv  i -i v v v i v i i ?  v  ? ?   i 
  rnd-1_family-        336 GAGGCATGG-TGCGCGACC-TCGCGGCGGCACGCGTNGCGCTNTNCAGCG 383

  scaffold179|s      46776 ATAACTCTCCAACGGTCAGTTGGGTCAGACGTCTCGCTGCAAAAGGGTCC 46825
                            i   vvi   -    ?v i     ?vii  ?  v  v  ivi v v   
  rnd-1_family-        384 ACAACAGCCCA-CGGTNCGCTGGGTNCAGCGNCTGGCGGCGCGACGCTCC 432

  scaffold179|s      46826 CAAGTAGCAGGGCAACTCATCCGGGCACTAGCACTGCGGTTGAAAGTCCA 46875
                           ?vi  ?  i v               ?  i  ?  ?  ?i ?v  v v i
  rnd-1_family-        433 NCGGTNGCGGCGCAACTCATCCGGGCNCTGGCNCTNCGNCTNCAACTGCG 482

  scaffold179|s      46876 GCAGGTATCCCCATTGACTCCTCTCTATATTGCCGGAAAAGATAATGCGC 46925
                           iv   ii  ?  ii ?  ?? ?   i i  i  v  vi??v ?  ivv v
  rnd-1_family-        483 AAAGGCGTCNCCGCTNACNNCNCTCCACATCGCGGGCGNNCANAACCAGA 532

  scaffold179|s      46926 TCACCGACATTCCCTCGAGATCGTTTGGGAGCAATCCGTGGTGGCATTGC 46975
                            v  v     i  ?   v ?  ?     v   i v   vi      ?   
  rnd-1_family-        533 TGACGGACATCCCNTCGCGNTCNTTTGGCAGCGAGCCGAAGTGGCANTGC 582

  scaffold179|s      46976 AAAACTGATATTGATTTTCTCACATTGTATAACGCCATGTTCCCACTCCC 47025
                            ??     iiii  i   ?i v i  v  i   ?  ?    i  v  ?  
  rnd-1_family-        583 ANNACTGACGCCGACTTTNCCTCGTTTTACAACNCCNTGTTTCCCCTNCC 632

  scaffold179|s      47026 GTCGCAGAACTCTTGGACAGGCTACCAAGTATCCTCAAAAACACG-TACG 47074
                           ????   i ?  i    ?v v  v  -- iv  ii   vi vv  -    
  rnd-1_family-        633 NNNNCAGGANTCCTGGANCGTCTTCC--GCCTCTCCAACGAGTCGTTACG 680

  scaffold179|s      47075 TATGTGATTTCCGTGCTGCGGATGCAGGATTTCTCCATGGACGATTGGTG 47124
                           vi?  v        ?       i v   ?  i v v        v   ? 
  rnd-1_family-        681 AGNGTTATTTCCGTNCTGCGGACGAAGGNTTCCGCAATGGACGAGTGGNG 730

  scaffold179|s      47125 TCAACTTCCAAAACTCGGGCAACACACTGGAACAACTGGGTGGCCTACAT 47174
                           v i?  v    i ?i    viii?  i   iv ? i    ivivv vii 
  rnd-1_family-        731 GCGNCTACCAAGANCCGGGAGGTNCATTGGGCCNATTGGGCCAAGTTTGT 780

  scaffold179|s      47175 CAGGCCTTTGGGAGTGGACCCTTTCCTTCAGGGCACCGCATACT-CCACA 47223
                            ivi   ?               v   v     ?i  ? v   v-v   -
  rnd-1_family-        781 CGCACCTNTGGGAGTGGACCCTTACCTACAGGGNGCCNCCTACGAACAC- 829

  scaffold179|s      47224 CGAGTGCAATGTCTCAGCGGATTTGCCACAAGAATCAGACATAAGGGG-- 47271
                                v i?ivi    vv  ?  i  ?i  ivvi  v ----   v  --
  rnd-1_family-        830 CGAGTCCGNCTCCTCACGGGNTTCGCNGCAGCCGTCCG----AAGCGGAT 875

  scaffold179|s      47272 GATTTGGACAGGGACGCGTTGTCA-AGA-GCAACA--CAGTTTTGACGGC 47317
                            v vi  ? i?  ?   vvv    -  v-     i--    ----     
  rnd-1_family-        876 GCTACGGNCGNGGNCGCCAAGTCACAGCTGCAACGGTCAGT----ACGGC 921

  scaffold179|s      47318 TCTCTCAGCCATTGGCAAAGAAATCGCTTTGGCCTGCAACACAAACCCGA 47367
                           v   v i   i     v iivi     ii     vv ii ii      v 
  rnd-1_family-        922 GCTCACGGCCGTTGGCCAGACGATCGCCCTGGCCGTCGGCGTAAACCCCA 971

  scaffold179|s      47368 TAAAGCTGGGAGGCACGGAGAAACTCCTCCTGCGGTTAGGTCAGATGCTC 47417
                           i?     ? vi   v v  v  i       i   ?i ? v?    i   ?
  rnd-1_family-        972 CNAAGCTNGCGGGCTCCGACAAGCTCCTCCCGCGNCTNGCNCAGACGCTN 1021

  scaffold179|s      47418 GACGGGTGGCACAAAACGGATGGACCCGTCCTC----AAGAAGCTCCCCG 47463
                                ?    i?  ---- ii       i ?v ----           v 
  rnd-1_family-       1022 GACGGNTGGCGNAA----GGCGGACCCGCCNACNACGAAGAAGCTCCCGG 1067

  scaffold179|s      47464 TTGAGGCAGATATTCCTGAGTATCTA-GCAAAACTGGGCATGCAGCCGGA 47512
                            i     ?  ii i  ?    ?i  i-  -        ---   i? vi 
  rnd-1_family-       1068 TCGAGGCNGACGTCCCNGAGTNCCTGTGC-AAACTGGG---GCAANCCAA 1113

  scaffold179|s      47513 AGCGGGGGCATCAG-AACA--GGCGGTAGGCGACCTGGCGGTCATAGCCT 47559
                           i?   v?? ii i -ii  --    v i  -     v  ?v v  v  ? 
  rnd-1_family-       1114 GNCGGCNNCGCCGGTGGCAGCGGCGTTGGG-GACCTCGCNCTGATCGCNT 1162

  scaffold179|s      47560 TCTACTATTTACTGCGAATTGGGGAATACACCGTGAAGGGGTCTATAGAA 47609
                                  ii ?  ?  ii ?  ?  i     ?iii     ?? --vv ? 
  rnd-1_family-       1163 TCTACTACCTNCTNCGGGTNGGNGAGTACACNACAAAGGGNNC--GCGNA 1210

  scaffold179|s      47610 ATGAATCAACACAAACACAACAGTTCAAGCTAGCTGACGTCACCTTCTTC 47659
                             vi i   -i     vvvv         ? i vv        ?     i
  rnd-1_family-       1211 ATCGACCAA-GCAAACCGTCCAGTTCAAGNTGGAGGACGTCACNTTCTTT 1259

  scaffold179|s      47660 AAGAAGGATG-AGCAGGGCACCCTCCGGCAACTGCCACGACAGGCACATC 47708
                           vii     i - i i  ? i-      ?     ??v?  ?? v  v viv
  rnd-1_family-       1260 CGAAAGGACGCAACGGGNCG-CCTCCGNCAACTNNGNCGNNACGCCCCCG 1308

  scaffold179|s      47709 ACGACCTCATCATGACCGCGGATAGTGCCACCCTCAAACTTGATAACCAA 47758
                            v            ? v     ii i        ?  i  v  i     i
  rnd-1_family-       1309 AGGACCTCATCATGNCGGCGGACGGCGCCACCCTNAAGCTGGACAACCAG 1358

  scaffold179|s      47759 AAGAATGGATGGCACGGGGTGTGCATACACCACGAATCAAATGGAGAGGC 47808
                                i  ?   v v  ?        v     ?  iv ?  i  ?   v 
  rnd-1_family-       1359 AAGAACGGNTGGAAGGGNGTGTGCATCCACCANGAGGCNAACGGNGAGCC 1408

  scaffold179|s      47809 -ACTATGTGACCCGATCTGAGCTCTGGGACATCGGGTTCTTCACA-TAGG 47856
                           - iiii?  -    i ?i ?  ?     ? i?   vvi? ?    - v  
  rnd-1_family-       1409 GATCGCNTG-CCCGGTNCGNGCNCTGGGNCGNCGGTACNTNCACATTCGG 1457

  scaffold179|s      47857 AGACCATGCCCATGACAACAACAAAGACCAAGTGTTCT-TGAGTGCAGTG 47905
                           v  -  i   --- v i  -i ?   vi  ----ii  - v? i?i v ?
  rnd-1_family-       1458 CGA-CACGCC---GCCGAC-GCNAAGCTCA----CCCTNTCNGCNTACTN 1498

  scaffold179|s      47906 TACCAAGGGGGCACACGCCGTGACATCACAGATAAGGATAT-CAGGGCAG 47954
                           iiv   --      i   v v   i    i  i   ? i  - i    - 
  rnd-1_family-       1499 CGACAA--GGGCACGCGCAGGGACGTCACGGACAAGNACATNCGGGGC-G 1545

  scaffold179|s      47955 CCCTCAAACTAGCAGCGACGGCAATGGAGTATCCCATGACACGCGGCATC 48004
                               ?   ? i  i   i    iv    v  -   i -- i  v   v  
  rnd-1_family-       1546 CCCTNAAANTGGCGGCGGCGGCGCTGGACTA-CCCGT--CGCGGGGCTTC 1592

  scaffold179|s      48005 CCCATCAATCGAATCGACACTCATTCACTACGCATTGGGGGGGCCAATGC 48054
                                 i ?  ?        ?  i  v  ?    vi  ?  v  ?  i  
  rnd-1_family-       1593 CCCATCGANCGNATCGACACNCACTCCCTNCGCAGCGGNGGCGCNAACGC 1642

  scaffold179|s      48055 TCTATTGCTCGTAGGGTACTCCAACCGACAAATTCAAAAGCTGGGCAGAT 48104
                           ?  i i?  ? ii  ?      i  vvi  i  i  i   v    ?v i 
  rnd-1_family-       1643 NCTGTCNCTNGCGGGNTACTCCGACACGCAGATCCAGAAGATGGGNCGGT 1692

  scaffold179|s      48105 GGCGGGGAGAGACATTTAAAGAATATGTGCGGGAGCAGTTATCAAATTTT 48154
                             v i  ? v?  ?  i  i  i  ii v  ?   v  i i-  vi ?  
  rnd-1_family-       1693 GGAGAGGNGCNACNTTCAAGGAGTACATCCGNGAGGAGCTG-CACGTNTT 1741

  scaffold179|s      48155 -TCAGAAGGGATGTCTCCAAGCATGAGGCCAACGTTCGACTTTGCAAATG 48203
                           -  i     v     iv i i     ii vi v     i?  i iv  i 
  rnd-1_family-       1742 CTCGGAAGGCATGTCCACGAACATGAAACAGAAGTTCGGNTTCGTCAACG 1791

  scaffold179|s      48204 TTGAGGGAGGTGCATACCACGATGTCAC 48231
                            i v?  ?  v  i        i  ?  
  rnd-1_family-       1792 TCGCNGGNGGGGCGTACCACGACGTNAC 1819

Matrix = 20p43g.matrix
Kimura (with divCpGMod) = 26.34
Transitions / transversions = 1.25 (248/198)
Gap_init rate = 0.04 (80 / 1846), avg. gap size = 1.12 (90 / 80)


4198 31.49 1.76 2.92 scaffold179|size420366 45888 48278 (372183) rnd-5_family-429#Unknown 4296 6659 (886) m_b1809s001i51 49217

  scaffold179|s      45888 ACAAGTTCCTACAGCACACCATGGGCAACCCGGAGGT-CAGCAAGCTGCC 45936
                                   i  iv  iv  v    i  i vv  v  i- i  v-   i  
  rnd-5_family-       4296 ACAAGTTCTTATCGCGGACGATGGACAGCGAGGCGGCGCGGCC-GCTACC 4344

  scaffold179|s      45937 AGTCATGGTGGAAAACAATGCTTTCAAATATTTTGTAGACGTTTATGTTG 45986
                           v i ii  iiviii    v    -  i?  i  i  v     v  i  i 
  rnd-5_family-       4345 CGCCGCGGCACGGGACAAAGCTT-CAGNTACTTCGTCGACGTATACGTCG 4393

  scaffold179|s      45987 ATGACTTCATACCTCTT-GCCATCGCAACATCACAACAACAACTTGCACA 46035
                            i  i   ? - vv   -     v  vi v    i   ?  i  ?vvi  
  rnd-5_family-       4394 ACGATTTCNT-CAGCTTAGCCATGGCCGCCTCACGACANCAGCTNCAGCA 4442

  scaffold179|s      46036 TGTAGCAAGTGCTGTCATGAATGGGATCCATGACGTCTTCCCCGCCCACC 46085
                           i iv  i -i  ?       vv  ?  i        ?     v  vv iv
  rnd-5_family-       4443 CGCTGCGA-CGCNGTCATGACAGGNATTCATGACGTNTTCCCAGCGAATG 4491

  scaffold179|s      46086 CAGAGCCACCAC-ATGACCCAACATCATTCAAAAAACTCAAGAAAGGGGA 46134
                           vv  - v  v ?- v  i    iv  ? ?      iv  v  viv  v  
  rnd-5_family-       4492 ACGA-CGACGANGAGGATCCAATCTCNTNCAAAAAGATCCAGCGTGGCGA 4540

  scaffold179|s      46135 TTGACAATGGGCCCTTAACAAGGACCTACTCGGATTTACGTTTAACGGTA 46184
                           iv   i    iv   ivi   i   ? i  v  ?  i ??  ii    --
  rnd-5_family-       4541 CGGACGATGGAGCCTCCGCAAAGACNTGCTGGGNTTCANNTTCGACGG-- 4588

  scaffold179|s      46185 CCGCCAGGGCAAAAACAATGCA---GTTAGAACAACCAAAGCGGGAGTTC 46231
                           -  --   i   i v  -    ---   v   ?    ?  i  i  ?   
  rnd-5_family-       4589 -CG--AGGACAAGACCA-TGCACTGGTTCGAANAACCNAAACGAGANTTC 4634

  scaffold179|s      46232 TTATTGGCAATCCTTCACAAATGGCTGTGAGCCGCATCACGAG-CAAGAG 46280
                           i ii v  i     ?  i         i ---    vvi    -  v v 
  rnd-5_family-       4635 CTGCTCGCGATCCTNCATAAATGGCTGCG---CGCAAGGCGAGNCACGCG 4681

  scaffold179|s      46281 CAGGGATACCGTTTGCAAAGTTCGAATCAGTGGTTTCTAAACTCAGACAT 46330
                            i  v  vv i  i   i          v  v iv- v   v vv i   
  rnd-5_family-       4682 CGGGCATCGCATTCGCAGAGTTCGAATCCGTCGCG-CAAAAATGCGGCAT 4730

  scaffold179|s      46331 GCGTTTATGGCTATCCCCTGCAGG-AGAGGCCTTCTGTCACCGTGCAACA 46379
                             v  i i   v     v-  i  -     v  ?  ?? v  i      i
  rnd-5_family-       4731 GCCTTCACGGCAATCCCG-GCGGGNAGAGGGCTNCTNNCCCCATGCAACG 4779

  scaffold179|s      46380 AACTCCTAAGCCTGCGACCGGCAGTGGTGTATCTACATCGCAACAAGGCA 46429
                           i-      ?  v-i  ?  ?v i  ?    ?i  v     v     iv i
  rnd-5_family-       4780 G-CTCCTANGCA-ACGNCCNCCGGTNGTGTNCCTCCATCGAAACAAACCG 4827

  scaffold179|s      46430 TTGCGACAAACAGTGCAGGATTGCCGCACCTTAGTCAGGGAATCCACCCA 46479
                           i v  v   i v  v     i        vi ?v ?v ?     vi  iv
  rnd-5_family-       4828 CTCCGCCAAGCCGTTCAGGACTGCCGCACGCTNCTNCGNGAATCAGCCTC 4877

  scaffold179|s      46480 ACACCCCACGTGGTGCCGCAAACTGGTCCTGGGGG-AGCCGGACTATGTA 46528
                             ??     v--      vi       vvi   vi-i      i v   v
  rnd-5_family-       4878 ACNNCCCACC--GTGCCGAGAACTGGTGACGGGTATGGCCGGATTTTGTC 4925

  scaffold179|s      46529 GGGATAAAGGACGCTTCGCTACACGGCGTAGGCGGCATCATCATTGGTCA 46578
                              i v  i  i  i   v?         ?     v   i  i v  vv 
  rnd-5_family-       4926 GGGGTCAAAGATGCCTCGANACACGGCGTNGGCGGGATCGTCGTGGGAGA 4975

  scaffold179|s      46579 CC---GCAGACCATGCAAACCAACAGTCTTCCGGTTAGAATGGCCGCCCT 46625
                            v---  i -- ?    v   i  ?  v      v i  i        - 
  rnd-5_family-       4976 CAAAAGCGG--CNTGCACACCGACNGTGTTCCGGGTGGAGTGGCCGCC-T 5022

  scaffold179|s      46626 ATATCAAACAAGCAGTAC------TCAACAAGAACAACAAAC-GCGGGGG 46668
                           i      ivviv    ? ------      v vv i ?  v -i     ?
  rnd-5_family-       5023 GTATCAAGACGTCAGTNCNGNANATCAACACGTTCGANAACCCACGGGGN 5072

  scaffold179|s      46669 GCACCTTTCCAACTCCAACTTGGAAATCGCGAGCCTCTTACTACTCTGGT 46718
                           vvi   iv v  i  vi  i    i  v  vi    ?i ?  i  v    
  rnd-5_family-       5073 CGGCCTCACAAATTCGGACCTGGAGATGGCCGGCCTNCTNCTGCTATGGT 5122

  scaffold179|s      46719 TGGTGATGGAGGATGTCTGCAAGATCACCCCTGGG-ACCCACATTGCCCT 46767
                               i i   i           ?v -  v?i i  - v    i i  v  
  rnd-5_family-       5123 TGGTAACGGAAGATGTCTGCAANCT-ACGNTTAGGTAGCCACGTCGCGCT 5171

  scaffold179|s      46768 CTTCAGTGATAACTCTCCAACGGTCAGTTGGGTCAGACGTCTCGCTGCAA 46817
                           ?     i  ?   vvi  ?  ?             ?i  v  ?  ?v i 
  rnd-5_family-       5172 NTTCAGCGANAACAGCCCNACNGTCAGTTGGGTCANGCGGCTNGCNTCGA 5221

  scaffold179|s      46818 AAGGGTCCCAAGTAGCAGGGCAACTCATCCGGGCACTAGCACTGCGGTTG 46867
                            i?    vvvv  i  i vi  i   v ?  v  v  v        vi  
  rnd-5_family-       5222 AGNGGTCGACTGTGGCGGCACAGCTCCTNCGCGCCCTCGCACTGCGTCTG 5271

  scaffold179|s      46868 AAAGTCCAGCAGGTATCCCCATTGACTCCTCTCTATATTGCCGGAAAAGA 46917
                            i  i?vvv i   i  v  ii    v  v ?vi i     i  vvivv 
  rnd-5_family-       5272 AGAGCNACCCGGGTGTCGCCGCTGACACCACNGCACATTGCTGGCTGTCA 5321

  scaffold179|s      46918 TAATGCGCTCACCGACATTCCCTCGAGATCGTTTGGGAGCAATCCGTGGT 46967
                           v  iv ?v v  ?     ?  v   v v    vv  v  ii v  vvii 
  rnd-5_family-       5322 GAACTCNATGACNGACATNCCGTCGCGCTCGTGGGGCAGTGAGCCCAAAT 5371

  scaffold179|s      46968 GGCATTGCAAAACTGATATTGATTTTC-TCACATTGTATAACGCCATGTT 47016
                                  ivi?v      i   ii ? -i i -i ? v i iv iviv  
  rnd-5_family-       5372 GGCATTGTCGNTCTGATACTGACCTNCGCCGC-CTNTTTGATTCTTCTTT 5420

  scaffold179|s      47017 CCCACTCCCGTCGCAGAACTCTTGGACAGGCTACCAAGTATCCTCAAAAA 47066
                            v v     ivvv   ii   i    vv vv    ivviv    ivivv 
  rnd-5_family-       5421 CGCCCTCCCAAACCAGGGCTCCTGGAGCGTATACCGCCCTTCCTTCGCCA 5470

  scaffold179|s      47067 CACGTACGTATGTGATTTCCGTGCTGCGGATGCAGGATTTCTCCA-TGGA 47115
                            iiv  i iii                     - v ii    i i- ?  
  rnd-5_family-       5471 CGTCTATGCGCGTGATTTCCGTGCTGCGGATG-ACGGCTTCTTCGCTNGA 5519

  scaffold179|s      47116 CGATTGGTGTCAACTTCCAAAACTCGGGCAACACACTGGAACAACTGGGT 47165
                           v  v   i v i   v  vi  v     viii i     vi v i   ii
  rnd-5_family-       5520 AGAGTGGCGGCGACTACCCGAAATCGGGAGGTATACTGGCGCCATTGGAC 5569

  scaffold179|s      47166 GGCCTACATCAGGCCTTTGGGAGTGGACCCTTTCCTTCAGGGCACCGCAT 47215
                           v     i?v    v  v      ?   v    v    iv  iii  v ? 
  rnd-5_family-       5570 CGCCTATNGCAGGGCTGTGGGAGNGGAGCCTTACCTTTCGGATGCCTCNT 5619

  scaffold179|s      47216 ACTCCACAC--GAGTGCAATGTCTCAGCGGATTTGCCACAAGAATCAGAC 47263
                           --       --?i    iiivi    vv        ii  v? i  v  -
  rnd-5_family-       5620 --TCCACACCANGGTGCGGCTCCTCACAGGATTTGCTGCACNAGTCCGA- 5666

  scaffold179|s      47264 ATAAGGGGGATT-TGGAC-AGGGACGCGTTGTCAAGAGCAACACAGTTTT 47311
                           -- iv  vv i -   v - ? i vi i-v   iv ?viii   i  ivv
  rnd-5_family-       5667 --AGTGGCTACTATGGTCGANGAAAACA-AGTCGCGNCTGGCACGGTCAG 5713

  scaffold179|s      47312 GACGGCTCTCTCAGCCATTGGCAAAGAAATCGCTTTGGCCTGCAACACAA 47361
                           v v   vv  v i   i     v iivi     iv   vvi vi  ii  
  rnd-5_family-       5714 TAAGGCGATCACGGCCGTTGGCCAGACGATCGCCATGGAGCGAGACGTAA 5763

  scaffold179|s      47362 ACCCGATAAAGCTGGGAGGCACGGAGAAACTCCTCCTGCGGTTAGGTCAG 47411
                               ? i    ii  viii v -i  i v     v i  iii i vv  ?
  rnd-5_family-       5764 ACCCNACAAAGTCGGCGAACTC-AAGGATCTCCTACCGCAACTGGTACAN 5812

  scaffold179|s      47412 ATGCTCGACGGGTGGCACAAAACGGATGGACCCGTCCTCAA-GAAG---C 47457
                            i  v   ?  i    iv  ---- iiv     ii vv   -    --- 
  rnd-5_family-       5813 ACGCACGANGGATGGCGAAA----GGCCGACCCACCGACAACGAAGCAAC 5858

  scaffold179|s      47458 TCCCCGTTGAGGCAGATATTCCTGAGTATCTAG-CAAAACTGGGCATGCA 47506
                               v  v   v v  ii ?  i   i ?  v - ivv  v i  --  i
  rnd-5_family-       5859 TCCCGGTGGAGTCCGACGTNCCCGAGCANCTCGCCGCCACGGAGC--GCG 5906

  scaffold179|s      47507 GCCGGAAGCGGGGGCATCAGAACAGGCGGTAGGCGACCTGGCGGTCATAG 47556
                           v    iv   vvv v ii  vv i      v  v  iiv i vv v  v 
  rnd-5_family-       5907 TCCGGGTGCGTCCGAACTAGTCCGGGCGGTTGGAGATTGGACCTTGATTG 5956

  scaffold179|s      47557 CCTTCTACTATTTACTGCGAATTGGGGAATACACCGTGAAGGGGTCTATA 47606
                                     ii v  v  ii i  v        vi i  --   iiiii
  rnd-5_family-       5957 CCTTCTACTACCTCCTCCGGGTCGGTGAATACACGATAAA--GGTTCGCG 6004

  scaffold179|s      47607 GAAATGAATCAACACAAACACAACAGTTCAAGCTAGCTGACGTCACCTTC 47656
                           vi vvi  ?   -       vvi  i  ?vivv iivv           i
  rnd-5_family-       6005 CGACGAAANCAA-ACAAACAACGCAATTNCGCATGAGGGACGTCACCTTT 6053

  scaffold179|s      47657 TTCAAGAAGGATGAGCAGGGCACCCTCCGGCAACTGCCACGACAGGCA-C 47705
                             ivi  ii     i     vvv      i     -- i  i v    - 
  rnd-5_family-       6054 TTTCGGAGAGATGAACAGGGGCGCCTCCGACAACT--CGCGGCTGGCACC 6101

  scaffold179|s      47706 ATCACGACCTCATCATGACCGCGGATAGTGCCACCCTCAAACTTGATAAC 47755
                           ii ii iv  -  iv  v v      i i     v  v   i v     i
  rnd-5_family-       6102 GCCGTGGGCT-ATTTTGTCGGCGGATGGCGCCACACTAAAATTGGATAAT 6150

  scaffold179|s      47756 CAAAAGAATGGATGGCACGGGGTGTGCATACACCACGAATCAAATGGAGA 47805
                             i     i  ii  v v  v  v  i  v        iv       i  
  rnd-5_family-       6151 CAGAAGAACGGGCGGAAGGGTGTCTGTATCCACCACGAGGCAAATGGGGA 6200

  scaffold179|s      47806 GGCACTA--TGTGACCCGATC-TGAGCTCTGGGACATCGGGTTCTTCACA 47852
                           v - i  -- v  v  ? vv -? v  v      iiv  ---   i    
  rnd-5_family-       6201 CG-ATTATTTCTGTCCNGTGCGNGTGCACTGGGATGACG---TCTCCACA 6246

  scaffold179|s      47853 TAGGAGACCATGCCCATGACAACAACAAA-GAC-CAAGTGTTCT-TGAGT 47899
                            vv     v   v  ---------   i - i - i v?v    - v  i
  rnd-5_family-       6247 TTCGAGACGATGGCC---------ACAGATGGCTCGACNTTTCTCTCAGC 6287

  scaffold179|s      47900 GCAGTGTACCAAGGGGGCACACGCCGTGACATCACAGATAAGGATATCAG 47949
                           vi v viiiii --v    vi              i  i  ii i   i 
  rnd-5_family-       6288 CTATTTCGTTGA--CGGCAAGCGCCGTGACATCACGGACAAAAACATCGG 6335

  scaffold179|s      47950 GGCAGCCCTCAAACTAGCAGCGACGGCAATGGAGTATCCCATGACACGCG 47999
                            ii-         ivi  v   i -i vv    v      iv i ?viv 
  rnd-5_family-       6336 GAT-GCCCTCAAATGGGCCGCGGC-ACTTTGGACTATCCCGGGGCNAAGG 6383

  scaffold179|s      48000 GCATCCCCATCAATCGAATCGACACTCATTCACTACGCATTGGGGGGGCC 48049
                            v -     iiiiv  v   i    v     i  i    vi-  i    v
  rnd-5_family-       6384 GAA-CCCCACTGGACGCATCAACACGCATTCGCTGCGCAGC-GGAGGGCA 6431

  scaffold179|s      48050 AATGCTCTATTGCTCGTAGGG-TACTCCAACCGACAAATTCAAAAGCTGG 48098
                             i  ii i iv  -  v   -     v  vi i-    ?     i-   
  rnd-5_family-       6432 AACGCCTTGTCTCT-GTCGGGCTACTCGAAATGG-AAATNCAAAAA-TGG 6478

  scaffold179|s      48099 GCAGATGGCGGGGAGAGACATTTAAAGAATATGTGCGGGAGCAGTTATCA 48148
                            ?v i     vi v vv  i  i vi     ii v      v ii  v v
  rnd-5_family-       6479 GNCGGTGGCGCAGCGCCACGTTCATGGAATACATCCGGGAGGAACTAGCC 6528

  scaffold179|s      48149 AATTTTTCAGAAGGGATGTCTCCAAGCATGAGGCCAACGTTCGACTTTGC 48198
                           vii  i  v vi  ?     ?v   iv   v ?vvi vi  i iv  i i
  rnd-5_family-       6529 TGCTTCTCCGCGGGNATGTCNACAAAAATGCGNAAGAAATTTGGGTTCGT 6578

  scaffold179|s      48199 AAATGTTGAGGGAGGTGCATACCAC-GATGTCACCGACACGGT-ACTCAC 48246
                           ?  i  i vv  v  v  v  -   -  i     vi  iv v -iii  i
  rnd-5_family-       6579 NAACGTCGCCGGCGGAGCCTA-CACGGACGTCACGAACGAGCTCGTCCAT 6627

  scaffold179|s      48247 GCTCCCATACTCCA-GGGCAGTGTCAGCAACGG 48278
                             v  i-   v  i- ii    v  i  ii   
  rnd-5_family-       6628 GCGCCT-TACACCGCGAACAGTCTCGGCGGCGG 6659

Matrix = 20p43g.matrix
Kimura (with divCpGMod) = 35.70
Transitions / transversions = 1.08 (379/352)
Gap_init rate = 0.04 (98 / 2390), avg. gap size = 1.13 (111 / 98)

4438 25.15 2.07 3.05 scaffold179|size420366 46153 47842 (372619) rnd-1_family-383#Unknown 23 1696 (2) m_b1809s001i52 49217

  scaffold179|s      46153 CAAGGACCTACTCGGATTTACGTTTAACGGTACCGCCAGGGCAAAAACAA 46202
                                  v v  v  ?  ii    ii    viv  v  ------    ? 
  rnd-1_family-         23 CAAGGACATCCTGGGNTTCGCGTTCGACGGGGACGACA------AAACNA 66

  scaffold179|s      46203 TGCAGTTAGAACAACCAAAGCGGGA-GTTCTTATTGGCAATCCTTCACAA 46251
                              i i i viv  vv      ?  - iv  i  i i  -- iv ?    
  rnd-1_family-         67 TGCGGCTGGCGGAAGGAAAGCGNGACGCGCTCATCGACA--CTATNACAA 114

  scaffold179|s      46252 -ATGGCTGTGAGCCGCATCACGAGCAAGAGCAG---GG-ATACCGTTTGC 46296
                           -i     ii ?   i -i?i i  v v i    ---  -i ?     i  
  rnd-1_family-        115 CGTGGCTACGNGCCAC-CNGCAAGAACGGGCAGTNCGGCGTNCCGTTCGC 163

  scaffold179|s      46297 AAAGTTCGAATCAGTGGTTTCTAAACTCAGACATGCGTTTATGGCTATCC 46346
                           ii      ii  ?  ?v v vi  iv ?v ?  i  ?  i iv  i    
  rnd-1_family-        164 GGAGTTCGGGTCNGTNCTGTACAAGATNCGNCACGCNTTCACCGCCATCC 213

  scaffold179|s      46347 CCTGCAGGAGAGGC-CTTCTGTCACCGTGCAACAAACTCCTAAGCCTGCG 46395
                            v-  i  ?i   v-  v  ?  ?      ?  vi?? ?  i   vv   
  rnd-1_family-        214 CA-GCGGGNAAGGGGCTGCTNTCNCCGTGCNACCGNNTNCTGAGCAAGCG 262

  scaffold179|s      46396 ACCGGCAGTGGTGTATCTACATCGCAACAAGGCATTGCGACAAACAGTGC 46445
                               v i  ?  ? vi  ? i?  v     iv ii v     ii iv i 
  rnd-1_family-        263 ACCGCCGGTNGTNTTCCTNCGNCGAAACAAACCGCTCCGACAGGCGCTAC 312

  scaffold179|s      46446 AGGATTGCCGCACCTTAGTCAGGGAATCCACCCAACAC-CCCACGTGGTG 46494
                           i   ?vvi     v  vv ?v     v v--i i  i -     ?i??  
  rnd-1_family-        313 GGGANACTCGCACGTTCCTNCGGGAAGCA--TCGACGCACCCACNCNNTG 360

  scaffold179|s      46495 CCGCAAACTGGTCCTGGGGGAGCCGGACTATGTAGGGATAAAGGACGCTT 46544
                               ii?  ?  ?vi   ?vi        vi  ?  ?i ?        ? 
  rnd-1_family-        361 CCGCGGNCTNGTNACGGGNTGGCCGGACTTCGTNGGNGTNAAGGACGCNT 410

  scaffold179|s      46545 CGCTACACGGCGTAGGCGGCATCATCATTGGTCACCGCAGACCATGCAA- 46593
                            ?vvi     ?  ?  ?   i  i  i ?  v---- v  v? ii   i-
  rnd-1_family-        411 CNAAGCACGGNGTNGGNGGCGTCGTCGTNGGG----GAAGCNCGCGCAGC 456

  scaffold179|s      46594 ---ACCAACAGTCTTCCGGTTAGAATGGCCGCCCTATATCAAACAAGCAG 46640
                           ---i  ?  i  v     ?? i         ? ?v i   ---  i  i 
  rnd-1_family-        457 ACCGCCNACGGTGTTCCGNNTGGAATGGCCGNCNGACATC---CAGGCGG 503

  scaffold179|s      46641 TACTCAACAAGAACAACAAACGCGGGGGGCACCTTTCC-AACTCCAACTT 46689
                           i   viv?vvvi   v   v -  ii       v iv -     vi    
  rnd-1_family-        504 CACTGGTNTCCGACACCAACC-CGAAGGGCACCATCACGAACTCGGACTT 552

  scaffold179|s      46690 GGAAATCGCGAGCCTCTTACTACTCTGGTTGGTGATGGAGG--ATG-TCT 46736
                               - v   i ?  ?i v  ?  v   i    ?       --   - vi
  rnd-1_family-        553 GGAA-TGGCGGGNCTNCTCCTNCTGTGGCTGGTNATGGAGGCGATGGTGC 601

  scaffold179|s      46737 GCAAGATCACCCCTGGGACC-CACATTGCCCTCTTCAGTGATAACTCTCC 46785
                             i vv    ----  v v - i i ?  v  v ?   i  i   vvi  
  rnd-1_family-        602 GCGACCTCAC----GGCAGCACGCGTNGCGCTGTNCAGCGACAACAGCCC 647

  scaffold179|s      46786 AACGGTCAGTTGGGTCAGACGTCTCGCTGCAAAAGGGTCCCAAGTAGCAG 46835
                           i  ?     i     ?v    ?  v  v  ivi v v   ?vi  ?  i 
  rnd-1_family-        648 GACNGTCAGCTGGGTNCGACGNCTGGCGGCGCGACGCTCCNCGGTNGCGG 697

  scaffold179|s      46836 GGCAACTCATCCGGGCACTAGCACTGCGGTTGAAAGTCCAGCAGGTATCC 46885
                           v               ?  i  ?  ?  ?i ?v  v ? ivv   ii  ?
  rnd-1_family-        698 CGCAACTCATCCGGGCNCTGGCNCTNCGNCTNCAACTNCGCAAGGCGTCN 747

  scaffold179|s      46886 CCATTGACTCCTCTCTATATTGCCGGAAAAGATAATGCGCTCACCGACAT 46935
                             ii ?  ?? ?   i i  i  ?  vi??v ?  i   v v  v     
  rnd-1_family-        748 CCGCTNACNNCNCTCCACATCGCNGGCGNNCANAACGCGATGACGGACAT 797

  scaffold179|s      46936 TCCCTCGAGATCGTTTGGGAGCAATCCGTGGTGGCATTGCAAAACTGATA 46985
                           i  ?   v ?  ?     v   i v  ivi      ?   i??     ii
  rnd-1_family-        798 CCCNTCGCGNTCNTTTGGCAGCGAGCCAAAGTGGCANTGCGNNACTGACG 847

  scaffold179|s      46986 TTGATTTTCTCACATTGTATAACGCCATGTTCCCACTCCCGTCGCAGAAC 47035
                           i  v    vi v ii v  i   ?  ?       v  ?  ????   i ?
  rnd-1_family-        848 CTGCTTTTGCCTCGCTTTACAACNCCNTGTTCCCCCTNCCNNNNCAGGAN 897

  scaffold179|s      47036 TCTTGGACAGGCTACCAAGTATCCTCAAAAACACGTACGTATGTGATTTC 47085
                             i    ?v v  v  ivv v   ??vi iv ii-    vi?  ?     
  rnd-1_family-        898 TCCTGGANCGTCTTCCGCCTCTCCNNCGAGTCGT-TACGAGNGTNATTTC 946

  scaffold179|s      47086 CGTGCTGCGGATGCAGGATTTCTCCATGGACGATTGGTGTCAACTTCCAA 47135
                              ?       i v   ?  i v v        v   ? v i?  v    
  rnd-1_family-        947 CGTNCTGCGGACGAAGGNTTCCGCAATGGACGAGTGGNGGCGNCTACCAA 996

  scaffold179|s      47136 AACTCGGGCAACACACTGGAACAACTGGGTGGCCTACATCAGGCCTTTGG 47185
                           i ?i    viii?  i   iv ? i    ivivv v i  iv    ?   
  rnd-1_family-        997 GANCCGGGAGGTNCATTGGGCCNATTGGGCCAAGTTCGTCGCGCCTNTGG 1046

  scaffold179|s      47186 GAGTGGACCCTTTCCTTCAGGGCACCGCATACT-CCACACGAGTGCAATG 47234
                                       v   v      ii v     v-v   -  i  v i?iv
  rnd-1_family-       1047 GAGTGGACCCTTACCTACAGGGCGTCCCATACGAACAC-CGGGTCCGNCT 1095

  scaffold179|s      47235 TCTCAGCGGATTTGCCACAAGAATCAGACATAAGGGGGATT---TGGACA 47281
                           i    vv  ?  i  ?i-------   v i iv  v    ?---i  ? i
  rnd-1_family-       1096 CCTCACGGGNTTCGCNG-------CAGCCGTGCGGCGGATNCTACGGNCG 1138

  scaffold179|s      47282 GGGACGCGTTGTCA-AGA-GCAACA--CAGTTTTGACGGCTCTCTCAGCC 47327
                           ?      vvv    -  v-     i--    ----     v   v i   
  rnd-1_family-       1139 NGGACGCCAAGTCACAGCTGCAACGGTCAGT----ACGGCGCTCACGGCC 1184

  scaffold179|s      47328 ATTGGCAAAGAAATCGCTTTGGCCTGCAACACAAACCCGATAAAGCT--G 47375
                           i     v iivi     ii     vv ii ii      v i?     -- 
  rnd-1_family-       1185 GTTGGCCAGACGATCGCCCTGGCCGTCGGCGTAAACCCCACNAAGCTCAG 1234

  scaffold179|s      47376 GGAGGCACGGAGAAACTCCTCCTGCGGTTAGGTCAGATGCTCGACGGGTG 47425
                            vi  ?? -  v  i       i   ?i ? v?    i   ?     ?  
  rnd-1_family-       1235 GCGGGNNC-GACAAGCTCCTCCCGCGNCTNGCNCAGACGCTNGACGGNTG 1283

  scaffold179|s      47426 GCACAAAACGGATGGACCCGTCCTCAAGAAGCTCCCCGTTGAGGCAGATA 47475
                             i?  ii    ivvi  vii viv           v  i     ?  ii
  rnd-1_family-       1284 GCGNAAGGCGGACCCGCCGACCACGAAGAAGCTCCCGGTCGAGGCNGACG 1333

  scaffold179|s      47476 TTCCTGAGTATCTA-GCAAAACTGGGCATGCAGCCGGAAG-CGGGGGCAT 47523
                            i  ?     i  ?-     ?iv  i  ---    --   -   v?v vi
  rnd-1_family-       1334 TCCCNGAGTACCTNTGCAAANTGGGACA---AGCC--AAGACGGCNTCCC 1378

  scaffold179|s      47524 CAG-AACAGGCGGTA--GGCGACCTGGCGGTCATAGCCTTCTACTATTTA 47570
                            i - i  -    i --  v     v  ?v v  v  ?        ii ?
  rnd-1_family-       1379 CGGTAGCA-GCGGCANTGGGGACCTCGCNCTGATCGCNTTCTACTACCTN 1427

  scaffold179|s      47571 CTGCGAATTGGGGAATACACCGTGAAGGGGTCTATA-GAAATGAATCAAC 47619
                             ?  ii ?  ?  i     ?i v  i  ---? ii- ?   vi i   -
  rnd-1_family-       1428 CTNCGGGTNGGNGAGTACACNATCAAAGG---NACGCGNAATCGACCAA- 1473

  scaffold179|s      47620 ACAAACACAACAGTTCAAGCTAGCTGACGTCACCTTCTTCAAGAAGGATG 47669
                           i     vvvv         ? i vv        ?     ivii     i 
  rnd-1_family-       1474 GCAAACCGTCCAGTTCAAGNTGGAGGACGTCACNTTCTTTCGAAAGGACG 1523

  scaffold179|s      47670 -AGCAGGGCACCCTCCGGCAACTGCCACGACAGGCACATCACGACCTCAT 47718
                           - i i  ? i-      ?     ??v?  ?? v  v viv v        
  rnd-1_family-       1524 CAACGGGNCG-CCTCCGNCAACTNNGNCGNNACGCCCCCGAGGACCTCAT 1572

  scaffold179|s      47719 CATGACCGCGGATAGTGCCACCCTCAAACTTGATAACCAAAAGAATGGAT 47768
                               ? v     ii i        ?  i  v  i     i     i  ? 
  rnd-1_family-       1573 CATGNCGGCGGACGGCGCCACCCTNAAGCTGGACAACCAGAAGAACGGNT 1622

  scaffold179|s      47769 GGCACGGGGTGTGCATACACCACGAATCAAATGGAGAGGC-ACTATGTGA 47817
                             v v  ?        v     ?  iv ?  i  ?   v - iiii   -
  rnd-1_family-       1623 GGAAGGGNGTGTGCATCCACCANGAGGCNAACGGNGAGCCGATCGCGTG- 1671

  scaffold179|s      47818 CCCGATCTGAGCTCTGGGACATCGG 47842
                               i ?i ?  ?     ? i?   
  rnd-1_family-       1672 CCCGGTNCGNGCNCTGGGNCGNCGG 1696

Matrix = 20p43g.matrix
Kimura (with divCpGMod) = 25.87
Transitions / transversions = 1.25 (229/183)
Gap_init rate = 0.04 (76 / 1689), avg. gap size = 1.13 (86 / 76)


349 25.98 12.85 9.34 scaffold179|size420366 48400 48866 (371595) rnd-5_family-429#Unknown 6886 7367 (178) m_b1809s001i54 49219

  scaffold179|s      48400 CAGGTGGCCCGCCTGATACAGCGACCCACCCCAACC-CATTGGG---GGG 48445
                            i  ii                 v  i?  v  i  - iii   ---   
  rnd-5_family-       6886 CGGGCAGCCCGCCTGATACAGCGTCCTNCCGCAGCCGCGCCGGGTGGGGG 6935

  scaffold179|s      48446 ----TTACCAAACCCTGGTGTTGTGTCA-TTGGCAACGCACCAAGC---- 48486
                           ---- v     ii  iiv  ii- i  i-   vvvi   i      ----
  rnd-5_family-       6936 CACTTGACCAAGTCCCACTGCC-TATCGGTTGTGTGCGCGCCAAGCGCGC 6984

  scaffold179|s      48487 -CACCGTGGGGCGATTTTACGCCAG-----GGGG---AGGGGTTATACAC 48527
                           -   v     -   i   -  --  -----    ---i   i  v v  -
  rnd-5_family-       6985 ACACGGTGGG-CGACTTT-CG--AGTCGTTGGGGCTTGGGGATTTTTCA- 7029

  scaffold179|s      48528 ATTAAGTGATAAACCCCTGCA---GTTTTTGGCACCACC-CCTGAAAAAT 48573
                           --    iv-    vvi i   ---     i    ?    -   iv ivv 
  rnd-5_family-       7030 --TAAGCC-TAAAAATCCGCAAGTGTTTTCGGCANCACCACCTACAGTCT 7076

  scaffold179|s      48574 GTCTTTACAGTACCCAAGTAGTCATCGTAGGAGCGGGACCCATACAAGGT 48623
                           i   ?i   i -  i ivivi i     --------------------  
  rnd-5_family-       7077 ATCTNCACAAT-CCTAGCCTATTATCGT--------------------GT 7105

  scaffold179|s      48624 ATCCAACCTTGGTGCAAG--GGCAGAG--GAATACAAACCTAGGTCCAGT 48669
                               ------ v    ? --   -   --  ii vi    v?        
  rnd-5_family-       7106 ATCC------GTTGCANGTGGGC-GAGTCGAGCAAGAACCANGGTCCAGT 7148

  scaffold179|s      48670 GCCAAGCACTTGAT-TGCGTGAGGGACAGACGATGGCCTGGCTGC---CC 48715
                             ivi         -i v    v          --  ii   v  ---i 
  rnd-5_family-       7149 GCTCGGCACTTGATCCGGGTGATGGACAGACGA--GCTCGGCGGCAGGTC 7196

  scaffold179|s      48716 ACCACCAAAAAATGAGAAATCGAAGGTACGAGCTACCTCGGAAAATCTTA 48765
                            v  - iv?v v  i i---i  -- i?  iv i  vi i vv? ?  i 
  rnd-5_family-       7197 AGCA-CGCNCACTGGGG---TGA--GCNCGGCCCACGCCAGTCNANCTCA 7240

  scaffold179|s      48766 TTCT-TTTTGGGG-----CAACGCCCTC-----GCACCATGGTTGC--CT 48802
                               -iv i    -----  i i?  i?-----   v iiiii   --v 
  rnd-5_family-       7241 TTCTGCGTCGGGGGCTGCCAGCANCCCNACGAGGCAACGCAACTGCGGGT 7290

  scaffold179|s      48803 TGGGGT--TTGTC----TGTTTTG------TCTAGTTTTTGTAG-CCCCT 48839
                            i i  --  ? i----     i ------ i       ii v -     
  rnd-5_family-       7291 TAGAGTGGTTNTTGGAGTGTTTCGNTTAGATTTAGTTTTCATTGTCCCCT 7340

  scaffold179|s      48840 TCCCCACCCTTTAGCCAATGGGCGATT 48866
                                        i           i 
  rnd-5_family-       7341 TCCCCACCCTTTAACCAATGGGCGACT 7367

Matrix = 20p43g.matrix
Kimura (with divCpGMod) = 28.92
Transitions / transversions = 1.97 (73/37)
Gap_init rate = 0.14 (66 / 466), avg. gap size = 1.59 (105 / 66)

364 23.28 8.33 9.80 scaffold179|size420366 48402 48701 (371760) rnd-1_family-220#Unknown 42 337 (334) m_b1809s001i55 49219

  scaffold179|s      48402 GGTGGCCCGCCTGATACAGCGACCCACCCCAACC----CAT---TGGGGG 48444
                             i                  v   i  i  i  ----   ---     v
  rnd-1_family-         42 GGCGGCCCGCCTGATACAGCGTCCCGCCTCAGCCTCTCCATGGGTGGGGC 91

  scaffold179|s      48445 GTTACCAAACCCTGGTGTTGTGTCATTGGCAACGCACCAAGCCA-CCGTG 48493
                            i - v       vv viii?vi v   ---  v     v  vi-i  v 
  rnd-1_family-         92 GCT-CAAAACCCTCCTTCCANCCCTTTG---ACCCACCACGCGGGTCGGG 137

  scaffold179|s      48494 -GGGCGATT-TTACGCCAG--GGGGAG--GGGTTATACAC--ATTAAGTG 48535
                           -    i iv- v v i   --      --     -ii   -- vi i  i
  rnd-1_family-        138 TGGGCAACAATGAAGTCAGAAGGGGAGCAGGGTT-CGCACCAAACAGGTA 186

  scaffold179|s      48536 ATAAACCCCTGC---AGTTTTTGGCACCACCCCTGAAAAATGTCTTTACA 48582
                           v   --      ---                 - vv  v i  vi -i  
  rnd-1_family-        187 CTAA--CCCTGCGACAGTTTTTGGCACCACCC-TCCAACACGTACT-GCA 232

  scaffold179|s      48583 GTACCCAAGTAGTCATCGT--AGGAGCGGGACCCATACAAGGTATCCAAC 48630
                           ?   vi ------   i  --  ---------iiv  vv        i  
  rnd-1_family-        233 NTACATA------CATTGTTTAG---------TTTTAGTAGGTATCCGAC 267

  scaffold179|s      48631 CTTGGTGCAAGGGC-AG--AGGAATACAAACCTAGGTCCAGTGCCAAGCA 48677
                            v-  iiiii?   -  --i    ---i               - i?   
  rnd-1_family-        268 CA-GGCATGGNGGCGAGTCGGGAA---GAACCTAGGTCCAGTG-CGNGCA 312

  scaffold179|s      48678 CTTGATT-GCGTGAGGGACAGACGA 48701
                                  - v    v          
  rnd-1_family-        313 CTTGATTGGGGTGATGGACAGACGA 337

Matrix = 20p43g.matrix
Kimura (with divCpGMod) = 25.10
Transitions / transversions = 1.25 (35/28)
Gap_init rate = 0.14 (42 / 299), avg. gap size = 1.29 (54 / 42)

638 17.79 2.13 4.35 scaffold179|size420366 48688 48828 (371633) rnd-5_family-176#Unknown 1 138 (3228) m_b1809s001i57 49219

  scaffold179|s      48688 TGAGGGACAGACGATGGCCTGGCTGCCCACCACCAAAAA-ATGAGAAATC 48736
                                         -  ? i      ?     --    i-i    ii---
  rnd-5_family-          1 TGAGGGACAGACGA-GGNCCGGCTGCNCACCA--AAAAGCGTGAGGG--- 44

  scaffold179|s      48737 GAAGGTACGAGCTACCTCGGAAAATCTTATTCTTTTTGGGGCAACGCC-C 48785
                             i  iiv v   ?    vi v vi  i               i i  - 
  rnd-5_family-         45 GAGGGCGAGCGCTNCCTCCAACACCCTCATTCTTTTTGGGGCAGCACCTC 94

  scaffold179|s      48786 TCGCACCATGGTTGCCTTGGGGTTTGTCTGTTTT-GTCTAGTTT 48828
                                      i  i vi         i      -      i  
  rnd-5_family-         95 TCGCACCATGGCTGTCGCGGGGTTTGTTTGTTTTGGTCTAGCTT 138

Matrix = 20p43g.matrix
Kimura (with divCpGMod) = 17.58
Transitions / transversions = 3.00 (18/6)
Gap_init rate = 0.06 (9 / 140), avg. gap size = 1.00 (9 / 9)


380 19.74 12.66 9.32 scaffold179|size420366 48641 48869 (371592) C rnd-1_family-331#Unknown (19) 298 63 m_b1809s001i56 49220

  scaffold179|s      48641 GGGCAGAG--GAATACAAACCTAGGTCCAGTGCCAAGCACTTGATT-GCG 48687
                               -   --  ii vi    ?           vvi         i- v 
C rnd-1_family-        298 GGGC-GAGTCGAGCAAGAACCNAGGTCCAGTGCGCGGCACTTGATCGGGG 250

  scaffold179|s      48688 TGAGGGACAGACGATGGCCTGGCTGCCCAC---CACCAAAAAATGAGAAA 48734
                              v          --  ii   v  v   ---   -- i ii    ---
C rnd-1_family-        249 TGATGGACAGACGA--GCTCGGCGGCGCACGCTCAC--AGAGGTGAG--- 207

  scaffold179|s      48735 TCGAAGGTACGAGCTACCTCGGAAAATCTTATTC--TTTTTGGGG----C 48778
                           i -------   v  --     vv  v  i    -- v  i  i ---- 
C rnd-1_family-        206 CC-------CGACCT--CTCGGCCAAGCTCATTCTGTGTTCGGAGCCGCC 166

  scaffold179|s      48779 AACGCCC---------TCGC-ACCAT-GGTTG--CCTTGGGGTTTGTCTG 48815
                              i   ---------v   -   ii-     --iv     --    i  
C rnd-1_family-        165 AACACCCAACGAGGCGACGCAACCGCGGGTTGATTGTTGGG--TTGTTTG 118

  scaffold179|s      48816 TTTTGTCTAGTTTT----TGTAGCCCCTTCCCCACCCTTTAGCCAATGGG 48861
                           --- ivv       ---- v ?v    i             i        
C rnd-1_family-        117 ---TAGATAGTTTTAAGCTTTNTCCCCCTCCCCACCCTTTAACCAATGGG 71

  scaffold179|s      48862 CGATTTTA 48869
                              i ?? 
C rnd-1_family-         70 CGACTNNA 63

Matrix = 20p43g.matrix
Kimura (with divCpGMod) = 20.08
Transitions / transversions = 1.28 (23/18)
Gap_init rate = 0.14 (32 / 228), avg. gap size = 1.59 (51 / 32)


244 25.42 6.10 11.33 scaffold179|size420366 48835 49047 (371414) rnd-1_family-220#Unknown 469 671 (0) m_b1809s001i58 49219

  scaffold179|s      48835 CCCCTTCCCCACCCTTTAGCCAATGGGCGATT-TTACGCCAG--GGGGAG 48881
                              ii           v v    iv   i iv- v v i   --      
  rnd-1_family-        469 CCCTCTCCCCACCCTTGATCCAACTGGCAACAATGAAGTCAGAAGGGGAG 518

  scaffold179|s      48882 ---GGGTTATACAC--ATTAAGTGATAAACCCCCG-CAGTTTTTGGCACT 48925
                           ---     -ii   -- vi i  iv   v  iv  -             i
  rnd-1_family-        519 TCAGGGTT-CGCACCAAACAGGTACTAACCCTGCGACAGTTTTTGGCACC 567

  scaffold179|s      48926 ACCCCTGAAAAATGTCTTTACAGTACCCAAGTAGTCCTCGTAGGAGCGGG 48975
                            -    vv  v i  v-i i  v   vi vi v  i----   -------
  rnd-1_family-        568 A-CCCTCCAACACGTA-CTGCACTACATACATTGTT----TAG------- 604

  scaffold179|s      48976 ACCCATACAAGGTATCCAAC----CGTGGTGCAAGGGCGGAGGAATGCGA 49021
                           --iiv  vv        i  ---- i   v  i - v  --    ---  
  rnd-1_family-        605 --TTTTAGTAGGTATCCGACCAGGCATGGGGCGA-GTCG--GGAA---GA 646

  scaffold179|s      49022 ACCTAGGTCCAGTGCCAAGCACTTGA 49047
                                         - i?        
  rnd-1_family-        647 ACCTAGGTCCAGTG-CGNGCACTTGA 671

Matrix = 20p43g.matrix
Kimura (with divCpGMod) = 27.56
Transitions / transversions = 1.09 (25/23)
Gap_init rate = 0.14 (29 / 212), avg. gap size = 1.24 (36 / 29)


3073 9.93 9.01 0.59 scaffold179|size420366 49048 49513 (370948) genome_2_15377#DNA 115 619 (0) m_b1809s001i60 49221

  scaffold179|s      49048 GGTGCCCCAACGGGGATCAAATCTGACTGAGGTAGGGATAATTACTATGT 49097
                                               v     ii                      
  genome_2_1537        115 GGTGCCCCAACGGGGATCAATTCTGATCGAGGTAGGGATAATTACTATGT 164

  scaffold179|s      49098 CAAATTTTTTGAGGTACATTATTAGGTTACCACGTCATCGGAAGAATTTG 49147
                                    i                       v                
  genome_2_1537        165 CAAATTTTTCGAGGTACATTATTAGGTTACCACTTCATCGGAAGAATTTG 214

  scaffold179|s      49148 ACGCGCTTGCGTGATTTTTGTGTACCATACCCTCTATCGTACGGGCGCAG 49197
                               i                     v viv  -   v vi v       
  genome_2_1537        215 ACGCACTTGCGTGATTTTTGTGTACCCTCTACT-TATAGAGCTGGCGCAG 263

  scaffold179|s      49198 CCAGTATCCCAACTACGTACAGTAGTAGTGCCAAAATGGGGACATCTTCA 49247
                                   v            i                       i    
  genome_2_1537        264 CCAGTATCACAACTACGTACAATAGTAGTGCCAAAATGGGGACATTTTCA 313

  scaffold179|s      49248 TCACCCCATTCGGGCACCTGGTGCCCCAATGGG----------------- 49280
                             i       v       -i       i     -----------------
  genome_2_1537        314 TCGCCCCATTAGGGCACC-AGTGCCCCGATGGGACTAATCGGTCGTCCCG 362

  scaffold179|s      49281 --------ACCGGTGCCACAATG-----------------GGGGTTTGAT 49305
                           --------  i      v     -----------------   i     v
  genome_2_1537        363 ATTAAGGCACTGGTGCCCCAATGGGACTGGTGCCCCAATGGGGATTTGAG 412

  scaffold179|s      49306 CAAAACTCCCAGTTCTAGAACTGGGTTCCCAGTTCTAGAATTGGAATTTC 49355
                             vv v                   iv             i        i
  genome_2_1537        413 CATCAGTCCCAGTTCTAGAACTGGGCGCCCAGTTCTAGAACTGGAATTTT 462

  scaffold179|s      49356 ATAGTGATCCCAGTTCTAGAACTGGGACGTCCAGTTCTAGAACTGGGCGC 49405
                             vii i                   ii                    i 
  genome_2_1537        463 ATCACGGTCCCAGTTCTAGAACTGGGGTGTCCAGTTCTAGAACTGGGCAC 512

  scaffold179|s      49406 CCCATTCAGGCACAGTGCCACAACGGGGAGAAAATCGTCCAGTTCTAGAA 49455
                                 v      i     v              v               
  genome_2_1537        513 CCCATTAAGGCACGGTGCCCCAACGGGGAGAAAAACGTCCAGTTCTAGAA 562

  scaffold179|s      49456 CTGGACGAATTTTTTCGCCCAGTTCTAGAACTGGGACAGTGCCCTAATGG 49505
                                 -        i i                   i            
  genome_2_1537        563 CTGGAC-AATTTTTTTGTCCAGTTCTAGAACTGGGACGGTGCCCTAATGG 611

  scaffold179|s      49506 GATCCAAC 49513
                                   
  genome_2_1537        612 GATCCAAC 619

Matrix = 20p43g.matrix
Kimura (with divCpGMod) = 8.90
Transitions / transversions = 1.30 (26/20)
Gap_init rate = 0.01 (6 / 465), avg. gap size = 7.50 (45 / 6)


780 15.14 1.18 6.21 scaffold179|size420366 49582 49750 (370711) rnd-5_family-3045#Unknown 30 190 (436) m_b1809s001i61 49222

  scaffold179|s      49582 AAAAAGGAGAAAAAT-AAGCTTTTGAATTTGAACCAACCTTGACACAGGC 49630
                               v   vi     -            ------ i   v i   v  - 
  rnd-5_family-         30 AAAACGGATGAAAATGAAGCTTTTGAAT------CGACCGTAACAGAG-C 72

  scaffold179|s      49631 TGCTGGCAGTCCCAGGACTGATGTGATGCACCAAAAAGTCAACCAAGATC 49680
                              i - i                v                v        
  rnd-5_family-         73 TGCCG-CGGTCCCAGGACTGATGTTATGCACCAAAAAGTCACCCAAGATC 121

  scaffold179|s      49681 ATGTCCAACTTTGTCCGATGCTTACTTTGGACAGTGTGTTCAGTTTGG-G 49729
                           i   v i   vi  ii                        i?    i - 
  rnd-5_family-        122 GTGTGCGACTGCGTTTGATGCTTACTTTGGACAGTGTGTTTNGTTTAGTG 171

  scaffold179|s      49730 AACTAGGTAAGCCCCCCGAAG 49750
                             v -vv i  -         
  rnd-5_family-        172 AAAT-TTTGAG-CCCCCGAAG 190

Matrix = 20p43g.matrix
Kimura (with divCpGMod) = 12.81
Transitions / transversions = 1.18 (13/11)
Gap_init rate = 0.07 (12 / 168), avg. gap size = 1.00 (12 / 12)


4304 9.67 0.17 0.34 scaffold179|size420366 49842 50422 (370039) genome_1_9665#DNA 1 580 (0) m_b1809s001i62 49223

  scaffold179|s      49842 ACCCTCCAACCGAGTTTTCCCTTGAAGTACCTAAACTTAGTCAAGATCCT 49891
                                     v      i     i        v     ivv         
  genome_1_9665          1 ACCCTCCAACGGAGTTTCCCCTTAAAGTACCTTAACTTGTGCAAGATCCT 50

  scaffold179|s      49892 GCATAAGTTGTTTTTACAACTTATGCAGGATCTTGCATAAGTTGAGGTAT 49941
                                                 i              i     i      
  genome_1_9665         51 GCATAAGTTGTTTTTACAACTTGTGCAGGATCTTGCACAAGTTAAGGTAT 100

  scaffold179|s      49942 TTAACGCGTTAAAGCG-GCTATCATGACACATATCTTTTCAGTAACGGGA 49990
                               v           -  v  v           i               
  genome_1_9665        101 TTAAGGCGTTAAAGCGCGCAATGATGACACATATTTTTTCAGTAACGGGA 150

  scaffold179|s      49991 TTCCACACTTGTGATTTGGAAGGCAAGGGGATGTTCGTGAGCACAAACAG 50040
                                                   i v           v     i     
  genome_1_9665        151 TTCCACACTTGTGATTTGGAAGGCGATGGGATGTTCGTTAGCACGAACAG 200

  scaffold179|s      50041 GCACACTATCCCGAGACTGACAAAAACTCCTGGGAAAGGGAGGGAATGTT 50090
                             i                v         i       v            
  genome_1_9665        201 GCGCACTATCCCGAGACTGCCAAAAACTCTTGGGAAACGGAGGGAATGTT 250

  scaffold179|s      50091 AGGTGGTACAAACGGGCCCAACATGCATAGGAATCGAGAAAGATGATTGG 50140
                              i              v                               
  genome_1_9665        251 AGGCGGTACAAACGGGCCGAACATGCATAGGAATCGAGAAAGATGATTGG 300

  scaffold179|s      50141 ACCTCGTCCGATGGCTGTCCAATGGTACATATATGTTCTTGATCAAAGAT 50190
                           v v                ii      v   i--         vi    i
  genome_1_9665        301 TCGTCGTCCGATGGCTGTCTGATGGTAAATAC--GTTCTTGATAGAAGAC 348

  scaffold179|s      50191 GAGATGGCTTTGCTAGATGACAAGATGGCTGTGCCAGATGGATGATCAAG 50240
                                    v           i         i  i           v   
  genome_1_9665        349 GAGATGGCTGTGCTAGATGACGAGATGGCTGCGCTAGATGGATGATAAAG 398

  scaffold179|s      50241 TAATCGTAGTTGTTATGGTGGTCTCTACGGCCAATTTTTTGCAAGGAATT 50290
                                                      v              i       
  genome_1_9665        399 TAATCGTAGTTGTTATGGTGGTCTCTAGGGCCAATTTTTTGCGAGGAATT 448

  scaffold179|s      50291 CAGCTGATGCATCAGAACGAACTGAAAGTGACCAGAACATGACAAAATGG 50340
                                  i         i v v     v              ii   i  
  genome_1_9665        449 CAGCTGACGCATCAGAATGTAGTGAAACTGACCAGAACATGATGAAACGG 498

  scaffold179|s      50341 GGTCAATTTAGTTAACTTATGCAGGATCCTGCATAAGTTAATTAACTTAT 50390
                                v            i              i              i 
  genome_1_9665        499 GGTCATTTTAGTTAACTTGTGCAGGATCCTGCACAAGTTAATTAACTTGT 548

  scaffold179|s      50391 GTCGAATCATGCATAACTTGCCATTGGAGGGT 50422
                                   v    i  v     i         
  genome_1_9665        549 GTCGAATCCTGCACAAGTTGCCGTTGGAGGGT 580

Matrix = 20p43g.matrix
Kimura (with divCpGMod) = 8.25
Transitions / transversions = 1.24 (31/25)
Gap_init rate = 0.01 (3 / 580), avg. gap size = 1.00 (3 / 3)


1367 20.80 6.42 0.00 scaffold179|size420366 50422 50748 (369713) rnd-5_family-3045#Unknown 278 625 (1) m_b1809s001i63 49222

  scaffold179|s      50422 TTAAAATTAGTCAAGGTAATCCATAGTATTTGGATACAACCAGGGATACA 50471
                             i   v     i          ?  ?            i iv       
  rnd-5_family-        278 TTGAAAATAGTCGAGGTAATCCANAGNATTTGGATACAATCGTGGATACA 327

  scaffold179|s      50472 TAATAATCCCCCCAAAAAAATCTGTATCAATTTTGCCATTTTACTCCTCA 50521
                            v  i    v  v v    v     v  i   i                 
  rnd-5_family-        328 TCATGATCCGCCAACAAAATTCTGTCTCGATTCTGCCATTTTACTCCTCA 377

  scaffold179|s      50522 ACAATGGTGTTTGTCAGCTTTTGATGGCCAATACCTCTCACCTTGCATGC 50571
                                  i   vi  i                 iivvi   v i   iv?
  rnd-5_family-        378 ACAATGGCGTTGATCGGCTTTTGATGGCCAATATTGGCCACGTCGCACTN 427

  scaffold179|s      50572 CATGAAAATAGGCGTTTCATTGACCAAAATATATCAAACAATAGCTCATC 50621
                           ?       i   v v iviii              iiv i      ?   
  rnd-5_family-        428 NATGAAAACAGGAGATCAGCCGACCAAAATATATCGGCCGATAGCTNATC 477

  scaffold179|s      50622 TCAT-ATCTCATGACCTG-ATTAAC---------CATAAA-------TAC 50653
                           v   -ii  v  v v i -   ?  ---------i  i? -------   
  rnd-5_family-        478 ACATGGCCTAATCAGCCGAATTNACATCTTCAGATATGNATGCAATGTAC 527

  scaffold179|s      50654 TGTTGGGCAGGAATGTGAAAGTCATAACACTGATTTGTATCC-ATTTGGA 50702
                           i  i   vv  vv  ?       iv v         v     -v      
  rnd-5_family-        528 CGTCGGGACGGCCTGNGAAAGTCGAACCACTGATTTTTATCCTTTTTGGA 577

  scaffold179|s      50703 GGGATAAAAAA--TCGCCGACTCTAGGAAATTCACCGAACCATTTTTA 50748
                           i          --    v  i   v       ii  i  i        
  rnd-5_family-        578 AGGATAAAAAAATTCGCGGATTCTCGGAAATTTGCCAAATCATTTTTA 625

Matrix = 20p43g.matrix
Kimura (with divCpGMod) = 20.18
Transitions / transversions = 1.19 (37/31)
Gap_init rate = 0.02 (6 / 326), avg. gap size = 3.50 (21 / 6)


250 17.48 3.03 4.62 scaffold179|size420366 51831 51896 (368565) C genome_3_19411#DNA (76) 316 252 m_b1809s001i64 49224

  scaffold179|s      51831 GAGTAGATAACTATTTATAGCCATACATTGATAGAAATATCTTTAT--GA 51878
                                i -  v      i i  v     i   v    v      v --  
C genome_3_1941        316 GAGTAAA-AAATATTTACAACCTTACATCGATCGAAAGATCTTTTTCCGA 268

  scaffold179|s      51879 GCTCTTTCGAATGGCGTT 51896
                              --      i  i   
C genome_3_1941        267 GCT--TTCGAACGGTGTT 252

Matrix = 20p43g.matrix
Kimura (with divCpGMod) = 16.28
Transitions / transversions = 1.20 (6/5)
Gap_init rate = 0.06 (4 / 65), avg. gap size = 1.25 (5 / 4)


1063 24.78 14.41 0.00 scaffold179|size420366 52146 52492 (367969) C genome_7_4419#DNA (1) 514 118 m_b1809s001i65 49225

  scaffold179|s      52146 AGGTTGAGGGAACTGGTCT--ATTTA--GAATAT---------------- 52175
                                         v    --     --i     ----------------
C genome_7_4419        514 AGGTTGAGGGAACTTGTCTCTATTTATAAAATATACCGTACCTAACTACC 465

  scaffold179|s      52176 --GATAGTTGTAATGTGAC-TCAATGAA---CGGAAACTCAA-AGCAGGT 52218
                           -- i          vii i- ii  vi ---       vi  -vv   vi
C genome_7_4419        464 TAGGTAGTTGTAATTCAATATTGATTGATCCCGGAAACGTAATCTCAGTC 415

  scaffold179|s      52219 GTGTCTTTCTTGAAAGTA---GTCTTATTTCTCAAATAGAGCTTATTTCT 52265
                           i v i     ii   i  ---         v  iiiv ii          
C genome_7_4419        414 ATCTTTTTCTCAAAAATATTAGTCTTATTTATCGGGGAAGGCTTATTTCT 365

  scaffold179|s      52266 CAAAATTAGTCCTATAAATAAGACCATTTCCAAGAAGCAAGCCTTCTCTG 52315
                            ii  v   ivi            i      i    ii          i 
C genome_7_4419        364 CGGAAATAGCATTATAAATAAGACTATTTCCGAGAAATAAGCCTTCTCCG 315

  scaffold179|s      52316 A-------------------AAAATAAACCTATTTTCGAGGTCTACATGA 52346
                            -------------------i      i     v i    iv    i   
C genome_7_4419        314 ACAAATAAGACTATTGCCGAGAAATAAGCCTATATCCGAGAGCTACGTGA 265

  scaffold179|s      52347 ACCCATACTATATCAATGTAATGATGCTTTCTATTCTC-AAATATAAGCC 52395
                            ivii      vi v   i iv     i ii    ii -   v       
C genome_7_4419        264 ATATGTACTATTCCTATGCAGAGATGCCTCTTATTTCCGAAAAATAAGCC 215

  scaffold179|s      52396 CTCTACAAAAAATAAGACTATTGGAGAGAAATAAGACTATTTTTGAGATT 52445
                           i i v i              i vv                vii      
C genome_7_4419        214 TTTTCCGAAAAATAAGACTATCGCCGAGAAATAAGACTATTACCGAGATT 165

  scaffold179|s      52446 TGAAAATAGTCTTAATTGTAGAAGATTGTCTCATTTGTTGAAAATTA 52492
                           i i           vi v v i    v    i    v i i      
C genome_7_4419        164 CGGAAATAGTCTTATCTCTCGGAGATAGTCTTATTTTTCGGAAATTA 118

Matrix = 20p43g.matrix
Kimura (with divCpGMod) = 26.96
Transitions / transversions = 2.07 (58/28)
Gap_init rate = 0.03 (10 / 346), avg. gap size = 5.00 (50 / 10)


420 17.86 2.38 0.00 scaffold179|size420366 52499 52582 (367879) rnd-5_family-3908#Unknown 75 160 (12) m_b1809s001i66 49226

  scaffold179|s      52499 AAGGAAACTTCTTACAGAAAGAATGATTT--GACCTGTCACTTTAATTGT 52546
                                ivi    v iiv  v  i      --    v   i          
  rnd-5_family-         75 AAGGAGTTTTCTAATGTAACGAGTGATTTCTGACCGGTCGCTTTAATTGT 124

  scaffold179|s      52547 AATTGAATTTAATAGTATGTTTCCCGCAACCTCATT 52582
                               i    v     i         v        ? 
  rnd-5_family-        125 AATTAAATTAAATAGCATGTTTCCCTCAACCTCANT 160

Matrix = 20p43g.matrix
Kimura (with divCpGMod) = 19.37
Transitions / transversions = 1.14 (8/7)
Gap_init rate = 0.01 (1 / 83), avg. gap size = 2.00 (2 / 1)


4730 10.43 3.40 5.93 scaffold179|size420366 54936 55730 (364731) rnd-1_family-230#Unknown 189 964 (1) m_b1810s001i2 49227

  scaffold179|s      54936 TACAGTCTCA---GTACCATACAAACTTACTGCTGGTCTTCTTGTATTGT 54982
                                 v   ---i    v ii -- i      v     i    i ----
  rnd-1_family-        189 TACAGTATCATTTATACCTTGTA--CCTACTGCAGGTCTCCTTGCA---- 232

  scaffold179|s      54983 CCCATACTTTTA-----ACTTAACAGCAATGTAAGTCCATGCATCACCAC 55027
                           -        i  -----    i i v  v    v               i
  rnd-1_family-        233 -CCATACTTCTACACTGACTTGATATCATTGTATGTCCATGCATCACCAT 281

  scaffold179|s      55028 AATGGCATGTTTGCCCCATTGTTGGAAACTGTTTTAATCCTGGCACCCAT 55077
                           v                            iv   i               
  rnd-1_family-        282 CATGGCATGTTTGCCCCATTGTTGGAAACCTTTTCAATCCTGGCACCCAT 331

  scaffold179|s      55078 GCTGAATCAAGCTACATTGCTGACACTGGCCTGCTGCTACACAACAAATA 55127
                                   v                              -      v i 
  rnd-1_family-        332 GCTGAATCTAGCTACATTGCTGACACTGGCCTGCTGCTA-ACAACATACA 380

  scaffold179|s      55128 TAAATATGGACAGTTGGCACGACATGAGAAAAATGAATGTTGCCTTCTAC 55177
                            i  i v             i                 v iv    i   
  rnd-1_family-        381 TGAACAGGGACAGTTGGCACAACATGAGAAAAATGAATTTCCCCTTTTAC 430

  scaffold179|s      55178 TACTTTGACTTAAATATTTCAATTGAATAGTTCAACACCAACTTTCTGTG 55227
                                         ---------------------------------   
  rnd-1_family-        431 TACTTTGACTTAAA---------------------------------GTG 447

  scaffold179|s      55228 GTTGGTTTCTTACCTCCCAGAGTGAACATGGAGATGCCACTGTGGTCACC 55277
                                         -            v?              v      
  rnd-1_family-        448 GTTGGTTTCTTACC-CCCAGAGTGAACCNGGAGATGCCACTGTTGTCACC 496

  scaffold179|s      55278 TTGCT-TTTGAGAACACATGAATTTCTCATTTTTAAGTTTGATGATATAT 55326
                                -          i                   i           v 
  rnd-1_family-        497 TTGCTCTTTGAGAACATATGAATTTCTCATTTTTAAATTTGATGATATCT 546

  scaffold179|s      55327 TA-AAATTCATTACTTACAGAGCGCTCATGTCATGGTTCATATCTCAGCT 55375
                            v-v               v          i                   
  rnd-1_family-        547 TTTCAATTCATTACTTACACAGCGCTCATGCCATGGTTCATATCTCAGCT 596

  scaffold179|s      55376 CCAAGACTAAATAAGAAGACACCATGGTTGTCACTCTGCTGCTAGCAGCA 55425
                              v    i    v      i   i                    v    
  rnd-1_family-        597 CCACGACTGAATACGAAGACGCCACGGTTGTCACTCTGCTGCTAGAAGCA 646

  scaffold179|s      55426 ATAAGGAACAGGAACAGTGAGTTATTAGTGAGAC-ACATATTTCCCATTT 55474
                                                   i  ?     v- v             
  rnd-1_family-        647 ATAAGGAACAGGAACAGTGAGTTACTANTGAGAGAAAATATTTCCCATTT 696

  scaffold179|s      55475 TCTACTTTGATTTTATGATTTGATATTATTCAATCAACTTCTTATGCACC 55524
                            i                        vvii              i     
  rnd-1_family-        697 TTTACTTTGATTTTATGATTTGATATATCCCAATCAACTTCTTACGCACC 746

  scaffold179|s      55525 AACCTTGACAGATTCATATCTCAATACCCAGGCTGAATATTATTAAGACA 55574
                                  i               iiv     i     ---   ?i    i
  rnd-1_family-        747 AACCTTGGCAGATTCATATCTCAGCCCCCAGACTGAA---TATNGAGACG 793

  scaffold179|s      55575 CCACTTTCATCATTCCTACAGAAACAGCAATAGAAAGCAATGTCTGC-AG 55623
                                      v i  i   v                          -  
  rnd-1_family-        794 CCACTTTCATCCTCCCCACATAAACAGCAATAGAAAGCAATGTCTGCAAG 843

  scaffold179|s      55624 GGGAAGGCGAGATGAAT-GTTCTTTCCCATTTTTGCATCTTTGCTCA--- 55669
                             i    i    -i i -                             ---
  rnd-1_family-        844 GGAAAGGTGAGA-AAGTGGTTCTTTCCCATTTTTGCATCTTTGCTCAATT 892

  scaffold179|s      55670 -----------TTCCCTTATTTGCAGCAACAGTGATAACCCATTTATGAG 55708
                           -----------     ii   ii                   i   ii  
  rnd-1_family-        893 TTCATCAAAAGTTCCCCCATTCACAGCAACAGTGATAACCCACTTACAAG 942

  scaffold179|s      55709 GAATATTATTGTGTTGAAGTTT 55730
                                  v              
  rnd-1_family-        943 GAATATTTTTGTGTTGAAGTTT 964

Matrix = 20p41g.matrix
Kimura (with divCpGMod) = 10.77
Transitions / transversions = 1.60 (48/30)
Gap_init rate = 0.07 (55 / 794), avg. gap size = 1.33 (73 / 55)

3636 18.37 10.84 3.97 scaffold179|size420366 54960 55974 (364487) rnd-4_family-212#Unknown 4 1085 (894) m_b1810s001i3 49227

  scaffold179|s      54960 TACTGCTGGTCTTCTTGTATTGTCCCATACTTTTA-----ACTTAACAGC 55004
                                 v     ?i   i -----        ?  -----    i i v 
  rnd-4_family-          4 TACTGCAGGTCTNTTTGCA-----CCATACTTNTACACTGACTTGATATC 48

  scaffold179|s      55005 AATGTAAGTCCATGCATCA----CCACAATGGCATGTTTGCCCCATTGTT 55050
                            v    v       i    ----    v                i   ii
  rnd-4_family-         49 ATTGTATGTCCATGTATCAAAAACCACCATGGCATGTTTGCCCCGTTGCC 98

  scaffold179|s      55051 GGAAACTGTTTTAATCCTGGCACCCATGCTGAATCAAGCTACATTGCTGA 55100
                                 i?i  ii    i     ?           v      i i  i ?
  rnd-4_family-         99 GGAAACCNCTTCGATCCCGGCACNCATGCTGAATCTAGCTACGTCGCCGN 148

  scaffold179|s      55101 CACTGGCCTGCTGCTACACAACAAATATAAATATGGACAGTTGGCACGAC 55150
                              i          ? -    ? v ?  i  i vi  -            
  rnd-4_family-        149 CACCGGCCTGCTGCNA-ACAANATANATGAACAGAGA-AGTTGGCACGAC 196

  scaffold179|s      55151 ATGAGAAAAATGAATGTTGCCTTCTACTACTTTGACTTAA---------- 55190
                           ii             ? i i-    --             ----------
  rnd-4_family-        197 GCGAGAAAAATGAATNTCGT-TTCT--TACTTTGACTTAATTTCATTTGT 243

  scaffold179|s      55191 -----------ATATTT-CAATTGAATAGTT---CAACA--CCAACTTTC 55223
                           ----------- i    -          i  ---  i  -- vvi   iv
  rnd-4_family-        244 TTTAAGGGCTAACATTTTCAATTGAATAATTACGCAGCATTCGCGCTTCG 293

  scaffold179|s      55224 TGTGGTTGGTTTCTTACCTCCCAGAGTGAACATGGAGATGCCAC---TGT 55270
                             i i   vv ivv i  --          ?v          i ---   
  rnd-4_family-        294 TGCGATTGTATCAGTGCC--CCAGAGTGAANCTGGAGATGCCGCCAATGT 341

  scaffold179|s      55271 GGTCACCTTGCTT-------T--TGAGAACACATGAA------------- 55298
                           ?   ?       i------- --  i i vi      -------------
  rnd-4_family-        342 NGTCNCCTTGCTCAGAAAAATGATGGGGAGGCATGAAATGTAAGAAACAG 391

  scaffold179|s      55299 ----TTTCTCATTTTTAAGTTTGATGATATATTA-AAATTCATTACTTAC 55343
                           ----v  i        i??         ? ?  v-      i        
  rnd-4_family-        392 TCGTGTTTTCATTTTTGNNTTTGATGATNTNTTTTAAATTCGTTACTTAC 441

  scaffold179|s      55344 AGAGCGCTCATGTCATGGTTCATATCTCAGCTCCAAGACTAAATAAGAAG 55393
                           iv ?   i i  i?  v   v ?        i ?v     i   vv i  
  rnd-4_family-        442 GCANCGCCCGTGCNATTGTTGANATCTCAGCCCNCAGACTGAATCCGGAG 491

  scaffold179|s      55394 ACACCATGGTTGTCACTCTGCTGCTAGCAGCAATAAGGAACAGGAACAGT 55443
                             ?iviiv i  i   i i       i  i i -          i -   
  rnd-4_family-        492 ACNTGGCCGCTGCCACCCCGCTGCTAACAACGA-AAGGAACAGGGA-AGT 539

  scaffold179|s      55444 GAGTTATTAGTGAGACACATATTTCCCATTTTCTACTTTGATTTTATGAT 55493
                              ivii-- ?    - v  i     ---   i  v     i  i ----
  rnd-4_family-        540 GAGCAGC--GNGAGA-AAATGTTTCC---TTTTTAATTTGACTTCA---- 579

  scaffold179|s      55494 TTGATATTATTCAATCAACTTCTTATGCACCAACCTTGACAGATTCATAT 55543
                             v  v  v    v  v  iv iiv  --   viv   ------ii v  
  rnd-4_family-        580 TTTATTTTCTTCACTCTACCGCCCTTG--CCACTGTTG------CTAAAT 621

  scaffold179|s      55544 CTCAATACCCAGGCTGAATATTATTAAGACACCACT---TTCATCATTCC 55590
                               iiv v   i     --- vivi          ---   --  vi  
  rnd-4_family-        622 CTCAGCCCGCAGACTGAA---TCCGGAGACACCACTGGCTTC--CAGCCC 666

  scaffold179|s      55591 TACAGA-AACAGCAATAGAAAGCAATGT-----CTG----CAGGGG--AA 55628
                           iv iv -    i   ?  i  -    i -----   ----  i   --  
  rnd-4_family-        667 CCCGCATAACAACAANAGGAA-CAATATAGAAGCTGAGACCAAGGGCAAA 715

  scaffold179|s      55629 GGCGAGATGAATG-TTCTTTCCCATT-TTTGCATCTTTGCTCA---TTC- 55672
                             i    ii i  -   ?        -        v       ---   -
  rnd-4_family-        716 GGTGAGACAAGTGATTCNTTCCCATTCTTTGCATCATTGCTCAATTTTCA 765

  scaffold179|s      55673 ---------CCTTATTTGCAGCAACAGTGATAACCCATTTATGAGGAATA 55713
                           ---------  ii   i   ?i          i    i   iii      
  rnd-4_family-        766 TCAAAAGCTCCCCATTCGCANTAACAGTGATAGCCCACTTACAGGGAATA 815

  scaffold179|s      55714 TTATTGTGTTGAAGTTTGAGCGATGATTAGAGCTGGGTACATTGCTAAAA 55763
                             v              ?   i    iv  i      i       ?   i
  rnd-4_family-        816 TTTTTGTGTTGAAGTTTNAGCAATGACGAGGGCTGGGCACATTGCNAAAG 865

  scaffold179|s      55764 ATTATTGGATTGGTATG---TAGATGCTATGGTACTCATTTACTTGTTAT 55810
                           ii      v   i    ---  ? v        i       i i      
  rnd-4_family-        866 GCTATTGGTTTGATATGTATTANAGGCTATGGTGCTCATTTGCCTGTTAT 915

  scaffold179|s      55811 GAAAAT-GTTAAGAAGGAGG-------GCATTGAGGACTGCGACGGCATA 55852
                                 -ii           -------  i        i i i v?   v
  rnd-4_family-        916 GAAAATAACTAAGAAGGAGGGTGTCCTGCGTTGAGGACCGTGGCTNCATC 965

  scaffold179|s      55853 GTTTCTTTCAAGCTTTCATATTTTGTTTGTTTGAGATTGTTGCAAAATTA 55902
                                  viv  -   v    ----              ?          
  rnd-4_family-        966 GTTTCTTATTAG-TTTAATAT----TTTGTTTGAGATTGNTGCAAAATTA 1010

  scaffold179|s      55903 TATCTTTGTGATATTATTTGTTCTAATGGAAAATAAATATGTGAGCTAGT 55952
                           vi            i    i    vi                        
  rnd-4_family-       1011 AGTCTTTGTGATATCATTTATTCTTGTGGAAAATAAATATGTGAGCTAGT 1060

  scaffold179|s      55953 TCACA---GAGGGTACACTGGTGAG 55974
                              i ---                 
  rnd-4_family-       1061 TCATAGATGAGGGTACACTGGTGAG 1085

Matrix = 20p41g.matrix
Kimura (with divCpGMod) = 18.65
Transitions / transversions = 2.03 (120/59)
Gap_init rate = 0.07 (70 / 1014), avg. gap size = 2.19 (153 / 70)


4914 10.41 3.33 1.31 scaffold179|size420366 55225 55974 (364487) C rnd-1_family-111#Unknown (22) 1316 552 m_b1810s001i4 49228

  scaffold179|s      55225 GTGGTTGGTTTCTTACCTCCCAGAGTGAACATGGAGATGCCACTGTGGTC 55274
                                            --           vv              v   
C rnd-1_family-       1316 GTGGTTGGTTTCTTACC--CCAGAGTGAACCAGGAGATGCCACTGTTGTC 1269

  scaffold179|s      55275 ACCTTGCT-TTTGAGAACACATGAATTTCTCATTTTTAAGTTTGATGATA 55323
                                   -          i                   i          
C rnd-1_family-       1268 ACCTTGCTCTTTGAGAACATATGAATTTCTCATTTTTAAATTTGATGATA 1219

  scaffold179|s      55324 TATTA-AAATTCATTACTTACAGAGCGCTCATGTCATGGTTCATATCTCA 55372
                            v  v-v               v          i                
C rnd-1_family-       1218 TCTTTTCAATTCATTACTTACACAGCGCTCATGCCATGGTTCATATCTCA 1169

  scaffold179|s      55373 GCTCCAAGACTAAATAAGAAGACACCATGGTTGTCACTCTGCTGCTAGCA 55422
                                 v    i    v      i                        v 
C rnd-1_family-       1168 GCTCCACGACTGAATACGAAGACGCCATGGTTGTCACTCTGCTGCTAGAA 1119

  scaffold179|s      55423 GCAATAAGGAACAGGAACAGTGAGTTATTAGTGAGAC-ACATATTTCCCA 55471
                                            i         i  v      - v          
C rnd-1_family-       1118 GCAATAAGGAACAGGAATAGTGAGTTACTATTGAGACAAAATATTTCCCA 1069

  scaffold179|s      55472 TTTTCTACTTTGATTTTATGATTTGATATTATTCAATCAACTTCTTATGC 55521
                               i                        vvii                i
C rnd-1_family-       1068 TTTTTTACTTTGATTTTATGATTTGATATATCCCAATCAACTTCTTATGT 1019

  scaffold179|s      55522 ACCAACCTTGACAGATTCATATCTCAATACCCAGGCTGAATATTATTAAG 55571
                                     i                ?v     i     ---    i  
C rnd-1_family-       1018 ACCAACCTTGGCAGATTCATATCTCAANCCCCAGACTGAA---TATTGAG 972

  scaffold179|s      55572 ACACCACTTTCATCATTCCTACAGAAACAGCAATAGAAAGCAATGTCTGC 55621
                                         v i  i   v                          
C rnd-1_family-        971 ACACCACTTTCATCCTCCCCACATAAACAGCAATAGAAAGCAATGTCTGC 922

  scaffold179|s      55622 -AGGGGAAGGCGAGATGAATGTTCTTTCCCATTTTTGCATCTTTGCTCA- 55669
                           -    i    i    -i i                              -
C rnd-1_family-        921 AAGGGAAAGGTGAGA-AAGTGTTCTTTCCCATTTTTGCATCTTTGCTCAA 873

  scaffold179|s      55670 --TTC----------CCTTATTTGCAGCAACAGTGATAACCCATTTATGA 55707
                           --   ----------  ii   ii                   i   ii 
C rnd-1_family-        872 TTTTCATCAAAAGTTCCCCATTCACAGCAACAGTGATAACCCACTTACAA 823

  scaffold179|s      55708 GGAATATTATTGTGTTGAAGTTTGAGCGATGATTAGAGCTGGGTACATTG 55757
                                   v       i      v   i        i      i      
C rnd-1_family-        822 GGAATATTTTTGTGTTAAAGTTTCAGCAATGATTAGGGCTGGGCACATTG 773

  scaffold179|s      55758 CTAAAAATTATTGGATTGGTATGTAGATGCTATGGTACTCATTTACTTGT 55807
                            v   iii     iv   i   i    v        i        ii   
C rnd-1_family-        772 CAAAAGGCTATTGATTTGATATATAGAGGCTATGGTGCTCATTTATCTGT 723

  scaffold179|s      55808 TATGAAAAT-GTTAAGAAGGAGG-------GCATTGAGGACTGCGACGGC 55849
                                    -i            -------             i i v? 
C rnd-1_family-        722 TATGAAAATAATTAAGAAGGAGGGTGTCCTGCATTGAGGACTGTGGCTNC 673

  scaffold179|s      55850 ATAGTTTCTTTCAAGCTTTCATATTTTGTTTGTTTGAGATTGTTGCAAAA 55899
                             v        i v     v    ----              ?       
C rnd-1_family-        672 ATCGTTTCTTTTATGCTTTAATAT----TTTGTTTGAGATTGNTGCAAAA 627

  scaffold179|s      55900 TTATATCTTTGTGATATTATTTGTTCTAATGGAAAATAAATATGTGAGCT 55949
                              vi            i    i    vi                     
C rnd-1_family-        626 TTAAGTCTTTGTGATATCATTTATTCTTGTGGAAAATAAATATGTGAGCT 577

  scaffold179|s      55950 AGTTCACAGAGGGTACACTGGTGAG 55974
                                 i                  
C rnd-1_family-        576 AGTTCATAGAGGGTACACTGGTGAG 552

Matrix = 20p41g.matrix
Kimura (with divCpGMod) = 11.20
Transitions / transversions = 1.75 (49/28)
Gap_init rate = 0.02 (18 / 749), avg. gap size = 1.94 (35 / 18)


11400 2.32 0.23 0.23 scaffold179|size420366 55975 57275 (363186) C scaffold57|size959080_(dbseq-nr_623)_[153127,159601]#LTR/Gypsy (0) 6475 5175 m_b1810s001i5 49229

  scaffold179|s      55975 TGACCTGAGCCGATTCGTCGTAAAATA-TATCACACGAAAATTATAGGTA 56023
                                      i       i     v -      i i             
C scaffold57|si       6475 TGACCTGAGCCAATTCGTCATAAAAAAATATCACGCAAAAATTATAGGTA 6426

  scaffold179|s      56024 GTTTCGACAGGTGACGAAGATTTGATTTTATGAGCTTTACTTTGTACAAT 56073
                                        v                      v  i       v  
C scaffold57|si       6425 GTTTCGACAGGTGTCGAAGATTTGATTTTATGAGCTATATTTTGTACTAT 6376

  scaffold179|s      56074 TGTGAGGATGGAAAGGCAGTGGAACTGCACTCCAGTCCAAACGATGCAAA 56123
                                                                             
C scaffold57|si       6375 TGTGAGGATGGAAAGGCAGTGGAACTGCACTCCAGTCCAAACGATGCAAA 6326

  scaffold179|s      56124 CGAACATTGTGTAGACTTCTACACAATATGGTATGTCTATACCCTTCTGA 56173
                                                                             
C scaffold57|si       6325 CGAACATTGTGTAGACTTCTACACAATATGGTATGTCTATACCCTTCTGA 6276

  scaffold179|s      56174 AAGATGTTCAGATCTTCCAAAAGAGTCTTCTCTTATTTGGGGTTCTGAAC 56223
                                                     vi                      
C scaffold57|si       6275 AAGATGTTCAGATCTTCCAAAAGAGTGCTCTCTTATTTGGGGTTCTGAAC 6226

  scaffold179|s      56224 TTCCATGTTGGGGAGTCCATGCCGTCGGGAGGTGGACTCTCCTACTTGGG 56273
                                                                             
C scaffold57|si       6225 TTCCATGTTGGGGAGTCCATGCCGTCGGGAGGTGGACTCTCCTACTTGGG 6176

  scaffold179|s      56274 GTCCTGAGAATGCTCCATTTAGGTTTTGTACCCCAGGGTACAAAAAAGGC 56323
                                                                             
C scaffold57|si       6175 GTCCTGAGAATGCTCCATTTAGGTTTTGTACCCCAGGGTACAAAAAAGGC 6126

  scaffold179|s      56324 TGATTCCTGCTCTATTTAGGTTTTGTACCCAGGGGTACAAAAA-GGCTGA 56372
                                 v                                    -      
C scaffold57|si       6125 TGATTCATGCTCTATTTAGGTTTTGTACCCAGGGGTACAAAAAAGGCTGA 6076

  scaffold179|s      56373 TTCTTGGCCTATGTCACTCGCCCC-ACGAATGGAGTATCAGGTAAAAAGG 56421
                                                   -                         
C scaffold57|si       6075 TTCTTGGCCTATGTCACTCGCCCCCACGAATGGAGTATCAGGTAAAAAGG 6026

  scaffold179|s      56422 AACCAAAAACCGAAGTGTTTTTAGGTGAAAAAAATGGGTTCTCATGAGAG 56471
                              v       v                     -                
C scaffold57|si       6025 AACAAAAAACCTAAGTGTTTTTAGGTGAAAAAA-TGGGTTCTCATGAGAG 5977

  scaffold179|s      56472 TAACAATAACGAACTAAAGAGTTTGTTAAACATGTGTAACGAGTAAGTGT 56521
                                             i                               
C scaffold57|si       5976 TAACAATAACGAACTAAAAAGTTTGTTAAACATGTGTAACGAGTAAGTGT 5927

  scaffold179|s      56522 TATTTGAAGAGGGAGAGTCCGTTTTTGTCGTTTTGAAACTAACATTTAAT 56571
                            i                                      i   v     
C scaffold57|si       5926 TGTTTGAAGAGGGAGAGTCCGTTTTTGTCGTTTTGAAACTGACAGTTAAT 5877

  scaffold179|s      56572 ACGGTTTTAAGTTTGGTTGTTAAAAATAGGTGTAACTCTTTGTATATTCA 56621
                                                     -             i         
C scaffold57|si       5876 ACGGTTTTAAGTTTGGTTGTTAAAAA-AGGTGTAACTCTTCGTATATTCA 5828

  scaffold179|s      56622 GTCTTTCTGATTTGGTTCCGCGTTGAATCCTGATGGTGCCGTTCGTATGA 56671
                                                                   i         
C scaffold57|si       5827 GTCTTTCTGATTTGGTTCCGCGTTGAATCCTGATGGTGCCATTCGTATGA 5778

  scaffold179|s      56672 ACTGATGTGATAGTCCAAGGATCACTTTCATATCTACTTTCACCTTTGCG 56721
                                                                             
C scaffold57|si       5777 ACTGATGTGATAGTCCAAGGATCACTTTCATATCTACTTTCACCTTTGCG 5728

  scaffold179|s      56722 GAGTATACCATCTTTTCTAAGAAGTACTTGATCACCAACTTTGTAGTCCC 56771
                                                                             
C scaffold57|si       5727 GAGTATACCATCTTTTCTAAGAAGTACTTGATCACCAACTTTGTAGTCCC 5678

  scaffold179|s      56772 AATCACGACGTGAGCTATTTTCTCGTTCTGTGTTTTGGTCTGTTTGGTGT 56821
                                                                             
C scaffold57|si       5677 AATCACGACGTGAGCTATTTTCTCGTTCTGTGTTTTGGTCTGTTTGGTGT 5628

  scaffold179|s      56822 TGCCTATATTCTCCAATTTTATTCCAGTCGGCCAGGAAGGGGATGTTGAA 56871
                                                                         i   
C scaffold57|si       5627 TGCCTATATTCTCCAATTTTATTCCAGTCGGCCAGGAAGGGGATGTCGAA 5578

  scaffold179|s      56872 CAACATGTCCCGTCCAAAGATGGCTGCACCTGGGGAGGCTTTTAGTACTC 56921
                                                                            v
C scaffold57|si       5577 CAACATGTCCCGTCCAAAGATGGCTGCACCTGGGGAGGCTTTTAGTACTG 5528

  scaffold179|s      56922 TGTGGTATGTTGAGCGAATGGCCCAAGTGACGTTCGTTACGAACTTGTCT 56971
                                                      i         i            
C scaffold57|si       5527 TGTGGTATGTTGAGCGAATGGCCCAAGCGACGTTCGTCACGAACTTGTCT 5478

  scaffold179|s      56972 ATATCGCTTGTCTCTACTGAATGGGCCATGTCTATTTCAGCTGTTTGGAG 57021
                                                v                       i-   
C scaffold57|si       5477 ATATCGCTTGTCTCTACTGAAGGGGCCATGTCTATTTCAGCTGTTC-GAG 5429

  scaffold179|s      57022 CATCGATGATATCACCTGATGCACTCGTTCTAGAATTGCATTCGCTTGTG 57071
                              v                                              
C scaffold57|si       5428 CATAGATGATATCACCTGATGCACTCGTTCTAGAATTGCATTCGCTTGTG 5379

  scaffold179|s      57072 GATTCTTGACACTGGTAGGCTTACTTGTGATCCCATATGAGTCACATAGG 57121
                                                    i                        
C scaffold57|si       5378 GATTCTTGACACTGGTAGGCTTACTCGTGATCCCATATGAGTCACATAGG 5329

  scaffold179|s      57122 GCTTCGAAGTGAAGTTTGAATTCGCTTCCATTGTCATAAATTATGTATTG 57171
                               i                                             
C scaffold57|si       5328 GCTTTGAAGTGAAGTTTGAATTCGCTTCCATTGTCATAAATTATGTATTG 5279

  scaffold179|s      57172 ACAACGTGGATACCTACTAAACCAGGTCTTGTTCACTAAGTTGCTGATCA 57221
                                                                             
C scaffold57|si       5278 ACAACGTGGATACCTACTAAACCAGGTCTTGTTCACTAAGTTGCTGATCA 5229

  scaffold179|s      57222 TTGCTGATGACTTATCAAAGTATGCTAACTTAGGTTCTTCATGGGTCTTT 57271
                                                                i            
C scaffold57|si       5228 TTGCTGATGACTTATCAAAGTATGCTAACTTAGGTTCCTCATGGGTCTTT 5179

  scaffold179|s      57272 TTAC 57275
                               
C scaffold57|si       5178 TTAC 5175

Matrix = 20p41g.matrix
Kimura (with divCpGMod) = 1.92
Transitions / transversions = 1.50 (18/12)
Gap_init rate = 0.00 (6 / 1300), avg. gap size = 1.00 (6 / 6)


60544 0.61 0.16 0.50 scaffold179|size420366 57274 63953 (356508) scaffold3|size1191850_(dbseq-nr_493)_[349346,364513]#LTR/Copia 2360 9017 (6151) m_b1810s001i6 49230

  scaffold179|s      57274 ACGGTATTTTATATTTATGGTCGATTATGGTCACTTTCGGCAAATGGTCA 57323
                                                                             
  scaffold3|siz       2360 ACGGTATTTTATATTTATGGTCGATTATGGTCACTTTCGGCAAATGGTCA 2409

  scaffold179|s      57324 CCAAAAAAACGGCCTATATAATATATTTTATGAACGTTTGGAGAACACAA 57373
                                  --                                         
  scaffold3|siz       2410 CCAAAAA--CGGCCTATATAATATATTTTATGAACGTTTGGAGAACACAA 2457

  scaffold179|s      57374 AGAAGATTTTAAACATTTCGAGTCTTAAAATGCACCAGTATCTTGTATAA 57423
                                    -                                        
  scaffold3|siz       2458 AGAAGATTT-AAACATTTCGAGTCTTAAAATGCACCAGTATCTTGTATAA 2506

  scaffold179|s      57424 ATGTCCGTATACATTAAAACGGTTACATAAATTGAAATTGCTATATCTAC 57473
                                                    i                        
  scaffold3|siz       2507 ATGTCCGTATACATTAAAACGGTTATATAAATTGAAATTGCTATATCTAC 2556

  scaffold179|s      57474 AGTATATCGAGTTTTAGGAAACTTACAATTTTTAAATGAATCGACAAATA 57523
                                                                             
  scaffold3|siz       2557 AGTATATCGAGTTTTAGGAAACTTACAATTTTTAAATGAATCGACAAATA 2606

  scaffold179|s      57524 TTCATATCATTCTTTTATATTAATGGCTGAATATATATCATTATTTTATA 57573
                                                                             
  scaffold3|siz       2607 TTCATATCATTCTTTTATATTAATGGCTGAATATATATCATTATTTTATA 2656

  scaffold179|s      57574 TTAATGGCTGTATATCACAGCCGGCATAAAGCAACACACACACAC---AA 57620
                                                                        ---  
  scaffold3|siz       2657 TTAATGGCTGTATATCACAGCCGGCATAAAGCAACACACACACACCAAAA 2706

  scaffold179|s      57621 AAACACGCGGTCTAATATATAACCGCGTTATATATTAACTCCACATCCCG 57670
                                                                             
  scaffold3|siz       2707 AAACACGCGGTCTAATATATAACCGCGTTATATATTAACTCCACATCCCG 2756

  scaffold179|s      57671 CATCCCTCACGTTGTCCATCCAGTTTGACGCTTGTTTCTATACATAATTG 57720
                                                                             
  scaffold3|siz       2757 CATCCCTCACGTTGTCCATCCAGTTTGACGCTTGTTTCTATACATAATTG 2806

  scaffold179|s      57721 TCGTCGAGCCCTCTACCCGATTTCAAACACAACCATGGCGACGGACGATG 57770
                                                                             
  scaffold3|siz       2807 TCGTCGAGCCCTCTACCCGATTTCAAACACAACCATGGCGACGGACGATG 2856

  scaffold179|s      57771 GGATGACGAGGAGCACGTCCAACGAGTGGGCCTTCGTTACTAATCACATT 57820
                                                                             
  scaffold3|siz       2857 GGATGACGAGGAGCACGTCCAACGAGTGGGCCTTCGTTACTAATCACATT 2906

  scaffold179|s      57821 GAAGGCAGCGGCGCCGACAGCGGCGACGGAACTTCAGGGACGACACCATG 57870
                                     i           i  --                       
  scaffold3|siz       2907 GAAGGCAGCGACGCCGACAGCGACG--GGAACTTCAGGGACGACACCATG 2954

  scaffold179|s      57871 ATGTGCTTTTCCAAGCACGGAACACTTGCGCTGACTTTCCACGCCAGATT 57920
                                                                             
  scaffold3|siz       2955 ATGTGCTTTTCCAAGCACGGAACACTTGCGCTGACTTTCCACGCCAGATT 3004

  scaffold179|s      57921 CATGAGCGGGATAGTCTGCGCAAAGTGCTTCCAGTTCTTGAAGCCAGGAA 57970
                                                                             
  scaffold3|siz       3005 CATGAGCGGGATAGTCTGCGCAAAGTGCTTCCAGTTCTTGAAGCCAGGAA 3054

  scaffold179|s      57971 GCTACGCTATCCACAGCACCAAGTGTGACAAGGATCCCGCCCCATCCGCA 58020
                                                                             
  scaffold3|siz       3055 GCTACGCTATCCACAGCACCAAGTGTGACAAGGATCCCGCCCCATCCGCA 3104

  scaffold179|s      58021 AAGGCCATCAAGGACTGGTCCGATTCGGACAGCAAGTGGGCTGAGTTGAA 58070
                                                                             
  scaffold3|siz       3105 AAGGCCATCAAGGACTGGTCCGATTCGGACAGCAAGTGGGCTGAGTTGAA 3154

  scaffold179|s      58071 GAGGAACTATTCACCGCAATTCTCTGACAAGACAGTGATTAAAATGGCCG 58120
                            v                                                
  scaffold3|siz       3155 GCGGAACTATTCACCGCAATTCTCTGACAAGACAGTGATTAAAATGGCCG 3204

  scaffold179|s      58121 ACCGCAACGGCGTCGGAGCTTACGTTGTCCACCCGCGTTTTTACCTGGGG 58170
                                                                             
  scaffold3|siz       3205 ACCGCAACGGCGTCGGAGCTTACGTTGTCCACCCGCGTTTTTACCTGGGG 3254

  scaffold179|s      58171 AAGACCTCCTCGACAATGAAAATCAAGGCGATGTGCATCACCGACGGATG 58220
                                 v                                           
  scaffold3|siz       3255 AAGACCACCTCGACAATGAAAATCAAGGCGATGTGCATCACCGACGGATG 3304

  scaffold179|s      58221 CACACACGTATGCGCATTTAACGCACTTCAGCGTCACATCAAGAAGGCGC 58270
                                                                             
  scaffold3|siz       3305 CACACACGTATGCGCATTTAACGCACTTCAGCGTCACATCAAGAAGGCGC 3354

  scaffold179|s      58271 ACATGAGTGCGACTTATCTTCTGTACAACCTTGATATTGTGGAGGCCCCG 58320
                                                                             
  scaffold3|siz       3355 ACATGAGTGCGACTTATCTTCTGTACAACCTTGATATTGTGGAGGCCCCG 3404

  scaffold179|s      58321 ACGGTCAACGATGTCGATGACAACAAGGACGGCGTAGAGAGAGAGGAATC 58370
                            i                   i  i         -               
  scaffold3|siz       3405 ATGGTCAACGATGTCGATGACGACGAGGACGGCG-AGAGAGAGAGGAATC 3453

  scaffold179|s      58371 AGTGGCAGACACGGAGGATGATGGTGATGAGGAAGCGGCGGCAAGCACAG 58420
                                                                             
  scaffold3|siz       3454 AGTGGCAGACACGGAGGATGATGGTGATGAGGAAGCGGCGGCAAGCACAG 3503

  scaffold179|s      58421 AGAAAGAGGGAGATGGGGAGGAAAAAGACGGAATGGGGGATGATAACAAC 58470
                                                                             
  scaffold3|siz       3504 AGAAAGAGGGAGATGGGGAGGAAAAAGACGGAATGGGGGATGATAACAAC 3553

  scaffold179|s      58471 ACGTTTGGGGAAGTAGCGGCGAGGGAAGAGGAGGGGAGCAAAAAGGAGGA 58520
                                                                      -      
  scaffold3|siz       3554 ACGTTTGGGGAAGTAGCGGCGAGGGAAGAGGAGGGGAGCAAAA-GGAGGA 3602

  scaffold179|s      58521 GGAGAAGCTTGCAGCGGAAGAGACGCCAGGATACTCCCAGGATGCGGAGT 58570
                                                                             
  scaffold3|siz       3603 GGAGAAGCTTGCAGCGGAAGAGACGCCAGGATACTCCCAGGATGCGGAGT 3652

  scaffold179|s      58571 GCGAGACATTTGTGAAGGAAGATGGCCCTTCGGACGACGACACAGCGGAG 58620
                                                                             
  scaffold3|siz       3653 GCGAGACATTTGTGAAGGAAGATGGCCCTTCGGACGACGACACAGCGGAG 3702

  scaffold179|s      58621 GAGAACCATGAGGAGGAGGTGGGGCAGGGAAGCAAAGGAAACAACAAACC 58670
                                                                             
  scaffold3|siz       3703 GAGAACCATGAGGAGGAGGTGGGGCAGGGAAGCAAAGGAAACAACAAACC 3752

  scaffold179|s      58671 GGGAGGGAACCAGAACAATGCTCCTCCTGTTAGGAAAAGCTCACGCAAGC 58720
                                                                             
  scaffold3|siz       3753 GGGAGGGAACCAGAACAATGCTCCTCCTGTTAGGAAAAGCTCACGCAAGC 3802

  scaffold179|s      58721 GCAGAGCACCCGCGAGGTACTAAAGGACGGGTTTAGACACGTCCGTATTG 58770
                                                                             
  scaffold3|siz       3803 GCAGAGCACCCGCGAGGTACTAAAGGACGGGTTTAGACACGTCCGTATTG 3852

  scaffold179|s      58771 GTTTTAATTGTTAATTGTTTGTCGCGCAATCGAGTGTTTTAAATTAAATC 58820
                                                                             
  scaffold3|siz       3853 GTTTTAATTGTTAATTGTTTGTCGCGCAATCGAGTGTTTTAAATTAAATC 3902

  scaffold179|s      58821 ATGTTATATTTATAACGCATTGTGGTAGTAGCATGCAGTTTCAGCAGTGG 58870
                                                                             
  scaffold3|siz       3903 ATGTTATATTTATAACGCATTGTGGTAGTAGCATGCAGTTTCAGCAGTGG 3952

  scaffold179|s      58871 CGACCCCTTTTCATCAAAATTGTTATATAAAAAA-CGTTGATATATATAG 58919
                                                             -               
  scaffold3|siz       3953 CGACCCCTTTTCATCAAAATTGTTATATAAAAAAACGTTGATATATATAG 4002

  scaffold179|s      58920 GCACGCAGTTGAAGCAGTGGCGACGCCCTTTCATCATAATTGTTATATAT 58969
                                                                             
  scaffold3|siz       4003 GCACGCAGTTGAAGCAGTGGCGACGCCCTTTCATCATAATTGTTATATAT 4052

  scaffold179|s      58970 ATAACATTGATATATATAGGCATATAAATATGTATTGGGCGGAGGGATCA 59019
                                                   v                         
  scaffold3|siz       4053 ATAACATTGATATATATAGGCATAAAAATATGTATTGGGCGGAGGGATCA 4102

  scaffold179|s      59020 TTTGCGCACACACGTGTTGTGTATATACCACTGTTACACACATAACAGCG 59069
                                i                                         i  
  scaffold3|siz       4103 TTTGCACACACACGTGTTGTGTATATACCACTGTTACACACATAACAACG 4152

  scaffold179|s      59070 CATAAACAACAACCACGTTTAATGACAACTCTAGATTTAAGGAGTACTGT 59119
                                                                             
  scaffold3|siz       4153 CATAAACAACAACCACGTTTAATGACAACTCTAGATTTAAGGAGTACTGT 4202

  scaffold179|s      59120 TTTTTT--AGCATGATATGAATTATGTGTCTCTTAGAGCATTAATACGAT 59167
                                 --                                          
  scaffold3|siz       4203 TTTTTTTTAGCATGATATGAATTATGTGTCTCTTAGAGCATTAATACGAT 4252

  scaffold179|s      59168 CATAACATACATATCATCTTAGGTACTGAATATGAACTTATATTCAAATC 59217
                                                                             
  scaffold3|siz       4253 CATAACATACATATCATCTTAGGTACTGAATATGAACTTATATTCAAATC 4302

  scaffold179|s      59218 GTGGTACGCATAAACACAGAAGTACGCACTCCCCCTATTTCTGCATTGTC 59267
                                               i                             
  scaffold3|siz       4303 GTGGTACGCATAAACACAGAGGTACGCACTCCCCCTATTTCTGCATTGTC 4352

  scaffold179|s      59268 TAGGTGGACATATAAAACAGACGGACATATAAAACAGACGGAGCACACTT 59317
                                v          -----------------               v 
  scaffold3|siz       4353 TAGGTTGACATATAAA-----------------ACAGACGGAGCACACGT 4385

  scaffold179|s      59318 T-ACCGATAGGGACATTGCCACAACGGTCATTTGACGGGTGTGTTGAATA 59366
                           v-                      i     i                   
  scaffold3|siz       4386 GGACCGATAGGGACATTGCCACAATGGTCACTTGACGGGTGTGTTGAATA 4435

  scaffold179|s      59367 TATACCAGAATCCACACACATATGAGCGTTATTTTTCGGTACAGATCCCA 59416
                                                    i                        
  scaffold3|siz       4436 TATACCAGAATCCACACACATATGAACGTTATTTTTCGGTACAGATCCCA 4485

  scaffold179|s      59417 ATGACGATAGAATTAAATATATACCAGCATCCACGCGCATGCCATCATTA 59466
                                                                             
  scaffold3|siz       4486 ATGACGATAGAATTAAATATATACCAGCATCCACGCGCATGCCATCATTA 4535

  scaffold179|s      59467 TGTTGATGACAGCGACCTGTCCCAACATATTTCACCGCTTCATTTGAACT 59516
                                        i                      v             
  scaffold3|siz       4536 TGTTGATGACAGCAACCTGTCCCAACATATTTCACCCCTTCATTTGAACT 4585

  scaffold179|s      59517 CGAATAGCCGAAACAACCATGATGCAACCGAGGAACCACTTCAGTGATGG 59566
                                                                             
  scaffold3|siz       4586 CGAATAGCCGAAACAACCATGATGCAACCGAGGAACCACTTCAGTGATGG 4635

  scaffold179|s      59567 GTAAGACCACTGCTTATCTTCGCAAGGTGTACATTTCTGCAAAGAAAGAG 59616
                                                                             
  scaffold3|siz       4636 GTAAGACCACTGCTTATCTTCGCAAGGTGTACATTTCTGCAAAGAAAGAG 4685

  scaffold179|s      59617 ATCACTGAGGTTTATTATTACGCTGCAGCTTTGATGGGGATGGAAACAGG 59666
                                                                             
  scaffold3|siz       4686 ATCACTGAGGTTTATTATTACGCTGCAGCTTTGATGGGGATGGAAACAGG 4735

  scaffold179|s      59667 GACCGCGAATCGATCAAGAGAAAACGGAATCACGGTGACGAGAACCTATC 59716
                                                                             
  scaffold3|siz       4736 GACCGCGAATCGATCAAGAGAAAACGGAATCACGGTGACGAGAACCTATC 4785

  scaffold179|s      59717 AGGAAACATCAGAGTTGTTGTAAATCCATACAAGAAAACGCCCAAGCAGA 59766
                                                                             
  scaffold3|siz       4786 AGGAAACATCAGAGTTGTTGTAAATCCATACAAGAAAACGCCCAAGCAGA 4835

  scaffold179|s      59767 GCATTGTAGCGCTGCCAGCGGCGGTGAGAAACCCTTACAGGACTACGACT 59816
                                                                             
  scaffold3|siz       4836 GCATTGTAGCGCTGCCAGCGGCGGTGAGAAACCCTTACAGGACTACGACT 4885

  scaffold179|s      59817 AACAGAATTTCGGGAATAGGGCACATGAATGTGAGTTCATTTATTTGTGT 59866
                                                                             
  scaffold3|siz       4886 AACAGAATTTCGGGAATAGGGCACATGAATGTGAGTTCATTTATTTGTGT 4935

  scaffold179|s      59867 TGCTTATATATATAAAAATGATCTACATATAACTCGTTTCGTTATATAAC 59916
                                                                             
  scaffold3|siz       4936 TGCTTATATATATAAAAATGATCTACATATAACTCGTTTCGTTATATAAC 4985

  scaffold179|s      59917 GTTGTTATATATGTATCAAGGAACGTTATGAAGGGAACCATGGTAGTGGG 59966
                                                                             
  scaffold3|siz       4986 GTTGTTATATATGTATCAAGGAACGTTATGAAGGGAACCATGGTAGTGGG 5035

  scaffold179|s      59967 ATGGCTAGCAACGTGAGAGGGCAGATGGATGTGAGTTCATTTTATGCGTG 60016
                                                                         i   
  scaffold3|siz       5036 ATGGCTAGCAACGTGAGAGGGCAGATGGATGTGAGTTCATTTTATGTGTG 5085

  scaffold179|s      60017 TAGCTTACATATATGACAGTGAGCTACATCTAACTAATCTCGTTATATAA 60066
                                                                             
  scaffold3|siz       5086 TAGCTTACATATATGACAGTGAGCTACATCTAACTAATCTCGTTATATAA 5135

  scaffold179|s      60067 CAATGTTATATATATAACAAGGGACGTAAAGGAGGTGGGCACGCTAGTGG 60116
                                                                             
  scaffold3|siz       5136 CAATGTTATATATATAACAAGGGACGTAAAGGAGGTGGGCACGCTAGTGG 5185

  scaffold179|s      60117 GATGAGAATGGGCGAGACATTTGGGAGCATAACCAACATGGTCGACGTAG 60166
                                                                             
  scaffold3|siz       5186 GATGAGAATGGGCGAGACATTTGGGAGCATAACCAACATGGTCGACGTAG 5235

  scaffold179|s      60167 GCTTGGTGCGTTTTCTTAAGAGAATGATGTTTTTTGCACAAGTTTCTTGA 60216
                                                            -                
  scaffold3|siz       5236 GCTTGGTGCGTTTTCTTAAGAGAATGATGTTTT-TGCACAAGTTTCTTGA 5284

  scaffold179|s      60217 TGTTAATATTGCTTTTTGTGATATGGATACCAAAGGGAGTAGAAGGAATG 60266
                                                                             
  scaffold3|siz       5285 TGTTAATATTGCTTTTTGTGATATGGATACCAAAGGGAGTAGAAGGAATG 5334

  scaffold179|s      60267 GGTGATGAGAATGTCACGGATAAAATCGTGCCATTGGTGTTACCGACACA 60316
                                                                             
  scaffold3|siz       5335 GGTGATGAGAATGTCACGGATAAAATCGTGCCATTGGTGTTACCGACACA 5384

  scaffold179|s      60317 GTTGGATAGTGACAGCTCAGAGGAAGAAATCGAAGAGGAAGTGGAAGATC 60366
                                                                             
  scaffold3|siz       5385 GTTGGATAGTGACAGCTCAGAGGAAGAAATCGAAGAGGAAGTGGAAGATC 5434

  scaffold179|s      60367 ACACAGATCATATGTGTCAGGCTATCTCAAGCAAATACATAACTAAAGAA 60416
                                                                             
  scaffold3|siz       5435 ACACAGATCATATGTGTCAGGCTATCTCAAGCAAATACATAACTAAAGAA 5484

  scaffold179|s      60417 GTCACTGACTATGACGCTACAAAAAACAAAGACATAACATGCTGCGAGGG 60466
                                                                             
  scaffold3|siz       5485 GTCACTGACTATGACGCTACAAAAAACAAAGACATAACATGCTGCGAGGG 5534

  scaffold179|s      60467 CACCAACACGACAAGGCGCAAGGGTATTCTGGTAAGATCAAAGATATTAA 60516
                                                                             
  scaffold3|siz       5535 CACCAACACGACAAGGCGCAAGGGTATTCTGGTAAGATCAAAGATATTAA 5584

  scaffold179|s      60517 TGTTATGTGTGAGAATGTGTTAATTACATACCTTTGTTATGAACACAACA 60566
                                                                             
  scaffold3|siz       5585 TGTTATGTGTGAGAATGTGTTAATTACATACCTTTGTTATGAACACAACA 5634

  scaffold179|s      60567 TTGTTATATATATAACAGGGCACGGTCACAGTTCGACCATGGGAAGGAAT 60616
                                                                             
  scaffold3|siz       5635 TTGTTATATATATAACAGGGCACGGTCACAGTTCGACCATGGGAAGGAAT 5684

  scaffold179|s      60617 GGTAAGATATGAACATATCGTGGTTGTTTTTGAATATTCGGTATATACAT 60666
                                                                             
  scaffold3|siz       5685 GGTAAGATATGAACATATCGTGGTTGTTTTTGAATATTCGGTATATACAT 5734

  scaffold179|s      60667 AACCGGGAACTGACAGCACGTTTGATATAAACATTGCATTGTTATATATA 60716
                                                                             
  scaffold3|siz       5735 AACCGGGAACTGACAGCACGTTTGATATAAACATTGCATTGTTATATATA 5784

  scaffold179|s      60717 AAACAAAGGGAGTCTCTGATTCATTGAAGGAACTTGAGCCATTGGTTTTG 60766
                                                                             
  scaffold3|siz       5785 AAACAAAGGGAGTCTCTGATTCATTGAAGGAACTTGAGCCATTGGTTTTG 5834

  scaffold179|s      60767 CCAACAAAATATGATAGAGGAAAATTAGGCGGTGATACATTGAAGGACAC 60816
                                                                             
  scaffold3|siz       5835 CCAACAAAATATGATAGAGGAAAATTAGGCGGTGATACATTGAAGGACAC 5884

  scaffold179|s      60817 CAGGGTGCATGCGATAAAACATTGGGACGAATACACCCCTGAGTATGACG 60866
                                                                             
  scaffold3|siz       5885 CAGGGTGCATGCGATAAAACATTGGGACGAATACACCCCTGAGTATGACG 5934

  scaffold179|s      60867 GTGATGACCATTTGAGTGACACGAAAGGAGAATCAGAGGACCTCAAAATT 60916
                                                                             
  scaffold3|siz       5935 GTGATGACCATTTGAGTGACACGAAAGGAGAATCAGAGGACCTCAAAATT 5984

  scaffold179|s      60917 GGAGCGGAAGAGGCGGAGTTTTTGGTGAGACATCTCTACATCGCACATTT 60966
                                                                             
  scaffold3|siz       5985 GGAGCGGAAGAGGCGGAGTTTTTGGTGAGACATCTCTACATCGCACATTT 6034

  scaffold179|s      60967 TCTTTGTCTCCTTTGGAACGATTCAGCTGGACTGATAATATTTTGCTGGT 61016
                                             i                               
  scaffold3|siz       6035 TCTTTGTCTCCTTTGGAATGATTCAGCTGGACTGATAATATTTTGCTGGT 6084

  scaffold179|s      61017 CACGGCAAATATGATAGGCGGAGTATACAGAAGAAGAAAGTGGAGAATCA 61066
                                                                             
  scaffold3|siz       6085 CACGGCAAATATGATAGGCGGAGTATACAGAAGAAGAAAGTGGAGAATCA 6134

  scaffold179|s      61067 GGGGAACAGAAGGTAATATATATATTTCACAACGGAAAGCACTGTTATTA 61116
                              i                                              
  scaffold3|siz       6135 GGGAAACAGAAGGTAATATATATATTTCACAACGGAAAGCACTGTTATTA 6184

  scaffold179|s      61117 CAATATTTCCATCTTCTAACTATGTTTTACAATGTTACTTCTAAAGCGGA 61166
                                                                             
  scaffold3|siz       6185 CAATATTTCCATCTTCTAACTATGTTTTACAATGTTACTTCTAAAGCGGA 6234

  scaffold179|s      61167 ACGAAGATGAAAAATTGGAAGACTCTAAAAAGATAAGCATTGCCGAGGAT 61216
                                             i       -              i        
  scaffold3|siz       6235 ACGAAGATGAAAAATTGGGAGACTCT-AAAAGATAAGCATTACCGAGGAT 6283

  scaffold179|s      61217 TGGGTTAATGAGAGGTGGCCCACGCGTGTCTTCTATGGAAAAACGGGGGA 61266
                                                                             
  scaffold3|siz       6284 TGGGTTAATGAGAGGTGGCCCACGCGTGTCTTCTATGGAAAAACGGGGGA 6333

  scaffold179|s      61267 GATCAGTCATCCGTACTCAAGGATGAAGACACCGAACATCAGGAAAATGA 61316
                                                                             
  scaffold3|siz       6334 GATCAGTCATCCGTACTCAAGGATGAAGACACCGAACATCAGGAAAATGA 6383

  scaffold179|s      61317 CATGTTATTACAGGTGCAAGTCATATCGTACATTTAAATGCGACGCGAAG 61366
                                                                             
  scaffold3|siz       6384 CATGTTATTACAGGTGCAAGTCATATCGTACATTTAAATGCGACGCGAAG 6433

  scaffold179|s      61367 CTAAAGTTGACATTGGTGGGAGGGCCTACAGGGGAGTCAGAATGGACTCT 61416
                                                                             
  scaffold3|siz       6434 CTAAAGTTGACATTGGTGGGAGGGCCTACAGGGGAGTCAGAATGGACTCT 6483

  scaffold179|s      61417 GAGCGGAAGTCATTCCGAAGTATGCAGAAGTAAAAATGGAATAGCCGCAA 61466
                                         -   i                               
  scaffold3|siz       6484 GAGCGGAAGTCATT-CGAGGTATGCAGAAGTAAAAATGGAATAGCCGCAA 6532

  scaffold179|s      61467 CAACAGGGAAATCTATCAGTGACGTTCCAGACAAGAGAGAAATGACGGAC 61516
                                                                             
  scaffold3|siz       6533 CAACAGGGAAATCTATCAGTGACGTTCCAGACAAGAGAGAAATGACGGAC 6582

  scaffold179|s      61517 TTAACAGAAAGGTTCAAGAATCGTTTGACGGAGTTGGCTGTAGAGAAGAT 61566
                                                                             
  scaffold3|siz       6583 TTAACAGAAAGGTTCAAGAATCGTTTGACGGAGTTGGCTGTAGAGAAGAT 6632

  scaffold179|s      61567 ATGGCTAGCTCCAATGAAGATTTGGAGCATGGTTCGTGAAGAGACAGTGG 61616
                                                                             
  scaffold3|siz       6633 ATGGCTAGCTCCAATGAAGATTTGGAGCATGGTTCGTGAAGAGACAGTGG 6682

  scaffold179|s      61617 GGGCGGGAGGAGGCGGTGCGCTGAGGATCCTCAGCTCGGATGTGGTAAAG 61666
                                                                             
  scaffold3|siz       6683 GGGCGGGAGGAGGCGGTGCGCTGAGGATCCTCAGCTCGGATGTGGTAAAG 6732

  scaffold179|s      61667 TCTTGCCCCCATTGCGATGAATTGTATATTATTTACGGTTTGAATGTATG 61716
                                                                             
  scaffold3|siz       6733 TCTTGCCCCCATTGCGATGAATTGTATATTATTTACGGTTTGAATGTATG 6782

  scaffold179|s      61717 TTCGCTAACGTTACTACTATTTGTTTTCGGGACAAACCGCTTGAAATGAT 61766
                                                                             
  scaffold3|siz       6783 TTCGCTAACGTTACTACTATTTGTTTTCGGGACAAACCGCTTGAAATGAT 6832

  scaffold179|s      61767 TCGACCAGGTAAGTTCTCCATCAATGTTACATATATAACACAGTTGTTTA 61816
                                                                             
  scaffold3|siz       6833 TCGACCAGGTAAGTTCTCCATCAATGTTACATATATAACACAGTTGTTTA 6882

  scaffold179|s      61817 TGTGTTTGTTATATATCGATGTTATGTATATAACACAGATGTTTATGTGT 61866
                                                                             
  scaffold3|siz       6883 TGTGTTTGTTATATATCGATGTTATGTATATAACACAGATGTTTATGTGT 6932

  scaffold179|s      61867 CATGGTTATATATATACTTAACTTTGTCATTCATCCATTTTACAATGACA 61916
                                                                             
  scaffold3|siz       6933 CATGGTTATATATATACTTAACTTTGTCATTCATCCATTTTACAATGACA 6982

  scaffold179|s      61917 TTATTGGGGGATCACAAATGAAAGGTATGTTTATGACAATGTTATGTATA 61966
                                                                             
  scaffold3|siz       6983 TTATTGGGGGATCACAAATGAAAGGTATGTTTATGACAATGTTATGTATA 7032

  scaffold179|s      61967 TAACAAATGATATGTGTGACTTCAAAGTTGTAATGTATAAAACACTGATG 62016
                                                                             
  scaffold3|siz       7033 TAACAAATGATATGTGTGACTTCAAAGTTGTAATGTATAAAACACTGATG 7082

  scaffold179|s      62017 CTGTTTGGCTTCGGCAGGGATGCAATTTAATTAGGAACACTCGCAGGGAT 62066
                                                                             
  scaffold3|siz       7083 CTGTTTGGCTTCGGCAGGGATGCAATTTAATTAGGAACACTCGCAGGGAT 7132

  scaffold179|s      62067 ATGTATGGCGACGATAAGTTCCGAGCGATCGAGATGAAGTACGGAAATGG 62116
                                                  -                          
  scaffold3|siz       7133 ATGTATGGCGACGATAAGTTCCG-GCGATCGAGATGAAGTACGGAAATGG 7181

  scaffold179|s      62117 GACTAAGACGGAAAATTTTCTGATGTTCTCCATTTTTGGAGTGATGAGGA 62166
                                                                             
  scaffold3|siz       7182 GACTAAGACGGAAAATTTTCTGATGTTCTCCATTTTTGGAGTGATGAGGA 7231

  scaffold179|s      62167 TGGGCCACAAAGAATTCTAGGTTTCTCGTTGCATCCTCTGATGAAACTAC 62216
                                                                             
  scaffold3|siz       7232 TGGGCCACAAAGAATTCTAGGTTTCTCGTTGCATCCTCTGATGAAACTAC 7281

  scaffold179|s      62217 TGAAGTAT-AAAAACTATTCTTGCATGTCGATGCAAGCGTTTGAC-GGGC 62264
                                   -                           -        -    
  scaffold3|siz       7282 TGAAGTATAAAAAACTATTCTTGCATGTCGATGCAA-CGTTTGACGGGGC 7330

  scaffold179|s      62265 GCCAA-GGGGTTCTATCAAGTAGTGATATTCTCAGTCATGGACCATGCAA 62313
                                -                                            
  scaffold3|siz       7331 GCCAAGGGGGTTCTATCAAGTAGTGATATTCTCAGTCATGGACCATGCAA 7380

  scaffold179|s      62314 GCTCCATGCATACACCGATATTTTATTGTCCAATGACGAAAAAATCAGAA 62363
                                                                             
  scaffold3|siz       7381 GCTCCATGCATACACCGATATTTTATTGTCCAATGACGAAAAAATCAGAA 7430

  scaffold179|s      62364 GAGGCGTACAACCTACTGTGGTCACACATAGTATCCATCGTGGGTGAGTT 62413
                                                                             
  scaffold3|siz       7431 GAGGCGTACAACCTACTGTGGTCACACATAGTATCCATCGTGGGTGAGTT 7480

  scaffold179|s      62414 CCTAACATGATGGTTTTTTGGACATGAAAATAATACGGTCATTATATGTT 62463
                                        -                                    
  scaffold3|siz       7481 CCTAACATGATGG-TTTTTGGACATGAAAATAATACGGTCATTATATGTT 7529

  scaffold179|s      62464 CACTTTTCTTAAAAATTCATGTGTTTTTTTTCATAGGGCCAAAGGGCATT 62513
                                                                             
  scaffold3|siz       7530 CACTTTTCTTAAAAATTCATGTGTTTTTTTTCATAGGGCCAAAGGGCATT 7579

  scaffold179|s      62514 GATGTGACAGGAGTGATGCACGATTTTGAGTGGGCGTTGGTGAATTCGAT 62563
                                                                             
  scaffold3|siz       7580 GATGTGACAGGAGTGATGCACGATTTTGAGTGGGCGTTGGTGAATTCGAT 7629

  scaffold179|s      62564 AGAGAAATGGTTTGGATGTGATTACCATCTCGGTTGCTTCTTCCATTGGA 62613
                                                                             
  scaffold3|siz       7630 AGAGAAATGGTTTGGATGTGATTACCATCTCGGTTGCTTCTTCCATTGGA 7679

  scaffold179|s      62614 AGCAGGCGATCAGACACAACATGATTGAAAGGGGATTCGAGAGAGATGAC 62663
                                                                             
  scaffold3|siz       7680 AGCAGGCGATCAGACACAACATGATTGAAAGGGGATTCGAGAGAGATGAC 7729

  scaffold179|s      62664 ATCAAGATTATATTGCCGATGTTTGACTTTTTGACAGTCATCAGGAAAGA 62713
                                                      -                      
  scaffold3|siz       7730 ATCAAGATTATATTGCCGATGTTTGAC-TTTTGACAGTCATCAGGAAAGA 7778

  scaffold179|s      62714 AGATATGCTGAAAGGGGTGGATTATATCAGGGAGATGGTGCAGAAGACGA 62763
                                                                         i   
  scaffold3|siz       7779 AGATATGCTGAAAGGGGTGGATTATATCAGGGAGATGGTGCAGAAGGCGA 7828

  scaffold179|s      62764 AGGGCATCAAGAGATGCGAAAAGAAGAGATTCGAAGATTTCATGAACAAA 62813
                                                                             
  scaffold3|siz       7829 AGGGCATCAAGAGATGCGAAAAGAAGAGATTCGAAGATTTCATGAACAAA 7878

  scaffold179|s      62814 TATTTCGTCCCAACTTGGTTGAAACCAAAGTTAATTGAGATGTTCAATTA 62863
                                                                             
  scaffold3|siz       7879 TATTTCGTCCCAACTTGGTTGAAACCAAAGTTAATTGAGATGTTCAATTA 7928

  scaffold179|s      62864 CAATTCGGACAAAAAGGGGACTGGCGGCGAGAGATGTAAGTATCACTGTC 62913
                                                                             
  scaffold3|siz       7929 CAATTCGGACAAAAAGGGGACTGGCGGCGAGAGATGTAAGTATCACTGTC 7978

  scaffold179|s      62914 TTTAGGTGTTTGTTTTATTCCAGGAGCATGATAGCGAGATTTTGGATATG 62963
                                                           iv   v            
  scaffold3|siz       7979 TTTAGGTGTTTGTTTTATTCCAGGAGCATGATGTCGATATTTTGGATATG 8028

  scaffold179|s      62964 ATCTGGAAGTATGATACCAC-AAGAACTAACGCTGTTATTTTTGATCAAT 63012
                                               -                vi           
  scaffold3|siz       8029 ATCTGGAAGTATGATACCACAAAGAACTAACGCTGTTTCTTTTGATCAAT 8078

  scaffold179|s      63013 AAAAGACATCAGAGAACGAATAATGTCATGGAGCGTTATAATAGGGAATT 63062
                                                                 i           
  scaffold3|siz       8079 AAAAGACATCAGAGAACGAATAATGTCATGGAGCGTTACAATAGGGAATT 8128

  scaffold179|s      63063 CAATAACCTGTTCGATTCACCCAAACCGGGGTTATTTGTTTTCTGTGAAA 63112
                                                                             
  scaffold3|siz       8129 CAATAACCTGTTCGATTCACCCAAACCGGGGTTATTTGTTTTCTGTGAAA 8178

  scaffold179|s      63113 GAATTCGGGAAGAAGCAGCACGCTGGGTGAGATTGCATGAGGATGCGTTG 63162
                                                                             
  scaffold3|siz       8179 GAATTCGGGAAGAAGCAGCACGCTGGGTGAGATTGCATGAGGATGCGTTG 8228

  scaffold179|s      63163 AAGGGGAATTTCAAGCACAGACAGAAGAGGAGCGAAGTGGCTTGGCCGGA 63212
                                                                             
  scaffold3|siz       8229 AAGGGGAATTTCAAGCACAGACAGAAGAGGAGCGAAGTGGCTTGGCCGGA 8278

  scaffold179|s      63213 AATACCCTCGGATTTTGATGATTGGGAAGCGCCGAAGAAGAGGAGGACTC 63262
                                                v                            
  scaffold3|siz       8279 AATACCCTCGGATTTTGATGAATGGGAAGCGCCGAAGAAGAGGAGGACTC 8328

  scaffold179|s      63263 AGGGGTGAATGGGACGATTCAGATGATGAGAAGAGACATGTTTTTATGAA 63312
                                                                             
  scaffold3|siz       8329 AGGGGTGAATGGGACGATTCAGATGATGAGAAGAGACATGTTTTTATGAA 8378

  scaffold179|s      63313 AAGAGGTACGTTTTTGTTTTTTTGTTATATATATAATCGAGATCACCATG 63362
                                  i        --                                
  scaffold3|siz       8379 AAGAGGTGCGTTTTTG--TTTTTGTTATATATATAATCGAGATCACCATG 8426

  scaffold179|s      63363 GCGAGAAATAATAACACACTTTGTTGGCAGACCAAATAGGTTACGTACGC 63412
                                                                         vi  
  scaffold3|siz       8427 GCGAGAAATAATAACACACTTTGTTGGCAGACCAAATAGGTTACGTCTGC 8476

  scaffold179|s      63413 GACGTTGTTATATATATAACACCAGTGATCAAAGTGACGGTAAGATAAAT 63462
                                                                             
  scaffold3|siz       8477 GACGTTGTTATATATATAACACCAGTGATCAAAGTGACGGTAAGATAAAT 8526

  scaffold179|s      63463 GAAGAGATGTGATGTTTTTGAGGAACTGTTCTTGTTGAGCTAACTGGCAT 63512
                                         v                                   
  scaffold3|siz       8527 GAAGAGATGTGATGGTTTTGAGGAACTGTTCTTGTTGAGCTAACTGGCAT 8576

  scaffold179|s      63513 TTTCATCTGGATTTATTGTTCTGGATGGTGTTATGTTTGGATCGATGTTA 63562
                                                                             
  scaffold3|siz       8577 TTTCATCTGGATTTATTGTTCTGGATGGTGTTATGTTTGGATCGATGTTA 8626

  scaffold179|s      63563 TATATATGACACAGAGTTAGTTATGACCAGATGGTTATGTATGGGACATT 63612
                                  i                     v                    
  scaffold3|siz       8627 TATATATAACACAGAGTTAGTTATGACCATATGGTTATGTATGGGACATT 8676

  scaffold179|s      63613 GTTATATATATAACAGCTGTGGTCAAGGCGACGGTAAGATGGGGTGCATA 63662
                                                                             
  scaffold3|siz       8677 GTTATATATATAACAGCTGTGGTCAAGGCGACGGTAAGATGGGGTGCATA 8726

  scaffold179|s      63663 TGTGTTGTTTTTGAGGACATAATCTTTGTGGAGCTAACTGACCATTTCAT 63712
                                                                             
  scaffold3|siz       8727 TGTGTTGTTTTTGAGGACATAATCTTTGTGGAGCTAACTGACCATTTCAT 8776

  scaffold179|s      63713 CTGGATGTTATGTTCGCGACGGTGTTATGTTTGGGTCAATGATACATACG 63762
                                                                            i
  scaffold3|siz       8777 CTGGATGTTATGTTCGCGACGGTGTTATGTTTGGGTCAATGATACATACA 8826

  scaffold179|s      63763 TGTCGTGCATGTTGTGATGATTATATGCAAACTACTGTGGTTTTGTTATA 63812
                                                                             
  scaffold3|siz       8827 TGTCGTGCATGTTGTGATGATTATATGCAAACTACTGTGGTTTTGTTATA 8876

  scaffold179|s      63813 ATTGTTTGGGGGTAGTGATAGAATAATGAAATTTATTGTAACAGGAAAGT 63862
                                                                             
  scaffold3|siz       8877 ATTGTTTGGGGGTAGTGATAGAATAATGAAATTTATTGTAACAGGAAAGT 8926

  scaffold179|s      63863 ATTTCGGTGGTAATTTGTAACTTAAAAACTGATAAATCTGGTGACCATTG 63912
                                                                             
  scaffold3|siz       8927 ATTTCGGTGGTAATTTGTAACTTAAAAACTGATAAATCTGGTGACCATTG 8976

  scaffold179|s      63913 GCAGAAGGTGACCATAAGTGACCACAAATATCTCAAACCCT 63953
                                                                    
  scaffold3|siz       8977 GCAGAAGGTGACCATAAGTGACCACAAATATCTCAAACCCT 9017

Matrix = 20p41g.matrix
Kimura (with divCpGMod) = 0.59
Transitions / transversions = 1.93 (27/14)
Gap_init rate = 0.01 (41 / 6679), avg. gap size = 1.07 (44 / 41)


45066 2.36 0.29 0.43 scaffold179|size420366 63952 69097 (351364) C scaffold7|size730406_(dbseq-nr_160)_[96026,102513]#LTR/Gypsy (1298) 5190 52 m_b1810s001i7 49231

  scaffold179|s      63952 CTTTTTACCCTTACGCCCTTTTGTATCCAGGGGAATAATCACCTCAGTGA 64001
                                       v                           i         
C scaffold7|siz       5190 CTTTTTACCCTTCCGCCCTTTTGTATCCAGGGGAATAATCGCCTCAGTGA 5141

  scaffold179|s      64002 TTACCGGTAGTTCAACTATTTCAAACCAGCTAGAAGCTGGGTCAATCATA 64051
                                                                             
C scaffold7|siz       5140 TTACCGGTAGTTCAACTATTTCAAACCAGCTAGAAGCTGGGTCAATCATA 5091

  scaffold179|s      64052 GTCAGACACATGAAATCAATTACTGTCCCATCTTTACCTTTGATTGTATA 64101
                                                                             
C scaffold7|siz       5090 GTCAGACACATGAAATCAATTACTGTCCCATCTTTACCTTTGATTGTATA 5041

  scaffold179|s      64102 CGGGCCAATACGGGCCAATAAGGTCAACACATAGTACATCCCAAGGGTTT 64151
                                     ----------     v                        
C scaffold7|siz       5040 CGGGCCAATA----------AGGTCCACACATAGTACATCCCAAGGGTTT 5001

  scaffold179|s      64152 GTGATGGCGAATTTAGTAGGGAGTTTCCCGTACTTATGCTTATGCCTCTT 64201
                                                       -                     
C scaffold7|siz       5000 GTGATGGCGAATTTAGTAGGGAGTTTCC-GTACTTATGCTTATGCCTCTT 4952

  scaffold179|s      64202 GTTGACTTGGCATGCATGACAGTTTTTGACATATTTACGGACGGTATTTT 64251
                                                                            i
C scaffold7|siz       4951 GTTGACTTGGCATGCATGACAGTTTTTGACATATTTACGGACGGTATTTC 4902

  scaffold179|s      64252 GCATACCTTTCCAGTACATCGCAGCACGAAGGGTTTCTTTGTGTCTAGTG 64301
                                                                  i v        
C scaffold7|siz       4901 GCATACCTTTCCAGTACATCGCAGCACGAAGGGTTTCTTCGAGTCTAGTG 4852

  scaffold179|s      64302 TGTCCAGGGTGCTGTAGGTAGTGGTGGTACCAACTAACTGCACGGTGTTG 64351
                                            i                                
C scaffold7|siz       4851 TGTCCAGGGTGCTGTAGATAGTGGTGGTACCAACTAACTGCACGGTGTTG 4802

  scaffold179|s      64352 AAGATTTTTTGGAATGACCATTTTTCCGTCCTTGCATAGGAGATGTGTAC 64401
                                i                           i                
C scaffold7|siz       4801 AAGATCTTTTGGAATGACCATTTTTCCGTCCTTACATAGGAGATGTGTAC 4752

  scaffold179|s      64402 TTTCGACCAATTGTGTCGGGTACTGGTCTTTCAACGTCTTCAAGCTGGCA 64451
                                             i                               
C scaffold7|siz       4751 TTTCGACCAATTGTGTCGAGTACTGGTCTTTCAACGTCTTCAAGCTGGCA 4702

  scaffold179|s      64452 TCAAGCTTTTGTGCTTCTGCAATCTCTTGTACTGTTAACGGGTAGATTAC 64501
                                                                             
C scaffold7|siz       4701 TCAAGCTTTTGTGCTTCTGCAATCTCTTGTACTGTTAACGGGTAGATTAC 4652

  scaffold179|s      64502 ATCTTCTTCGCTGCGGTTTGCAAATACCAGATTCATTTCCTCTCGGTATG 64551
                                                                      i      
C scaffold7|siz       4651 ATCTTCTTCGCTGCGGTTTGCAAATACCAGATTCATTTCCTCTTGGTATG 4602

  scaffold179|s      64552 CAGAGGTGTCAATCGCACTCTCTTCTTGCATGGTGTAATGACACCAGCAT 64601
                                     v                                       
C scaffold7|siz       4601 CAGAGGTGTCTATCGCACTCTCTTCTTGCATGGTGTAATGACACCAGCAT 4552

  scaffold179|s      64602 TTGGTGAACGTCATCCAGTTCTCGTGCTCACTCGGTATTGGTCCGATGTC 64651
                                                                             
C scaffold7|siz       4551 TTGGTGAACGTCATCCAGTTCTCGTGCTCACTCGGTATTGGTCCGATGTC 4502

  scaffold179|s      64652 TAAGCGAGAGATGGCGTTGGCAACAGTGTTATGTATGCCTTTTATGTAAA 64701
                                            i                        v       
C scaffold7|siz       4501 TAAGCGAGAGATGGCGTCGGCAACAGTGTTATGTATGCCTTTAATGTAAA 4452

  scaffold179|s      64702 CAATTTCGGGGCCAAATTCCTGGAGGAGCAATCTCCATCGGTAGACACGG 64751
                                                v                            
C scaffold7|siz       4451 CAATTTCGGGGCCAAATTCCTCGAGGAGCAATCTCCATCGGTAGACACGG 4402

  scaffold179|s      64752 TCAGAGGTTAATCTGAGGGTGTCTTGTATTAGATTTTTATGGTCTGTGTA 64801
                                        i     i      v                       
C scaffold7|siz       4401 TCAGAGGTTAATCCGAGGGCGTCTTGGATTAGATTTTTATGGTCTGTGTA 4352

  scaffold179|s      64802 GACTTTTAATCTGTGTCCCCACAACATGCCTTTGAACTCCTTGAGTGTTT 64851
                                       v                                     
C scaffold7|siz       4351 GACTTTTAATCTTTGTCCCCACAACATGCCTTTGAACTCCTTGAGTGTTT 4302

  scaffold179|s      64852 CCACTACGGCCAGTAGTTCTAGTTCGGTCACGCTGTACTTCTGTTGTGTT 64901
                                 i                 i                     i  i
C scaffold7|siz       4301 CCACTATGGCCAGTAGTTCTAGTTTGGTCACGCTGTACTTCTGTTGCGTC 4252

  scaffold179|s      64902 GTCGACAGCTTCCTGCTGAAGAACGCAAGGGGCCTATTACCCTGGGTGAT 64951
                                                                             
C scaffold7|siz       4251 GTCGACAGCTTCCTGCTGAAGAACGCAAGGGGCCTATTACCCTGGGTGAT 4202

  scaffold179|s      64952 AACTGATCCAAGTTGTTTAGACGAAGCATCAGTATATATCTCAAATTCCA 65001
                                                   i                         
C scaffold7|siz       4201 AACTGATCCAAGTTGTTTAGACGAGGCATCAGTATATATCTCAAATTCCA 4152

  scaffold179|s      65002 TTGAATAATCGGGATAGGCTAAGACTACATCCTTGGCAATTGAAGTCTTA 65051
                                                                             
C scaffold7|siz       4151 TTGAATAATCGGGATAGGCTAAGACTACATCCTTGGCAATTGAAGTCTTA 4102

  scaffold179|s      65052 ACGTCATCGAATGCTTTTTGATGCACCGTGTCCCAGTACTATGGACGTTT 65101
                                         -                        i          
C scaffold7|siz       4101 ACGTCATCGAATGC-TTTTGATGCACCGTGTCCCAGTACCATGGACGTTT 4053

  scaffold179|s      65102 CTTCGTCTTGTTGGCTCTGGTGACCTTGGTGTGACCACACTCTCCTACCA 65151
                                                               i             
C scaffold7|siz       4052 CTTCGTCTTGTTGGCTCTGGTGACCTTGGTGTGACCGCACTCTCCTACCA 4003

  scaffold179|s      65152 GTGAGGTGAGTGGGGCAAGCACTTTGCTGCGTCTTGCCCAAAGATCTCTA 65201
                                                   i                         
C scaffold7|siz       4002 GTGAGGTGAGTGGGGCAAGCACTTCGCTGCGTCTTGCCCAAAGATCTCTA 3953

  scaffold179|s      65202 TAGTACTGAACCATGCCCAGGAACTTACGGAGGTCTTTGACATTTTTCGG 65251
                                   i                                         
C scaffold7|siz       3952 TAGTACTGGACCATGCCCAGGAACTTACGGAGGTCTTTGACATTTTTCGG 3903

  scaffold179|s      65252 CGATGAAATTGTGAGAATCGCCTGTACCTTTTTCTGCTGTGGTTTAATCC 65301
                                    i i                                      
C scaffold7|siz       3902 CGATGAAATCGCGAGAATCGCCTGTACCTTTTTCTGCTGTGGTTTAATCC 3853

  scaffold179|s      65302 CTGTTCGTGTGAGGGTATAACCTAGATATTCTGTTTCAAAGGTGCAGAAT 65351
                                                                             
C scaffold7|siz       3852 CTGTTCGTGTGAGGGTATAACCTAGATATTCTGTTTCAAAGGTGCAGAAT 3803

  scaffold179|s      65352 GACAACTTTCGGGCGTTGATTCGCAAGCCCGCCTCGCGTAGCCTGGTAAG 65401
                              i                 i                            
C scaffold7|siz       3802 GACGACTTTCGGGCGTTGATTTGCAAGCCCGCCTCGCGTAGCCTGGTAAG 3753

  scaffold179|s      65402 TACCATTTTCAATTTGTCAAGGTGGTCTTCCAGGTTTGCCTTTGTGATGC 65451
                           i                                                 
C scaffold7|siz       3752 CACCATTTTCAATTTGTCAAGGTGGTCTTCCAGGTTTGCCTTTGTGATGC 3703

  scaffold179|s      65452 ATAACAAATCATCAAGGTAAGCTCTT--ACGAACTCTAAGGCTCCCATTA 65499
                                                   v --                      
C scaffold7|siz       3702 ATAACAAATCATCAAGGTAAGCTCGTGCACGAACTCTAAGGCTCCCATTA 3653

  scaffold179|s      65500 GTGTGGACATTTTTGCTTGAAAGATGTCTGGTGAACCTGCGATGCCCATT 65549
                               v                                             
C scaffold7|siz       3652 GTGTTGACATTTTTGCTTGAAAGATGTCTGGTGAACCTGCGATGCCCATT 3603

  scaffold179|s      65550 GGCAACCGGAGGGAAGAATACTTGCCCCATGGGAAAATGAGGGTACATAT 65599
                                v      v i                                   
C scaffold7|siz       3602 GGCAAACGGAGGTAGGAATACTTGCCCCATGGGAAAATGAGGGTACATAT 3553

  scaffold179|s      65600 TTTGGATGAATCGGGATCCAGTCTAATGGTATAATAACCCATGTTTAAAT 65649
                                                                             
C scaffold7|siz       3552 TTTGGATGAATCGGGATCCAGTCTAATGGTATAATAACCCATGTTTAAAT 3503

  scaffold179|s      65650 CTAGGGTTGTAGCATAGGTAAATCCTTCTAGCTCTTGCAGGACTGTACTG 65699
                                                                             
C scaffold7|siz       3502 CTAGGGTTGTAGCATAGGTAAATCCTTCTAGCTCTTGCAGGACTGTACTG 3453

  scaffold179|s      65700 ATTTTGGGTAATGGAAACGGCTTTCG-ATTAGTCGTTTATTTACTTCTCT 65748
                                                     - i                     
C scaffold7|siz       3452 ATTTTGGGTAATGGAAACGGCTTTCGAACTAGTCGTTTATTTACTTCTCT 3403

  scaffold179|s      65749 AAAATCAGTGAGAAAGCATACAGTTCCGTCTTGTTTTCCAGTGACAAATG 65798
                                            i                          i     
C scaffold7|siz       3402 AAAATCAGTGAGAAAGCGTACAGTTCCGTCTTGTTTTCCAGTGATAAATG 3353

  scaffold179|s      65799 ATGGTGACGCCCATTCCGATTTGGGCTGAAACTCTACCACTCCCAGTTCG 65848
                                                i                            
C scaffold7|siz       3352 ATGGTGACGCCCATTCCGATTCGGGCTGAAACTCTACCACTCCCAGTTCG 3303

  scaffold179|s      65849 CATAATCTATTCAGTTCTTTGATAGTTGTTTCTTTGCGAGATTTTGGTTC 65898
                                                                           v 
C scaffold7|siz       3302 CATAATCTATTCAGTTCTTTGATAGTTGTTTCTTTGCGAGATTTTGGTAC 3253

  scaffold179|s      65899 TGGGTATGCCTTGCCATGATATGGCTTTGCGCCCTCCTTAAGTTTGAAGG 65948
                                                                       i     
C scaffold7|siz       3252 TGGGTATGCCTTGCCATGATATGGCTTTGCGCCCTCCTTAAGTTCGAAGG 3203

  scaffold179|s      65949 ACACAGGCTCTGTGTTCCAATCACCCAGTGTTCCGTCAAAAAGTTCCTCA 65998
                                                    i           -            
C scaffold7|siz       3202 ACACAGGCTCTGTGTTCCAATCACCTAGTGTTCCGTC-AAAAGTTCCTCA 3154

  scaffold179|s      65999 AATTCTGTGAGTAACTCCAGCAACAAGTTTTGGTCTTGGAGACTTAGGTG 66048
                                                   i                         
C scaffold7|siz       3153 AATTCTGTGAGTAACTCCAGCAACGAGTTTTGGTCTTGGAGACTTAGGTG 3104

  scaffold179|s      66049 AGTACAATTGGTGCTAACAATTGATTGGATGTCTGCCTTTTTATAATTTG 66098
                                                        v       -            
C scaffold7|siz       3103 AGTACAATTGGTGCTAACAATTGATTGGAGGTCTGCC-TTTTATAATTTG 3055

  scaffold179|s      66099 CATCTAGGATTTTAACTACCCGCTGTGTCGCTTCCTGCGTACTTTGCGGT 66148
                                                                             
C scaffold7|siz       3054 CATCTAGGATTTTAACTACCCGCTGTGTCGCTTCCTGCGTACTTTGCGGT 3005

  scaffold179|s      66149 TCATTTGCCATGCTGTTGTTAACAGCCCAGGCTTTATCCAAGTTTGATGA 66198
                                                                             
C scaffold7|siz       3004 TCATTTGCCATGCTGTTGTTAACAGCCCAGGCTTTATCCAAGTTTGATGA 2955

  scaffold179|s      66199 GGTCAGACTATTGATGTCTCTCATTGGCAAAATGATGTGATCAATGGTAA 66248
                                                                           v 
C scaffold7|siz       2954 GGTCAGACTATTGATGTCTCTCATTGGCAAAATGATGTGATCAATGGTTA 2905

  scaffold179|s      66249 TTTCTTTTGTTCGAAAATCTAGAACAATTCCGAGCTCTTTCATGGTTTGA 66298
                                                                             
C scaffold7|siz       2904 TTTCTTTTGTTCGAAAATCTAGAACAATTCCGAGCTCTTTCATGGTTTGA 2855

  scaffold179|s      66299 CATCCAAGAATGAGGTCAAACGCTGGCTTAGCCATC-TTTTCTTATCATA 66347
                                            i                  -             
C scaffold7|siz       2854 CATCCAAGAATGAGGTCGAACGCTGGCTTAGCCATCTTTTTCTTATCATA 2805

  scaffold179|s      66348 CTCTACTATGTCAGGAGTCACTGTGTACTCCTTACTGTTCGAATACTCAA 66397
                                   i                                         
C scaffold7|siz       2804 CTCTACTACGTCAGGAGTCACTGTGTACTCCTTACTGTTCGAATACTCAA 2755

  scaffold179|s      66398 AGAACTTTAAGTTGACTTTGCTCCTTCCTTTTGTTAGAAAACTCCCATTC 66447
                                                          v        i         
C scaffold7|siz       2754 AGAACTTTAAGTTGACTTTGCTCCTTCCTTTGGTTAGAAAGCTCCCATTC 2705

  scaffold179|s      66448 GACGTGCGCCAAGACTTTGGCACCTGCCTAGTCAAGTAGGGAAACCGTTT 66497
                                                                       v     
C scaffold7|siz       2704 GACGTGCGCCAAGACTTTGGCACCTGCCTAGTCAAGTAGGGAAAGCGTTT 2655

  scaffold179|s      66498 CTCCGTTCCTTTTGCATGGAACAGGAGATCACCATCAGATCCACTGTCTA 66547
                                    i                                        
C scaffold7|siz       2654 CTCCGTTCCCTTTGCATGGAACAGGAGATCACCATCAGATCCACTGTCTA 2605

  scaffold179|s      66548 GTAGGATCCTGATGACTGTGTTACTGGTACGATGCCCTGTAGAGTGTTTG 66597
                                                           i               i 
C scaffold7|siz       2604 GTAGGATCCTGATGACTGTGTTACTGGTACGACGCCCTGTAGAGTGTTCG 2555

  scaffold179|s      66598 ATGTTCTTACAGGCTGGATTTTCAGTCGCTTTATAGTGTGCTTGTGCTAC 66647
                             i       i                         i             
C scaffold7|siz       2554 ATATTCTTACGGGCTGGATTTTCAGTCGCTTTATAGCGTGCTTGTGCTAC 2505

  scaffold179|s      66648 TACAGTAGTGACCTGCCCTTCTTTACCTGTCAAAGGGGGGTTCACACTAT 66697
                                                                             
C scaffold7|siz       2504 TACAGTAGTGACCTGCCCTTCTTTACCTGTCAAAGGGGGGTTCACACTAT 2455

  scaffold179|s      66698 TGAAAAGGTCACCCGACAGTTCGGGGTCCGACAATTCGGTTATTGTTTCA 66747
                                                                             
C scaffold7|siz       2454 TGAAAAGGTCACCCGACAGTTCGGGGTCCGACAATTCGGTTATTGTTTCA 2405

  scaffold179|s      66748 CTCTGTGTAAGGTTGGCTGGAAGATTTCCTAGTTCTTCTGCCAGGTTCGA 66797
                                                           v                 
C scaffold7|siz       2404 CTCTGTGTAAGGTTGGCTGGAAGATTTCCTAGGTCTTCTGCCAGGTTCGA 2355

  scaffold179|s      66798 ACATGTCTTGTTTGAACCAGAAAATGTTATGTTGGCACGTGGGGAAGTTT 66847
                                                                             
C scaffold7|siz       2354 ACATGTCTTGTTTGAACCAGAAAATGTTATGTTGGCACGTGGGGAAGTTT 2305

  scaffold179|s      66848 TAATCGGACTAAGATAAGTGTTCATCATTTCATTACAATCGATTTTACTA 66897
                                                                             
C scaffold7|siz       2304 TAATCGGACTAAGATAAGTGTTCATCATTTCATTACAATCGATTTTACTA 2255

  scaffold179|s      66898 CACAATTTCTTAGTACTCCCCAACCCATCATCTCAAGATGAGTCTGAATC 66947
                                                                             
C scaffold7|siz       2254 CACAATTTCTTAGTACTCCCCAACCCATCATCTCAAGATGAGTCTGAATC 2205

  scaffold179|s      66948 ATCACTGTCACTCATGTCGTGATGCTTACGCTTCTTTTTTCCGATAGCGC 66997
                                                                            i
C scaffold7|siz       2204 ATCACTGTCACTCATGTCGTGATGCTTACGCTTCTTTTTTCCGATAGCGT 2155

  scaffold179|s      66998 GATTCATTTTCTTGTTGGACTTCGTAAGTTTGTCGATTTTAGCGGATAGT 67047
                            v                    v                          i
C scaffold7|siz       2154 GTTTCATTTTCTTGTTGGACTTGGTAAGTTTGTCGATTTTAGCGGATAGC 2105

  scaffold179|s      67048 TGCGCATAGCTACTTCCTCCTTGAGCAGGTCTCTCTAGTCCACGAGAGTT 67097
                                                i                            
C scaffold7|siz       2104 TGCGCATAGCTACTTCCTCCTCGAGCAGGTCTCTCTAGTCCACGAGAGTT 2055

  scaffold179|s      67098 TCCATTTGGTTTTTTCCCCTTGAAGCTTGACTTCGGGGTCCCATTGGAGT 67147
                                        i                               -    
C scaffold7|siz       2054 TCCATTTGGTTTTCTCCCCTTGAAGCTTGACTTCGGGGTCCCATT-GAGT 2006

  scaffold179|s      67148 CATACTTCCGGCAATCCGGAGTGTTGTGGGTGGTATGTGCACCCCCATGT 67197
                                            -                      i         
C scaffold7|siz       2005 CATACTTCCGGCAATCC-GAGTGTTGTGGGTGGTATGTGCGCCCCCATGT 1957

  scaffold179|s      67198 TTCTTGCAG-AGAGAACAGTACTTCTCTGTGCAATGTTTGTTCGGAATCT 67246
                                    -                      i i    v  i      i
C scaffold7|siz       1956 TTCTTGCAGCAGAGAACAGTACTTCTCTGTGCGACGTTTCTTTGGAATCC 1907

  scaffold179|s      67247 GGTCACTAAAAGAGACCATCTTCTTCCTAGATGAGTCGTTAGCCTTG--- 67293
                                                                          ---
C scaffold7|siz       1906 GGTCACTAAAAGAGACCATCTTCTTCCTAGATGAGTCGTTAGCCTTGGCT 1857

  scaffold179|s      67294 -CGGTCTTGGGTCCTTCTCCAACCTTCTCCGTGGGGTAGGCCTTCTCGAT 67342
                           -                            v                    
C scaffold7|siz       1856 ACGGTCTTGGGTCCTTCTCCAACCTTCTCGGTGGGGTAGGCCTTCTCGAT 1807

  scaffold179|s      67343 GCGTTCAAGGACTTCGAGGAGTTCCCTGACACTCTGTGGTACCAAAGCTC 67392
                                         i   i                               
C scaffold7|siz       1806 GCGTTCAAGGACTTTGAGAAGTTCCCTGACACTCTGTGGTACCAAAGCTC 1757

  scaffold179|s      67393 CACTGAGCTCATGTTGGTCCTGCCAGTTCCTAGGAACCATCCTGAGGATG 67442
                                       i                                     
C scaffold7|siz       1756 CACTGAGCTCATATTGGTCCTGCCAGTTCCTAGGAACCATCCTGAGGATG 1707

  scaffold179|s      67443 TGGCTTGCCAAGTCGGCATCATCAAATGGCCCGCATACTTTCGTCGACTT 67492
                                                                       v     
C scaffold7|siz       1706 TGGCTTGCCAAGTCGGCATCATCAAATGGCCCGCATACTTTCGTAGACTT 1657

  scaffold179|s      67493 TGCAGCCTTTGAAGAGTAAAACAGGCACGGCAAGAGTTCCACATACCCGT 67542
                                                                             
C scaffold7|siz       1656 TGCAGCCTTTGAAGAGTAAAACAGGCACGGCAAGAGTTCCACATACCCGT 1607

  scaffold179|s      67543 TAAGGCGCTGGATCCTCTGCACAAAGTCCCTGGTGGGTACCCTGTTTGGT 67592
                                  i                        i                 
C scaffold7|siz       1606 TAAGGCGTTGGATCCTCTGCACAAAGTCCCTGATGGGTACCCTGTTTGGT 1557

  scaffold179|s      67593 TTCTTCAGCCCATTCCTGATGTAGAAGTGTTCCTGCTCCGCTGCATCAGT 67642
                                         v           ii                      
C scaffold7|siz       1556 TTCTTCAGCCCATTGCTGATGTAGAAACGTTCCTGCTCCGCTGCATCAGT 1507

  scaffold179|s      67643 CCTGAAGACAGTCTGCAGGTGCAACTGGACACATTCCTGAAAGGAGGTCC 67692
                                    i                                        
C scaffold7|siz       1506 CCTGAAGACGGTCTGCAGGTGCAACTGGACACATTCCTGAAAGGAGGTCC 1457

  scaffold179|s      67693 AAGATGCCGGGCATTTTGTGGGATGCTCGGTCCCATACACATCTGTCCAG 67742
                                       i                                     
C scaffold7|siz       1456 AAGATGCCGGGCGTTTTGTGGGATGCTCGGTCCCATACACATCTGTCCAG 1407

  scaffold179|s      67743 GGTTCGCAGATGATTTGCTCCCCGACGATGGTGGTCCAAGGACGATGGGC 67792
                                    v                                   i    
C scaffold7|siz       1406 GGTTCGCAGTTGATTTGCTCCCCGACGATGGTGGTCCAAGGACGACGGGC 1357

  scaffold179|s      67793 AGTCTCCGACAATTGAGTGGAGTACTGCAGGAAGATTGCTTGGCCAGCGG 67842
                                                               i             
C scaffold7|siz       1356 AGTCTCCGACAATTGAGTGGAGTACTGCAGGAAGATCGCTTGGCCAGCGG 1307

  scaffold179|s      67843 ACACTAGGGCCTCACTGGTGTGGATTTTAGCAGCAGTTGCTTTGTTCCAC 67892
                                                                             
C scaffold7|siz       1306 ACACTAGGGCCTCACTGGTGTGGATTTTAGCAGCAGTTGCTTTGTTCCAC 1257

  scaffold179|s      67893 GACTGGAGGACGGGGGAATTTTCATCCGTCCCTTTGATCTTGGCTTTGGT 67942
                                      -                         v           i
C scaffold7|siz       1256 GACTGGAGGAC-GGGGAATTTTCATCCGTCCCTTTGAACTTGGCTTTGGC 1208

  scaffold179|s      67943 TGCAGTGGCCGCAGTCAGTTTTGCCTCAGCCTTTGCATCTGCCTTACAGG 67992
                           i                                                 
C scaffold7|siz       1207 CGCAGTGGCCGCAGTCAGTTTTGCCTCAGCCTTTGCATCTGCCTTACAGG 1158

  scaffold179|s      67993 CTTCCCCGTAGTCCGTGTCTAAGCCTCTCTGGGAAATTATTTCCATCGAG 68042
                              -                                              
C scaffold7|siz       1157 CTT-CCCGTAGTCCGTGTCTAAGCCTCTCTGGGAAATTATTTCCATCGAG 1109

  scaffold179|s      68043 GTCTGGACATGGTTGAGGAACTGTTCAGGACTTCCCTCATCGAAGACGGT 68092
                                                                 i           
C scaffold7|siz       1108 GTCTGGACATGGTTGAGGAACTGTTCAGGACTTCCCTCGTCGAAGACGGT 1059

  scaffold179|s      68093 GACAGACAAGGTCATTTTGTTGGAGACCTTGATTTTGTTGATTACCTTCG 68142
                                                                             
C scaffold7|siz       1058 GACAGACAAGGTCATTTTGTTGGAGACCTTGATTTTGTTGATTACCTTCG 1009

  scaffold179|s      68143 GGTGTCCATGGCAGTGGGAATGTAGGAAAATGGGTGGCTTAGACCTCCCT 68192
                                                     -                       
C scaffold7|siz       1008 GGTGTCCATGGCAGTGGGAATGTAGG-AAATGGGTGGCTTAGACCTCCCT 960

  scaffold179|s      68193 GAACTCCGTTCACACTCCTGCGGCTTGAGTCCTTCTGGGCTTGATTTGCT 68242
                                               i                             
C scaffold7|siz        959 GAACTCCGTTCACACTCCTGTGGCTTGAGTCCTTCTGGGCTTGATTTGCT 910

  scaffold179|s      68243 GGTCGACATCCTCTTAATTGCCTCGCCAAGGGGTGTATTATAAAACAAGG 68292
                                                            i                
C scaffold7|siz        909 GGTCGACATCCTCTTAATTGCCTCGCCAAGGGGCGTATTATAAAACAAGG 860

  scaffold179|s      68293 CCTTGAAGAAGGTCTTGGGTGCCCTGTTGAGGTTAGCTC-AAAAAGATTT 68341
                                                                  -       v  
C scaffold7|siz        859 CCTTGAAGAAGGTCTTGGGTGCCCTGTTGAGGTTAGCTCGAAAAAGAATT 810

  scaffold179|s      68342 TTTTA-TTTTTTATTTTTAAATTTTTCTTCGTCGGCTTTTATTTCTTGAA 68390
                                -                        i                   
C scaffold7|siz        809 TTTTATTTTTTTATTTTTAAATTTTTCTTCATCGGCTTTTATTTCTTGAA 760

  scaffold179|s      68391 AGTCTTGCTTCCAACTATTTCGCGAGAATTCTCGATCACGAAATTAATCT 68440
                                                                            i
C scaffold7|siz        759 AGTCTTGCTTCCAACTATTTCGCGAGAATTCTCGATCACGAAATTAATCC 710

  scaffold179|s      68441 GACTCGTAGGAATCCCCGATCGCAGAAGTCGATCGCTCAAAGTTTATTGC 68490
                                                                ii        i  
C scaffold7|siz        709 GACTCGTAGGAATCCCCGATCGCAGAAGTCGATCGCTTGAAGTTTATCGC 660

  scaffold179|s      68491 TGATGCTCGCTGATCATGGGAGAATTTTTGGAGAACTCGTAGATCGCGAA 68540
                                          ii                 i               
C scaffold7|siz        659 TGATGCTCGCTGATCGCGGGAGAATTTTTGGAGAGCTCGTAGATCGCGAA 610

  scaffold179|s      68541 ACCGTAGGAATT-GCCGATCGCAGAGCCGATTTTGGATGAATCGTCGATC 68589
                                       - i       iv                          
C scaffold7|siz        609 ACCGTAGGAATTCGTCGATCGCGTAGCCGATTTTGGATGAATCGTCGATC 560

  scaffold179|s      68590 GTGCAAAAAAAAACGTATCGCTGGTGCAAAAAATTAAAATTTGCCGCTAG 68639
                               --                    ii                    v 
C scaffold7|siz        559 GTGC--AAAAAAACGTATCGCTGGTGTGAAAAATTAAAATTTGCCGCTCG 512

  scaffold179|s      68640 CGATAAAAAATTTGTTAGCGTACCTCGTGTTGGAAGGTTTGGATGTCGAT 68689
                                                         i                   
C scaffold7|siz        511 CGATAAAAAATTTGTTAGCGTACCTCGTGTCGGAAGGTTTGGATGTCGAT 462

  scaffold179|s      68690 GGCTTCGGTGCGCGAAGGTCGCACCACGGCTATCTATAGATAGTGACCTG 68739
                                       i                i                    
C scaffold7|siz        461 GGCTTCGGTGCGTGAAGGTCGCACCACGGTTATCTATAGATAGTGACCTG 412

  scaffold179|s      68740 AGCCG--ATTCGTCGT-AAAACATATCACACGAAAATTATAGGTAGTTTC 68786
                                -- v       -    v       i                    
C scaffold7|siz        411 AGCCGAAAATCGTCGTAAAAAAATATCACGCGAAAATTATAGGTAGTTTC 362

  scaffold179|s      68787 GACAGGTGTCGAAGATTTGATTTTATGAGCTTTATTTTCTACAATTGTGA 68836
                                                                 v           
C scaffold7|siz        361 GACAGGTGTCGAAGATTTGATTTTATGAGCTTTATTTTGTACAATTGTGA 312

  scaffold179|s      68837 GGATGGAAAGGCAGTGGAACTGCACTCCAGTCCAAACGATGCAAACGAAC 68886
                                                                    v        
C scaffold7|siz        311 GGATGGAAAGGCAGTGGAACTGCACTCCAGTCCAAACGATGAAAACGAAC 262

  scaffold179|s      68887 ATTGTGTAGACTTCTACACAATATGGTATGTCTATACCCTTCTGAAAGAT 68936
                                                                             
C scaffold7|siz        261 ATTGTGTAGACTTCTACACAATATGGTATGTCTATACCCTTCTGAAAGAT 212

  scaffold179|s      68937 GTTTAGATCTTCCAAAAGAGTGTTCTCTTATTTGGGGTTCTGAACTTCCA 68986
                              i                                              
C scaffold7|siz        211 GTTCAGATCTTCCAAAAGAGTGTTCTCTTATTTGGGGTTCTGAACTTCCA 162

  scaffold179|s      68987 TGTTGGGGAGTCCATGCCGTCGGGAGGTGGACTCTCCTACTTGGGGTCCT 69036
                                                                             
C scaffold7|siz        161 TGTTGGGGAGTCCATGCCGTCGGGAGGTGGACTCTCCTACTTGGGGTCCT 112

  scaffold179|s      69037 GAGAATGCTCCTATTTAGGTTTTGTACCCCAGGGTACAAAAAAGGCTGAT 69086
                                      -                       v              
C scaffold7|siz        111 GAGAATGCTCC-ATTTAGGTTTTGTACCCCAGGGTTCAAAAAAGGCTGAT 63

  scaffold179|s      69087 TCTTGGCCTAT 69097
                             i  vi    
C scaffold7|siz         62 TCCTGCTCTAT 52

Matrix = 20p41g.matrix
Kimura (with divCpGMod) = 1.62
Transitions / transversions = 2.46 (86/35)
Gap_init rate = 0.01 (33 / 5145), avg. gap size = 1.12 (37 / 33)


1215 4.97 8.02 0.57 scaffold179|size420366 69102 69263 (351198) C rnd-1_family-111#Unknown (782) 556 383 m_b1810s001i8 49228

  scaffold179|s      69102 GTAAGATACAAAGCTCTGTTCACGGTTCAGGGAAGGCATGATCTTGAACC 69151
                             i             ? v   i                           
C rnd-1_family-        556 GTGAGATACAAAGCTCNGGTCATGGTTCAGGGAAGGCATGATCTTGAACC 507

  scaffold179|s      69152 TCTCTGCTTGATGTATCATACCCCAACAGCTAATATGTT----------- 69190
                                                         v        -----------
C rnd-1_family-        506 TCTCTGCTTGATGTATCATACCCCAACAGCGAATATGTTCTTCACAAGCA 457

  scaffold179|s      69191 --AGCAAAAGGGCTAAATTGTGAGCAAAACCGTTTGTACTCGTAACCCCA 69238
                           --     v                            i    i        
C rnd-1_family-        456 ACAGCAACAGGGCTAAATTGTGAGCAAAACCGTTTGCACTCATAACCCCA 407

  scaffold179|s      69239 AAAGATGGTACATTTGTTGTCCAAG 69263
                              v-                    
C rnd-1_family-        406 AAAT-TGGTACATTTGTTGTCCAAG 383

Matrix = 20p41g.matrix
Kimura (with divCpGMod) = 5.18
Transitions / transversions = 1.00 (4/4)
Gap_init rate = 0.02 (3 / 161), avg. gap size = 4.67 (14 / 3)


4222 10.67 3.18 0.15 scaffold179|size420366 69296 69924 (350537) C rnd-1_family-126#Unknown (74) 883 236 m_b1810s001i9 49232

  scaffold179|s      69296 AGTCAGCCATTTTGCCTTGAGCAACATTAAGGTAAGTTAAAGTTA----- 69340
                              i         i    vi    v v v          i     -----
C rnd-1_family-        883 AGTTAGCCATTTTACCTTTGGCAAAAGTTAGGTAAGTTAGAGTTAGCTAT 834

  scaffold179|s      69341 --TGCATTTGGCAAAAGTTATGTAAGTTAGAGTTAGCCATTTTGCCTTCG 69388
                           --   v  i           v                             
C rnd-1_family-        833 TTTGCCTTCGGCAAAAGTTAGGTAAGTTAGAGTTAGCCATTTTGCCTTCG 784

  scaffold179|s      69389 GCAAAAGTTAGGTAAGTTAGAGTTAACTATTTTGCCTTCAGCAAAAGTTA 69438
                                                    i i           i          
C rnd-1_family-        783 GCAAAAGTTAGGTAAGTTAGAGTTAGCCATTTTGCCTTCGGCAAAAGTTA 734

  scaffold179|s      69439 GATAAGTTAGGGTTAGCCATTTTGCCTTTGGCAAAAGTAAGGTAAGTGAG 69488
                            i        i   ?             i         v        v  
C rnd-1_family-        733 GGTAAGTTAGAGTTNGCCATTTTGCCTTCGGCAAAAGTTAGGTAAGTTAG 684

  scaffold179|s      69489 AGTAAACTTATTTGTCTTCGGCAAAAGTGAGGTAAGTTGGAGTGAGCCAA 69538
                              v i  vv    i             v         i    v     v
C rnd-1_family-        683 AGTTAGCTATTTTGCCTTCGGCAAAAGTTAGGTAAGTTAGAGTTAGCCAT 634

  scaffold179|s      69539 TTTGCCTTCGGAAAAAGTTGGGTAAGTTGGAGTTAGTTAATTTGCCTTCG 69588
                                      v       i        i       ii v          
C rnd-1_family-        633 TTTGCCTTCGGCAAAAGTTAGGTAAGTTAGAGTTAGCCATTTTGCCTTCG 584

  scaffold179|s      69589 GATAAAGTTAGATAAGTTGGAGTTAGCCAATTTGCCTTCGACAAAACTTA 69638
                            v?        i                 v          i i   v   
C rnd-1_family-        583 GCNAAAGTTAGGTAAGTTGGAGTTAGCCACTTTGCCTTCGGCGAAAGTTA 534

  scaffold179|s      69639 GAAAAGTCAGAGTGAGCCATTGTTCTTTGAGCT-AAAGCTAGGTATGTAA 69687
                                  i    iv       v v i  vi   -    i      v    
C rnd-1_family-        533 GAAAAGTTAGAGCTAGCCATTTTGCCTTTGGCTAAAAGTTAGGTAAGTAA 484

  scaffold179|s      69688 GAATTAGCTATTTTGCTTTCAGCTAAAGCTAGGTGCTTTAGAGTTATTAA 69737
                                                              ?       - i   v
C rnd-1_family-        483 GAATTAGCTATTTTGCTTTCAGCTAAAGCTAGGTGNTTTAGAG-TGTTAC 435

  scaffold179|s      69738 TATTCAATCTTCATGAATCAGCATGACCTCTTTGGTGGTTTCTCCGTCTT 69787
                            ?    ?             i           iv          iv    
C rnd-1_family-        434 TNTTCANTCTTCATGAATCAACATGACCTCTTCTGTGGTTTCTCTTTCTT 385

  scaffold179|s      69788 CATTAA--AGATCATTAGCTGTTAACTCTGCAGGCAT--TTGAATCCCAA 69833
                                 --       i                     --           
C rnd-1_family-        384 CATTAACTAGATCATCAGCTGTTAACTCTGCAGGCATTGTTGAATCCCAA 335

  scaffold179|s      69834 T-GATTGAGCCTCAAGAATATGCTCCAAGTTCCAGCACTTAACCGCATC- 69881
                           v-    v             i                     vv     -
C rnd-1_family-        334 GAGATTCAGCCTCAAGAATACGCTCCAAGTTCCAGCACTTAAGAGCATCC 285

  scaffold179|s      69882 ------TTTTCTTTCTTCCATGCACCAACCTTACACTGCTGAAAATATT 69924
                           ------i    i                        i      i     
C rnd-1_family-        284 TCTGTACTTTCCTTCTTCCATGCACCAACCTTACACCGCTGAAGATATT 236

Matrix = 20p41g.matrix
Kimura (with divCpGMod) = 10.63
Transitions / transversions = 1.16 (36/31)
Gap_init rate = 0.01 (9 / 628), avg. gap size = 2.33 (21 / 9)

5211 10.17 1.97 0.52 scaffold179|size420366 69528 70288 (350173) C rnd-1_family-180#Unknown (1) 774 3 m_b1810s001i10 49232

  scaffold179|s      69528 GAGTGAGCCAATTTGCCTTCGGAAAAAGTTGGGTAAGTTGGAGTTAGTTA 69577
                               v     v           v       i        i       ii 
C rnd-1_family-        774 GAGTTAGCCATTTTGCCTTCGGCAAAAGTTAGGTAAGTTAGAGTTAGCCA 725

  scaffold179|s      69578 ATTTGCCTTCGGATAAAGTTAGATAAGTTGGAGTTAGCCAATTTGCCTTC 69627
                           v           vv        i      i          v         
C rnd-1_family-        724 TTTTGCCTTCGGCAAAAGTTAGGTAAGTTAGAGTTAGCCATTTTGCCTTC 675

  scaffold179|s      69628 GACAAAACTTAGAAAAGTCAGAGTGAGCCATTGTTCTTTGAGCTAAAGCT 69677
                            i     v    iv    i     v       v v i  vi  v    i 
C rnd-1_family-        674 GGCAAAAGTTAGGTAAGTTAGAGTTAGCCATTTTGCCTTCGGCAAAAGTT 625

  scaffold179|s      69678 AGGTATGTAAGAATTAGCTATTTTGCTTTCAGCTAAAGCTAGGTGCTTTA 69727
                                v  v   i     i       i   i  v    i     ivv   
C rnd-1_family-        624 AGGTAAGTTAGAGTTAGCCATTTTGCCTTCGGCAAAAGTTAGGTAAGTTA 575

  scaffold179|s      69728 GAGTTATTAATATTCAATCTTCATGAATCAGCATGACCTCTTTGGTGGTT 69777
                                      v    ?       ?   ? i        v  iv      
C rnd-1_family-        574 GAGTTATTAATTTTCANTCTTCATNAATNAACATGACCTGTTCTGTGGTT 525

  scaffold179|s      69778 TCTCCGTCTTCATTAA--AGATCATTAGCTGTTAACTCTGCAGGCATTTG 69825
                               iv          --  i    i      i               ? 
C rnd-1_family-        524 TCTCTTTCTTCATTAACTAGGTCATCAGCTGTCAACTCTGCAGGCATTNG 475

  scaffold179|s      69826 AATCCCAAT-GATTGAGCCTCAAGAATATGCTCCAAGTTCCAGCACTTAA 69874
                           ?       v-    v             i                     
C rnd-1_family-        474 NATCCCAAGAGATTCAGCCTCAAGAATACGCTCCAAGTTCCAGCACTTAA 425

  scaffold179|s      69875 CCGCATC-------TTTTCTTTCTTCCATGCACCAACCTTACACTGCTGA 69917
                           vv     -------                             ii     
C rnd-1_family-        424 GAGCATCCTCTGTATTTTCTTTCTTCCATGCACCAACCTTACATCGCTGA 375

  scaffold179|s      69918 AAATATTGCGGCTAAAAATATTGATAACTGCA--TTTTGCAGTAAGAAAG 69965
                            i       v    v   i             --           -    
C rnd-1_family-        374 AGATATTGCCGCTACAAACATTGATAACTGCAAGTTTTGCAGTAA-AAAG 326

  scaffold179|s      69966 TAACGGGGAATCTAATGGGCTTTTTTAAACTGCATTTTGGATCATGTTGA 70015
                                v       i           -                 ii     
C rnd-1_family-        325 TAACGTGGAATCTGATGGGCTTTTT-AAACTGCATTTTGGATCGCGTTGA 277

  scaffold179|s      70016 CTTACAT---GCAAGCAACGTGTTCTCTGAGTTAATGTGAGCCATGAACT 70062
                                v ---      i i      i       v   -            
C rnd-1_family-        276 CTTACCTACCGCAAGCGATGTGTTCCCTGAGTTCATG-GAGCCATGAACT 228

  scaffold179|s      70063 GATGTTGGGTCAGGGTGCTACAACACAGAAATCTGCTGAGATGTAAATCC 70112
                                                  i  i                       
C rnd-1_family-        227 GATGTTGGGTCAGGGTGCTACAATACGGAAATCTGCTGAGATGTAAATCC 178

  scaffold179|s      70113 CATGGTTGGGGGATCTGCAAGATGTGGAGAGGATGTTTGTAACAAAGCAT 70162
                                                                    v        
C rnd-1_family-        177 CATGGTTGGGGGATCTGCAAGATGTGGAGAGGATGTTTGTACCAAAGCAT 128

  scaffold179|s      70163 GGCAGATTGTGTGGGCAACTCTTGACAGCCACACACACGCAACACAGACT 70212
                                                                             
C rnd-1_family-        127 GGCAGATTGTGTGGGCAACTCTTGACAGCCACACACACGCAACACAGACT 78

  scaffold179|s      70213 ATGGTCAGACTAATATGGGTAGTTGCGGGAATTTAATGAAATATCAAATA 70262
                               i                   i                     iv  
C rnd-1_family-         77 ATGGCCAGACTAATATGGGTAGTTACGGGAATTTAATGAAATATCAGTTA 28

  scaffold179|s      70263 GGTAAGTTAAAATTACCTGTAAATAA 70288
                                      i   -   v  v   
C rnd-1_family-         27 GGTAAGTTAAAGTTA-CTGGAATTAA 3

Matrix = 20p41g.matrix
Kimura (with divCpGMod) = 9.93
Transitions / transversions = 1.14 (41/36)
Gap_init rate = 0.01 (9 / 760), avg. gap size = 2.11 (19 / 9)


1195 18.76 13.36 0.72 scaffold179|size420366 70264 70510 (349951) rnd-1_family-26#Unknown 45 322 (2) m_b1810s001i11 49233

  scaffold179|s      70264 GTAAGTTAAAA-----TTACCTGTAAATAATTAATTTTTCAGATTGACGT 70308
                                i ?  i-----                        i i       
  rnd-1_family-         45 GTAAGCTNAAGCGAACTTACCTGTAAATAATTAATTTTTCGGGTTGACGT 94

  scaffold179|s      70309 ACATGGGTAGCCATGATATTTTGATGTTTGTTTCCCTTAAAAATTATATC 70358
                                     i   v  i       v i     v    v           
  rnd-1_family-         95 ACATGGGTAGTCATCATGTTTTGATCTCTGTTTACCTTTAAAATTATATC 144

  scaffold179|s      70359 TTACTTCCAATATAGATGTGTTCGTATGCAAAGCACATGCAAATTATGCA 70408
                              i   v  v  i ii i     ii   i i  i ii  i  viii  i
  rnd-1_family-        145 TTATTTCAAAAATGGGCGCGTTCGCGTGCGAGGCGCGCGCGAAGCGCGCG 194

  scaffold179|s      70409 AGGCGCACTCGCCCACTAGCAATCAAGCTTAGACAAGCCACCTTA----- 70453
                                   v      i vi   ii    v            i   -----
  rnd-1_family-        195 AGGCGCACGCGCCCATTTACAACTAAGCGTAGACAAGCCACTTTATTTTT 244

  scaffold179|s      70454 -----------------------TAAGAATTGCATTCTGTCTTGCTCACC 70480
                           -----------------------  v                v    i i
  rnd-1_family-        245 AAACCTACGACTTCCTCTGTTTCTACGAATTGCATTCTGTCTAGCTCGCT 294

  scaffold179|s      70481 GCAAAAAAAATCTTTCAGCAGCTGCTAGTA 70510
                           i --          v    i          
  rnd-1_family-        295 AC--AAAAAATCTTGCAGCGGCTGCTAGTA 322

Matrix = 20p41g.matrix
Kimura (with divCpGMod) = 15.17
Transitions / transversions = 2.54 (33/13)
Gap_init rate = 0.02 (5 / 246), avg. gap size = 7.00 (35 / 5)


540 10.98 4.88 0.00 scaffold179|size420366 70519 70600 (349861) C rnd-1_family-180#Unknown (105) 670 585 m_b1810s001i12 49234

  scaffold179|s      70519 AAAGTTTGGCAAGTTAGGGCTAGCCATTTTGCCTCC----AAAGTTAGGT 70564
                                 v  i       i i              i ----          
C rnd-1_family-        670 AAAGTTAGGTAAGTTAGAGTTAGCCATTTTGCCTTCGGCAAAAGTTAGGT 621

  scaffold179|s      70565 AAGTTAAAGTTAGACATTTCGCCTTGGGCAAAAGTT 70600
                                 i      v     i     v          
C rnd-1_family-        620 AAGTTAGAGTTAGCCATTTTGCCTTCGGCAAAAGTT 585

Matrix = 20p41g.matrix
Kimura (with divCpGMod) = 12.00
Transitions / transversions = 2.00 (6/3)
Gap_init rate = 0.01 (1 / 81), avg. gap size = 4.00 (4 / 1)


3124 11.72 2.84 4.69 scaffold179|size420366 70607 71170 (349291) C rnd-4_family-913#Unknown (297) 990 437 m_b1810s001i13 49235

  scaffold179|s      70607 ACCACCATGCAAATATCAGGCCAATTAGAATGACCAATCATGAGCAAAAT 70656
                                                              i i            
C rnd-4_family-        990 ACCACCATGCAAATATCAGGCCAATTAGAATGACCGACCATGAGCAAAAT 941

  scaffold179|s      70657 G-------ATTGTTTTGGCATGACCAGATCGTGATGATGCAATACCACCA 70699
                            -------        ?        i   i  ?   --            
C rnd-4_family-        940 GCGAAATGATTGTTTTNGCATGACCGGATTGTNATG--GCAATACCACCA 893

  scaffold179|s      70700 TGATCACATCTTGAAGGGATGAATACTTTTTGGTAGAGTAGACACGTG-A 70748
                                              i  ---                 iii   -i
C rnd-4_family-        892 TGATCACATCTTGAAGGGACGA---CTTTTTGGTAGAGTAGATGTGTGTG 846

  scaffold179|s      70749 AATGTGCTTGCTGTGAGCGTTTTTTTCCCGTGCCGCATGTTTTTACGGTT 70798
                                     v     vi       -  v  ? i     ?   -      
C rnd-4_family-        845 AATGTGCTTGGTGTGACTGTTTTTT-CCGGTNCTGCATGNTTT-ACGGTT 798

  scaffold179|s      70799 GAGCAGTGGTGACAGGAGAGGAACCTCAGGTCCCCGTGGCCCATCCGGAT 70848
                              --    iv        v ?i     v?    v               
C rnd-4_family-        797 GAG--GTGGCCACAGGAGATGNGCCTCACNTCCCGGTGGCCCATCCGGAT 750

  scaffold179|s      70849 TCGTACTTTTATTTTACGTGAGTATAGGACTTACGCACTCTTGTTTTTCG 70898
                             iv      i          vi  i         v            - 
C rnd-4_family-        749 TCAAACTTTTGTTTTACGTGACCATGGGACTTACGAACTCTTGTTTTT-G 701

  scaffold179|s      70899 TCGAAATGTGCTTTTTGCTTTGGCACCTCACACCAATGTCAGGAAACAGA 70948
                                             i            i         ?        
C rnd-4_family-        700 TCGAAATGTGCTTTTTGCCTTGGCACCTCACGCCAATGTCANGAAACAGA 651

  scaffold179|s      70949 ATCTCGATTCATGGAACGAATCGGAACGACACACAATATAGACGTGTCAG 70998
                                      i              ?? ii        vv         
C rnd-4_family-        650 ATCTCGATTCACGGAACGAATCGGAANNATGCACAATATTTACGTGTCAG 601

  scaffold179|s      70999 ATCGGTAGGTACGTCTGTTATGTATATCAACTGTTTATGTATATAATGCG 71048
                              i --  v v -     ------------ v  i   ii-  vi   i
C rnd-4_family-        600 ATCAG--GGGAAG-CTGTT------------TTTTCATGCG-ATCGTGCA 567

  scaffold179|s      71049 AATT-TTATTAACACAACTGCAA------TGCTCCTTTGTTTGGGCAAAA 71091
                           vi  -          v  ?v   ------        i     vi     
C rnd-4_family-        566 TGTTGTTATTAACACTACNTCAANGTTTGTGCTCCTTCGTTTGCACAAAA 517

  scaffold179|s      71092 TCGATTTGTTATGTACATGACTTG-CTGCAAAGGTACGTCTGTTATGTAT 71140
                                     ?       i   ii-?    v        i          
C rnd-4_family-        516 TCGATTTGTTNTGTACATAACTCATNTGCATAGGTACGTTTGTTATGTAT 467

  scaffold179|s      71141 GTCAAGTGTTATGTATATAACATCATTTTT 71170
                           vv ivv      i       i         
C rnd-4_family-        466 TGCGCTTGTTATATATATAATATCATTTTT 437

Matrix = 20p41g.matrix
Kimura (with divCpGMod) = 11.26
Transitions / transversions = 1.52 (38/25)
Gap_init rate = 0.06 (31 / 563), avg. gap size = 1.35 (42 / 31)


2521 8.51 3.98 0.26 scaffold179|size420366 71005 71381 (349080) rnd-1_family-0#Unknown 936 1326 (1182) m_b1810s001i14 49236

  scaffold179|s      71005 AGGTACGTCTGTT--ATGTATATCAACTGTTTATGTATATAATGCGAATT 71052
                                        --           i          i  ? i   v   
  rnd-1_family-        936 AGGTACGTCTGTTTTATGTATATCAATTGTTTATGTACATNACGCGCATT 985

  scaffold179|s      71053 ---TTATTAACACAACTGCAATGCTCCTTTGTTTGGGCAAAATCGAT--- 71096
                           ---                  ii            v v         ---
  rnd-1_family-        986 ATTTTATTAACACAACTGCAACACTCCTTTGTTTGCGAAAAATCGATACA 1035

  scaffold179|s      71097 -----TTGTTATGTACATGACTTGCTGCAAAGGTACGTCTGTTATGTATG 71141
                           -----             i          v v   v    i         
  rnd-1_family-       1036 TCGATTTGTTATGTACATAACTTGCTGCATACGTAAGTCTATTATGTATG 1085

  scaffold179|s      71142 TCAAGTGTTATGTATATAACATCATTTTTTGTGTAAATTTTATGGGTGCT 71191
                                 v                     v           -         
  rnd-1_family-       1086 TCAAGTTTTATGTATATAACATCATTTTGTGTGTAAATTT-ATGGGTGCT 1134

  scaffold179|s      71192 ACCTCTACAGAGGAAGGCAAGAAGAAGAAAACAACATGACATTCTATGAT 71241
                                 v                  v      i              v  
  rnd-1_family-       1135 ACCTCTCCAGAGGAAGGCAAGAAGATGAAAACGACATGACATTCTATCAT 1184

  scaffold179|s      71242 AAAAAAACGGTAAGTACATGAAATGGTTATGTATA-AAAAAGCAGTTTTG 71290
                           vv     v  i             v      v   -              
  rnd-1_family-       1185 CTAAAAAAGGCAAGTACATGAAATTGTTATGAATATAAAAAGCAGTTTTG 1234

  scaffold179|s      71291 ACAC-TTAGCATTTCCTAACATTGATCATATGTAAAAATCTATTTCAGCA 71339
                               -  i                              i           
  rnd-1_family-       1235 ACACTTTGGCATTTCCTAACATTGATCATATGTAAAAACCTATTTCAGCA 1284

  scaffold179|s      71340 AAGGTGAGGATGTTGGGATTATTGCTAATTAATTACATATAT 71381
                                   i           v   i          ii     
  rnd-1_family-       1285 AAGGTGAGAATGTTGGGATTTTTGTTAATTAATTATGTATAT 1326

Matrix = 20p41g.matrix
Kimura (with divCpGMod) = 8.53
Transitions / transversions = 0.88 (15/17)
Gap_init rate = 0.02 (6 / 376), avg. gap size = 2.67 (16 / 6)


5526 3.36 0.00 1.83 scaffold179|size420366 71381 72046 (348415) genome_7_1761#DNA 1 654 (0) m_b1810s001i16 49237

  scaffold179|s      71381 TGTTAGTAGCCGTTTGTAGACCCCTCCCGTCTATAGACCCCACCTCACAG 71430
                                                   -                         
  genome_7_1761          1 TGTTAGTAGCCGTTTGTAGACCCC-CCCGTCTATAGACCCCACCTCACAG 49

  scaffold179|s      71431 TCTATAGACCCCCCCTGTAGTCTATAGACTCCACGAAAGTTGGCAAAAAA 71480
                                                                 v i v i     
  genome_7_1761         50 TCTATAGACCCCCCCTGTAGTCTATAGACTCCACGAAATTCGCCGAAAAA 99

  scaffold179|s      71481 CCGGTTGTAGACCCCCCCCTGTCTATAGACTGTTGGGGGGGGGGTCTATA 71530
                              v              -              -- i             
  genome_7_1761        100 CCGTTTGTAGACCCCCCC-TGTCTATAGACTGT--GAGGGGGGGTCTATA 146

  scaffold179|s      71531 GACTATCACATGATAGTCTATAGACCCCCCCGTGACAGTCTATAGCCTCG 71580
                                                          i                 i
  genome_7_1761        147 GACTATCACATGATAGTCTATAGACCCCCCCATGACAGTCTATAGCCTCA 196

  scaffold179|s      71581 TCGAAAATGGTGGTGTGAGTCTATAGACTGTCACGAACAGTCTATAGACC 71630
                                  v                       v  i vi            
  genome_7_1761        197 TCGAAAAAGGTGGTGTGAGTCTATAGACTGTAACAACTAGTCTATAGACC 246

  scaffold179|s      71631 ACCACCCCCCTTTTCGATGAGTCTATAGACTGTTTGTGACTGGCACTTGT 71680
                           v                                 i               
  genome_7_1761        247 CCCACCCCCCTTTTCGATGAGTCTATAGACTGTTCGTGACTGGCACTTGT 296

  scaffold179|s      71681 GAACACAGGAAGGGTCTATAGACCCTTGTATGTAAAATCGCTCACTAGTC 71730
                                v                                            
  genome_7_1761        297 GAACAGAGGAAGGGTCTATAGACCCTTGTATGTAAAATCGCTCACTAGTC 346

  scaffold179|s      71731 TATAGACTATCTTCGCGAGGGCGATAGTCTATAGACTTATCAATAAATCC 71780
                                                                             
  genome_7_1761        347 TATAGACTATCTTCGCGAGGGCGATAGTCTATAGACTTATCAATAAATCC 396

  scaffold179|s      71781 CTTGTGATAGTCTATAGACTCCACGATCAAAAAAATACAAGTCTATAGAC 71830
                                                                             
  genome_7_1761        397 CTTGTGATAGTCTATAGACTCCACGATCAAAAAAATACAAGTCTATAGAC 446

  scaffold179|s      71831 TCTATTGTATAATTTTAGATAACTAGTCTATAGACTCTATCATGACATCG 71880
                                i              i                     v       
  genome_7_1761        447 TCTATCGTATAATTTTAGATGACTAGTCTATAGACTCTATCAAGACATCG 496

  scaffold179|s      71881 TGGACACTACCATCCAAATAATAAATTTTGAATCGTGACTCGTGCCATGA 71930
                                                       v                     
  genome_7_1761        497 TGGACACTACCATCCAAATAATAAATTTGGAATCGTGACTCGTGCCATGA 546

  scaffold179|s      71931 TTGTCAGAAGGGCAGTTCAATATTTCCCGCCAAATAATTTTTAGAGGGGG 71980
                                                              v              
  genome_7_1761        547 TTGTCAGAAGGGCAGTTCAATATTTCCCGCCAAATCATTTTTAGAGGGGG 596

  scaffold179|s      71981 GGGAGGTCTATGGACTGTGAGGTGGGGTCTATAGACGGGGGGGGGGTCTA 72030
                           ----       i                        ----          
  genome_7_1761        597 ----GGTCTATAGACTGTGAGGTGGGGTCTATAGAC----GGGGGGTCTA 638

  scaffold179|s      72031 CAAACGGCTACTAACA 72046
                                           
  genome_7_1761        639 CAAACGGCTACTAACA 654

Matrix = 20p41g.matrix
Kimura (with divCpGMod) = 2.87
Transitions / transversions = 1.00 (11/11)
Gap_init rate = 0.02 (12 / 665), avg. gap size = 1.00 (12 / 12)


226 12.90 0.00 0.00 scaffold179|size420366 72022 72052 (348409) C rnd-1_family-887#Unknown (141) 196 166 m_b1810s001i17 49238

  scaffold179|s      72022 GGGGGTCTACAAACGGCTACTAACATATATA 72052
                                     i  i     i         i 
C rnd-1_family-        196 GGGGGTCTACGAATGGCTATTAACATATACA 166

Matrix = 20p41g.matrix
Kimura (with divCpGMod) = 11.16
Transitions / transversions = 1.00 (4/0)
Gap_init rate = 0.00 (0 / 30), avg. gap size = 0.0 (0 / 0)


3560 13.94 6.73 9.55 scaffold179|size420366 72047 72863 (347598) rnd-1_family-0#Unknown 1322 2117 (391) m_b1810s001i18 49239

  scaffold179|s      72047 TATATAACATGAACTAATTTGCGATTTTGACTGGGGGGTTGCCATGACAA 72096
                                             vi  v i        i   -------------
  rnd-1_family-       1322 TATATAACATGAACTAATGCGCTACTTTGACTGAGGG------------- 1358

  scaffold179|s      72097 AGATTTTGAGCATCAGAAAAATGATGGAACAGGGAGAGTGGTATGTTTGT 72146
                           ---          ii               i                   
  rnd-1_family-       1359 ---TTTTGAGCATTGGAAAAATGATGGAACGGGGAGAGTGGTATGTTTGT 1405

  scaffold179|s      72147 AACAGGGTTATGTATTTAACATGGTTCGTTTTTGCATGCACTAGGTGAGT 72196
                              i                           v-      i i        
  rnd-1_family-       1406 AACGGGGTTATGTATTTAACATGGTTCGTTTG-GCATGCGCCAGGTGAGT 1454

  scaffold179|s      72197 ACCAACTGATTACTCGATGTTTAATGAGACACACCAGCCAATATGGTGTC 72246
                                                              i              
  rnd-1_family-       1455 ACCAACTGATTACTCGATGTTTAATGAGACACACCGGCCAATATGGTGTC 1504

  scaffold179|s      72247 GATATTTTTGGATGAGCGACGGGATAATTTCTCAATGTTTTTAAAGAGAT 72296
                                              i     i       i     i -        
  rnd-1_family-       1505 GATATTTTTGGATGAGCGATGGGATGATTTCTCGATGTTCT-AAAGAGAT 1553

  scaffold179|s      72297 TGCTGTATCATGGTGTTGATATTTTTGGATTGCGCCGTGAAAAATGGTGT 72346
                                          ii                            v    
  rnd-1_family-       1554 TGCTGTATCATGGTGCCGATATTTTTGGATTGCGCCGTGAAAAATTGTGT 1603

  scaffold179|s      72347 CGATATTTT-TGGTTCTGCAGCAGGATGATATCTTGATGTTTTTGAAGAT 72395
                                    -         ii     v   i   i               
  rnd-1_family-       1604 CGATATTTTTTGGTTCTGCGACAGGAAGATGTCTCGATGTTTTTGAAGAT 1653

  scaffold179|s      72396 TACGCTGTATCTTGGTGTAGATATTTTTGGATTGCACGGGAACACGAAGA 72445
                           v                 v                i        i     
  rnd-1_family-       1654 GACGCTGTATCTTGGTGTCGATATTTTTGGATTGCGCGGGAACATGAAGA 1703

  scaffold179|s      72446 TAGCATGTTTTCGTGGTGTCAATGTTTTTGGATTGCGCAGTCCAAATGCT 72495
                              viiv   i i       i                    -        
  rnd-1_family-       1704 TAGAGCTTTTCCATGGTGTCGATGTTTTTGGATTGCGCAGT-CAAATGCT 1752

  scaffold179|s      72496 TTCGACATGTTTGGATGTGCATCAGGATGATTTTCTCAATGTTTTTAAAG 72545
                                   ?           iv v     i--- v  i       --ii 
  rnd-1_family-       1753 TTCGACATNTTTGGATGTGCGACTGGATGG---TGTCGATGTTTT--GGG 1797

  scaffold179|s      72546 ATGACACTGTATCTTGG--TGTTGATATTTTGGGATTGCTCCAGTTTCGG 72593
                              i v ii-i i    --  ii -i  iv   vi i v -- v   i  
  rnd-1_family-       1798 ATGGCTCCA-GTTTTGGATTGCCG-CATCATGGTGTCGAT--ATTTTTGG 1843

  scaffold179|s      72594 ATTGCGCAATAAATG-AACACTCAATGTTTTATGGAGATACACTAGCCCA 72642
                           i       ivii iv-     ----  iv      ---------------
  rnd-1_family-       1844 GTTGCGCAGGGGACCTAACAC----TGCATTATGG--------------- 1874

  scaffold179|s      72643 AATGGTGTCGATATTTTTAT-GTGGCAGGAA------------------G 72673
                           -----             iv-i         ------------------ 
  rnd-1_family-       1875 -----TGTCGATATTTTTGGAATGGCAGGAACTTACGCCCCCCAGTATTG 1919

  scaffold179|s      72674 ATTTTCTCAATGTTTTTTGAAGATGATGCTG-TATCTTGGTGTCGATATT 72722
                            - i ?  i   -          i ii    -v   v        i    
  rnd-1_family-       1920 A-TCTNTCGATG-TTTTTGAAGACGGCGCTGAAATCATGGTGTCGGTATT 1967

  scaffold179|s      72723 TTTGGATTGCGCGGGAAC--A---------------------------TG 72743
                             v        v      -- ---------------------------  
  rnd-1_family-       1968 TTGGGATTGCGAGGGAACTTACGCCCGATGATTGATCTATCGATTTTTTG 2017

  scaffold179|s      72744 AAGATAGCGCTGTATCATGGTGTCGATGTTTTCGGA-TTGCGCAGTCCAA 72792
                            i    i     i              i    i ? -        vv v 
  rnd-1_family-       2018 AGGATAACGCTGCATCATGGTGTCGATATTTTTGNATTTGCGCAGGACTA 2067

  scaffold179|s      72793 ATGGTTTTGATGTGTTTGGATGTGCGACAGGA-TGATTTTCTCAATGTTT 72841
                              vi----------------------     -          i     i
  rnd-1_family-       2068 ATGCC----------------------CAGGATTGATTTTCTCGATGTTC 2095

  scaffold179|s      72842 TTAAAAATGACACTGTATCTTG 72863
                             ii i  i  i v i   v  
  rnd-1_family-       2096 TTGGAGATAACGCAGCATCGTG 2117

Matrix = 20p41g.matrix
Kimura (with divCpGMod) = 12.63
Transitions / transversions = 2.32 (72/31)
Gap_init rate = 0.11 (86 / 816), avg. gap size = 1.52 (131 / 86)

1816 19.98 7.56 13.10 scaffold179|size420366 72408 73346 (347115) rnd-1_family-15#Unknown 66 958 (44) m_b1810s001i19 49239

  scaffold179|s      72408 TGGTGTAGATATTTTTGGATT-GC-ACGGGAACA-----CGA-------- 72442
                                 v             v-  -      vv -----   --------
  rnd-1_family-         66 TGGTGTCGATATTTTTGGATGAGCGACGGGATGATTTCTCGATGTTTCTA 115

  scaffold179|s      72443 ---AGATAGCATGTTTTCGTGGTGTCAATGTTTTTGGATT-GCGCAGTCC 72488
                           ---    v  -   v - i     i i  i          -    v  vv
  rnd-1_family-        116 AAGAGATTGC-TGTAT-CATGGTGCCGATATTTTTGGATTCGCGCCGTGA 163

  scaffold179|s      72489 AAA-TGCTTTCGACATGTTTGGAT-GTGCATCAGGATGATTTTCTCAATG 72536
                              - ?v v    i  v     i -v   iv     v   v -   i   
  rnd-1_family-        164 AAAATNGTGTCGATATTTTTGGGTTCTGCGACAGGAAGATGT-CTCGATG 212

  scaffold179|s      72537 TTTTTAAAGATGACACTGTATCTTGGTGTTGATATTTTGGGATTGCTCCA 72586
                                i        i       ?      i        v       ----
  rnd-1_family-        213 TTTTTGAAGATGACGCTGTATCNTGGTGTCGATATTTTTGGATTGC---- 258

  scaffold179|s      72587 GTTTCGGATTGCGCAATAAATGAACAC----TCAATGTTTTATGGAGATA 72632
                           ----------   vi - v     v i----  i       i----   i
  rnd-1_family-        259 ----------GCGGGA-ACATGAAGATGGTGTCGATGTTTTG----GATG 293

  scaffold179|s      72633 CACTAGCCCAAATGGTGTCGATATTTTT--ATGTG-GCAGGAA-----GA 72674
                            i  iiv?  --                --  -  -       -----  
  rnd-1_family-        294 CGCTGAANCA--TGGTGTCGATATTTTTGGAT-TGCGCAGGAATCGATGA 340

  scaffold179|s      72675 TTTTCTCAATGTTTTTTGAAGATGATGCTGTATCTTGGTGTCGATATTTT 72724
                             v v  i  i     v  v?ii     v ?  ---             v
  rnd-1_family-        341 TTGTGTCGATATTTTTGGATNGCGATGCAGNAT---GGTGTCGATATTTG 387

  scaffold179|s      72725 TGGATTGCGCGGGAA---CATGAAGATAGCGCTGTATCATGGTGTCGATG 72771
                           -       v vv  v---iv  i    ?    i i              i
  rnd-1_family-        388 -GGATTGCTCTCGATGTTTTTGGAGATNGCGCCGCATCATGGTGTCGATA 436

  scaffold179|s      72772 TTTTCGGATTGCGCAG---TCCAA----ATGGTTTTGATGTGTTTGGATG 72814
                               i           --- vv i----     v i   i -       v
  rnd-1_family-        437 TTTTTGGATTGCGCAGGAATGAAGCATTATGGTGTCGATAT-TTTGGATT 485

  scaffold179|s      72815 TGCGACAGGAT-------G-ATT--TTCTCAATGTTTTTAAAAATGACAC 72854
                               -      ------- -   --  v  i       -ii i  ii i 
  rnd-1_family-        486 TGCG-CAGGATTAGCCCAGTATTGATTGTCGATGTTTT-GGAGATAGCGC 533

  scaffold179|s      72855 TGTATCTTGGTGTCGATATTTTGGGATTGCGCCAGAACTTAAAGATAGCG 72904
                             ?   v               v         vi   -------------
  rnd-1_family-        534 TGNATCATGGTGTCGATATTTTTGGATTGCGCGGGAA------------- 570

  scaffold179|s      72905 CTGTATCATGGTGTTGAGGTTTTTGGATTGTGCAATAACATATTACTCGA 72954
                           ------        i  vi           i   iv  -i   vvv    
  rnd-1_family-        571 ------CATGGTGTCGATATTTTTGGATTGCGCAGGAA-GTATGTGTCGA 613

  scaffold179|s      72955 TATTTTATGAAGACACACCAGTCCCTATGATGTCGATATTATTGGACGTG 73004
                                 vv  v?i i  iv i---v    i          v     i-  
  rnd-1_family-        614 TATTTTTGGATNGCGCATGAA---GTATGGTGTCGATATTTTTGGAT-TG 659

  scaffold179|s      73005 CGACAGGAA-TGAT-TTCTCGA-TGTTTTTAAAGATGACACTGTATCATG 73051
                             -      - v  -v v    - i     --i   ?i i v v v    
  rnd-1_family-        660 CG-CAGGAAGTCATGGTGTCGATTATTTTT--GGATNGCGCAGGAGCATG 706

  scaffold179|s      73052 GTGTCGATATTTTTGGATTGCGCCAGAACTGAGAGGTGGACTGTGCACTC 73101
                                                  ----------   ------------  
  rnd-1_family-        707 GTGTCGATATTTTTGGATTGCGC----------AGG------------TC 734

  scaffold179|s      73102 GAT-TTCTTAAGGATGGCGTTGTTGTTATATATATAAC-TGATGATGATG 73149
                              -? i  iii   ii  i  ------------i ? -  i  vi   i
  rnd-1_family-        735 GATGNTTTTGGAGATAACGCTG------------CANCATGGTGTCGATA 772

  scaffold179|s      73150 TTTTTGGATTACACCAGGAAT--AAAGTTA---------TCAATGTTGTC 73188
                                     i i-      i--    ii ---------  i     v i
  rnd-1_family-        773 TTTTTGGATTGCG-CAGGAACTGAAAGCCAGACTTCATTTCGATGTTTTT 821

  scaffold179|s      73189 C-AGAATGGGCCGGATTTGTGACACGGTTCCAGCAATTGTAAGTGTGAGC 73237
                           v-  v    --  v      v ---------------    -- iii vi
  rnd-1_family-        822 GAAGTATGG--CGTATTTGTTA---------------TGTA--TACAACT 852

  scaffold179|s      73238 GAGTGATTGACAAAATGTTGCTACAAGAAATGAA-TCCTAACACAATGTT 73286
                             -   -     vvi  i vi -   v? v    - i  i   vi   i?
  rnd-1_family-        853 GA-TGA-TGACATTGTGCTTTT-CAATNACTGAAGTTCTGACAGGATGCN 899

  scaffold179|s      73287 GAAATCCGGTATGTTTACAACTTGGTTATGTATATAACTTTACCAAAAAA 73336
                            i    i                               i ii vi  vi 
  rnd-1_family-        900 GGAATCTGGTATGTTTACAACTTGGTTATGTATATAACCTCGCGGAACGA 949

  scaffold179|s      73337 CCAGGTAAGA 73346
                           -         
  rnd-1_family-        950 -CAGGTAAGA 958

Matrix = 20p41g.matrix
Kimura (with divCpGMod) = 20.28
Transitions / transversions = 1.26 (91/72)
Gap_init rate = 0.15 (144 / 938), avg. gap size = 1.31 (188 / 144)

2350 13.68 3.01 1.83 scaffold179|size420366 73139 73570 (346891) rnd-1_family-198#Unknown 1 437 (0) m_b1810s001i21 49239

  scaffold179|s      73139 TGATGATGATGTTTTTGGATTACACCAGGAAT--AAAGTTA----TCA-- 73180
                             i  vi              i i -     i--    ii ----   --
  rnd-1_family-          1 TGGTGTCGATGTTTTTGGATTGCGC-AGGAACTGAAAGCCAGACTTCATT 49

  scaffold179|s      73181 ---ATGTTGTCCAGAATGGGCCGGATTTGTGACACGGTTCCAGCAATTGT 73227
                           ---     v ?v  ?        v          -     -  i - v  
  rnd-1_family-         50 TTGATGTTTTNAAGNATGGGCCGTATTTGTGACA-GGTTC-AGTA-TGGT 96

  scaffold179|s      73228 AAGTGTGAGCGAGTGATTGACAAAATGTTGCTACAAGAAATGAA-TCCTA 73276
                            -   i              ii v  vv    v   v  v    - i   
  rnd-1_family-         97 A-GTGCGAGCGAGTGATTGATGACATTGTGCTTCAATAACTGAAGTTCTA 145

  scaffold179|s      73277 ACACAATGTTGAAATCCGGTATGTTTACAACTTGGTTATGTATATAACTT 73326
                              v    i       i                               i 
  rnd-1_family-        146 ACAGAATGCTGAAATCTGGTATGTTTACAACTTGGTTATGTATATAACCT 195

  scaffold179|s      73327 TACCAAAAAACCAGGTAAGACACATTGTGA-ACATGTACAATTGAATTCA 73375
                            i vi  ?   -         v i   v  -       ?     v-   ?
  rnd-1_family-        196 TGCGGAANAAC-AGGTAAGACTCGTTGAGAGACATGTANAATTGT-TTCN 243

  scaffold179|s      73376 TCAAGAATGATATGTGTATAACGTTGGTATTTCCTTGATCCCGCACATCT 73425
                             iii          i      i          i               v
  rnd-1_family-        244 TCGGAAATGATATGTATATAACATTGGTATTTCTTTGATCCCGCACATCG 293

  scaffold179|s      73426 TGGTATGTTTGTGATGTCATTATGTATATAACCGGCGCAGAGTAGATGTA 73475
                                         i   i       i           i  vi      v
  rnd-1_family-        294 TGGTATGTTTGTGACGTCGTTATGTACATAACCGGCGCGGATCAGATGTC 343

  scaffold179|s      73476 TTTGAGGTTTTTTCCACAATGCAGCATGTCCCTGCAGTGGTTTTTTTGAC 73525
                             iv             i i    v   v                     
  rnd-1_family-        344 TTCTAGGTTTTTTCCACGACGCAGAATGACCCTGCAGTGGTTTTTTTGAC 393

  scaffold179|s      73526 CTCCAAGATGTTGAATTTATGTCAATCCATAAATCAATGTAGTAA 73570
                            i           -         i   v      v ?        
  rnd-1_family-        394 CCCCAAGATGTTG-ATTTATGTCGATCGATAAATAANTGTAGTAA 437

Matrix = 20p41g.matrix
Kimura (with divCpGMod) = 12.53
Transitions / transversions = 1.42 (34/24)
Gap_init rate = 0.03 (14 / 431), avg. gap size = 1.50 (21 / 14)


2134 19.01 11.22 9.20 scaffold179|size420366 72697 73507 (346954) C rnd-1_family-38#Unknown (32) 826 1 m_b1810s001i20 49240

  scaffold179|s      72697 TGATGCTGTATCTTGGTGTCGATATTTTTGGATTGCGCGGGAACATGAAG 72746
                            i i    i  iv                         i     v ----
C rnd-1_family-        826 TAACGCTGCATTATGGTGTCGATATTTTTGGATTGCGCAGGAACTT---- 781

  scaffold179|s      72747 ATAGCGCTGTATCATGGTGTCGATGTTTTCG--GATTGCGCAGTCCAA-- 72792
                            iiv v iiv  iivvv v          i --   v    -- v?  --
C rnd-1_family-        780 ACGCCCCCAGATTGATCTCTCGATGTTTTTGAAGATAGCGC--TGNAATC 733

  scaffold179|s      72793 ATGGTTTTGATGTGTTTGGAT-GTGCG---AC--AG---GATGATT---T 72830
                                v i   i v       - i   ---  --  ---       ---i
C rnd-1_family-        732 ATGGTGTCGATATTTTTGGATTGCGCGGGAACTTAGCTCGATGATTGATC 683

  scaffold179|s      72831 TCTCAATGTTTTTAAAAATGACACTGTATCTTGGTGTCGATATTTTGGGA 72880
                               i  --    i ii  ii i   i   v               v   
C rnd-1_family-        682 TCTCGAT--TTTTGAGGATAGCGCTGCATCATGGTGTCGATATTTTTGGA 635

  scaffold179|s      72881 TTGCGCCAGAACTTA------------------------------AAGAT 72900
                                 vi i     ------------------------------i    
C rnd-1_family-        634 TTGCGCAGGGACTTATGCCCCAGGATTGATTTCTCGATGTTTTTGGAGAT 585

  scaffold179|s      72901 AGCGCTGTATCATGGTGTTGAGGTTTTTGGATTGTGCA-------ATAAC 72943
                            i   ? i          i  vi           i   -------  iv 
C rnd-1_family-        584 AACGCNGCATCATGGTGTCGATATTTTTGGATTGCGCAGGANTTTATGCC 535

  scaffold179|s      72944 ---AT--ATTACTCGATATTTTATGAAGACA-CAC--CAGTCCCTATGAT 72985
                           ---  --   v      i    -      i - i --   i----   i 
C rnd-1_family-        534 CGGATCGATTTCTCGATGTTTT-TGAAGATAACGCTGCAGC----ATGGT 490

  scaffold179|s      72986 GTCGATATTATTGGA---CGT---------GCGACAGGAATGATTTCTCG 73023
                                    v     ---  i---------   v     v          
C rnd-1_family-        489 GTCGATATTTTTGGATTGCGCAGGAAGTTAGCGCCAGGATTGATTTCTCG 440

  scaffold179|s      73024 ATGTTTTT-AAAGATGACACTGTATCATGGTGTCGATATTTTTGGATTGC 73072
                                   -i     ?  i   i ?                         
C rnd-1_family-        439 ATGTTTTTTGAAGATNACGCTGCANCATGGTGTCGATATTTTTGGATTGC 390

  scaffold179|s      73073 GCCAGAACTGAGAGGTGGACTGTGCACTCGATTTCTTAAGGATGGCGTTG 73122
                             ----------    v  i---------     --------   v v i
C rnd-1_family-        389 GC----------AGGTCGAT---------GATTT--------TGGAGATA 367

  scaffold179|s      73123 TTGTTATATATATAACTGATGATGATGTTTTTGGATTACACCAGGAAT-- 73170
                           v  i ii  ---i --  i  vi              i i -     i--
C rnd-1_family-        366 ATGCTGCAT---CA--TGGTGTCGATGTTTTTGGATTGCGC-AGGAACTG 323

  scaffold179|s      73171 AAAGT---------TATCAATGTTGTCCAGAATGGGCCGGATTTGTGACA 73211
                               i--------- ?  i     v vv  v    --  v      v --
C rnd-1_family-        322 AAAGCCAGACTTCATNTCGATGTTTTGAAGTATGG--CGTATTTGTTA-- 277

  scaffold179|s      73212 CGGTTCCAGCAATTGTAAGTGTGAGCGAGTGATTGACAAAATGTTGCTAC 73261
                           -------------------   ivi i v    -  ii v  vv    v 
C rnd-1_family-        276 -------------------TGTATACAACTGAT-GATGACATTGTGCTTC 247

  scaffold179|s      73262 AAGAAATGAA--TCCTAACACAATGTTGAAATCCGGTATGTTT-ACAACT 73308
                             v?iv    -- i      vi   i?      i         -      
C rnd-1_family-        246 AATNGCTGAAGTTTCTAACAGGATGCNGAAATCTGGTATGTTTTACAACT 197

  scaffold179|s      73309 TGGTTATGTATATAACTTTACCAAAAAACCAGGTAAGACACATTGTGAAC 73358
                                           i  i vi  vi  -         vvi   v   v
C rnd-1_family-        196 TGGTTATGTATATAACCTTGCGGAACGAC-AGGTAAGACTAGTTGGGAAA 148

  scaffold179|s      73359 ATGTACAATTGAATT---CATCAAGAATGATATGTGTATAACGTTGGTAT 73405
                                v     vv  ---    i ---        i      i       
C rnd-1_family-        147 ATGTAAAATTGTTTTTTGCATCGA---TGATATGTATATAACATTGGTAT 101

  scaffold179|s      73406 TTCCTTGATCCCGCACATCTTGGTATGTTTGTGATGTCATTATGTATATA 73455
                            iii             - v              i   i       i   
C rnd-1_family-        100 TCTTTTGATCCCGCACA-CGTGGTATGTTTGTGACGTCGTTATGTACATA 52

  scaffold179|s      73456 ACCGGCGCAGAGTAGATGTATTTGAGGTTTTTTCCACAATGCAGCATGTC 73505
                              -    i  vi      v  iv             i      v   v 
C rnd-1_family-         51 ACC-GCGCGGATCAGATGTCTTCTAGGTTTTTTCCACGATGCAGAATGAC 3

  scaffold179|s      73506 CC 73507
                             
C rnd-1_family-          2 CC 1

Matrix = 20p41g.matrix
Kimura (with divCpGMod) = 19.25
Transitions / transversions = 1.46 (83/57)
Gap_init rate = 0.12 (97 / 810), avg. gap size = 1.72 (167 / 97)

1943 11.33 0.00 1.33 scaffold179|size420366 73384 73687 (346774) C rnd-1_family-224#Unknown (0) 300 1 m_b1810s001i22 49240

  scaffold179|s      73384 GATATGTGTATAACGTTGGTATTTCCTTGATCCCGCACATCTTGGTATGT 73433
                                  i      i          i            ?  v        
C rnd-1_family-        300 GATATGTATATAACATTGGTATTTCTTTGATCCCGCACNTCGTGGTATGT 251

  scaffold179|s      73434 TTGTGATGTCATTATGTATATAACCGGCGCAGAGTAGATGTATTTGAGGT 73483
                                 ii ii       i       -   i  vi      v  iv    
C rnd-1_family-        250 TTGTGACATTGTTATGTACATAACCG-CGCGGATCAGATGTCTTCTAGGT 202

  scaffold179|s      73484 TTTTTCCACAATGCAGCATGTCCCTGCAGTGGTTTTTTTGACCTCCAAGA 73533
                                    i i    v   v                  ?   i      
C rnd-1_family-        201 TTTTTCCACGACGCAGGATGACCCTGCAGTGGTTTTTTTNACCCCCAAGA 152

  scaffold179|s      73534 TGTTGAATTTATGTCAATCCATAAATCAATGTAGTAAAAATGATTTTTCC 73583
                              v ?-        i  iv ?    v v                   ? 
C rnd-1_family-        151 TGTAGN-TTTATGTCGATTGANAAATAATTGTAGTAAAAATGATTTTTNC 103

  scaffold179|s      73584 CTGAAAGGGATAGTATTTTGGAGTCAATATATAACTTATAATATGATAAA 73633
                           -     i        i     v      ?             v  i    
C rnd-1_family-        102 -TGAAAAGGATAGTACTTTGGCGTCAATNTATAACTTATAATCTGGTAAA 54

  scaffold179|s      73634 TTCACTGACCATTTTGAGGAAAGTGACCAAAACTGACCAAAAATATCTCA 73683
                                         i -     v        ?               v  
C rnd-1_family-         53 TTCACTGACCATTTCG-GGAAACTGACCAAANCTGACCAAAAATATCGCA 5

  scaffold179|s      73684 AACC 73687
                               
C rnd-1_family-          4 AACC 1

Matrix = 20p41g.matrix
Kimura (with divCpGMod) = 10.85
Transitions / transversions = 1.43 (20/14)
Gap_init rate = 0.01 (4 / 303), avg. gap size = 1.00 (4 / 4)


38453 7.09 0.23 0.14 scaffold179|size420366 73687 78531 (341930) C scaffold52|size687078_(dbseq-nr_635)_[61213,67634]#LTR/Gypsy (1573) 4849 1 m_b1810s001i23 49241

  scaffold179|s      73687 CTGTCGTTCTTAGACCTTTCCAATACATCGAAAGACGAAGAGTTTCTTTG 73736
                                i                                          i 
C scaffold52|si       4849 CTGTCATTCTTAGACCTTTCCAATACATCGAAAGACGAAGAGTTTCTTCG 4800

  scaffold179|s      73737 AGATGCTTGGTCCCGGGGTGCTGTAGGTAGTGGTGGAACCAGGCTACCGC 73786
                              i                                     v     v  
C scaffold52|si       4799 AGACGCTTGGTCCCGGGGTGCTGTAGGTAGTGGTGGAACCACGCTACGGC 4750

  scaffold179|s      73787 ACGGTGTTGGAGGCTTTTTGGAATAACCATTTTGCCGTCCTTACAGAGTA 73836
                            i                                           v    
C scaffold52|si       4749 ATGGTGTTGGAGGCTTTTTGGAATAACCATTTTGCCGTCCTTACATAGTA 4700

  scaffold179|s      73837 CTTGAATGTTCTCAACTAAGTGAGTTGCGTAGCCTTTGTTTAAGAGGCTT 73886
                              v   i    v              v      i               
C scaffold52|si       4699 CTTTAATATTCTGAACTAAGTGAGTTGAGTAGCCCTTGTTTAAGAGGCTT 4650

  scaffold179|s      73887 TCATCCTCTTGTTGTGCCTCCGCTATCTCTCTGGTTGTGAGTGGATAGAT 73936
                             i  i           i                                
C scaffold52|si       4649 TCGTCTTCTTGTTGTGCTTCCGCTATCTCTCTGGTTGTGAGTGGATAGAT 4600

  scaffold179|s      73937 GGAGTCCTCTTCATTTTGATTTGCAAACACCTGGTTAATGGATTCCTCGG 73986
                                       i   i    v              v             
C scaffold52|si       4599 GGAGTCCTCTTCGTTTCGATTAGCAAACACCTGGTTCATGGATTCCTCGG 4550

  scaffold179|s      73987 TGATTGCGAGGGATGATTTCGGTTGTGCTGTGTTATGATAACACCAGCTT 74036
                             i    v                    i                   v 
C scaffold52|si       4549 TGGTTGCTAGGGATGATTTCGGTTGTGCCGTGTTATGATAACACCAGCAT 4500

  scaffold179|s      74037 TGTGCGAAAGTCATCCAGGTTGACCTGTCATTTGCAATGGGCCCATAGTC 74086
                                                           i    i   i        
C scaffold52|si       4499 TGTGCGAAAGTCATCCAGGTTGACCTGTCATTCGCAACGGGTCCATAGTC 4450

  scaffold179|s      74087 TAGTCGTGAGATGGCATCCGCAACTGTATTGTGGATGTCTTTGATGTACA 74136
                           i                                   vi i          
C scaffold52|si       4449 CAGTCGTGAGATGGCATCCGCAACTGTATTGTGGATTCCCTTGATGTACA 4400

  scaffold179|s      74137 CGGTGGTGGGGCCATACTCTTCTAAGAGTAATCTCCAGTGGTACACTCGA 74186
                             ii                                  i           
C scaffold52|si       4399 CGACGGTGGGGCCATACTCTTCTAAGAGTAATCTCCAGCGGTACACTCGA 4350

  scaffold179|s      74187 TCAGAGGTCAGACCTATAGCATCCTGCATTAGATTTTTGTGGTCAGTGTA 74236
                                           v                                 
C scaffold52|si       4349 TCAGAGGTCAGACCTAGAGCATCCTGCATTAGATTTTTGTGGTCAGTGTA 4300

  scaffold179|s      74237 GACCATAATTTGTTATCCCCAAAGCATGCCTTTGAACTCTTTCAGTGTTT 74286
                               i         i                                   
C scaffold52|si       4299 GACCGTAATTTGTTGTCCCCAAAGCATGCCTTTGAACTCTTTCAGTGTTT 4250

  scaffold179|s      74287 CTACTATGGCCAGTAGTTCTTGTTTGGTCATGCTATATTTTTGCTCCGCC 74336
                                                   i     i              v    
C scaffold52|si       4249 CTACTATGGCCAGTAGTTCTTGTTCGGTCACGCTATATTTTTGCTGCGCC 4200

  scaffold179|s      74337 TGACTCAGTTTTTGACTGAAGAAAGCCAGCGGCCTGTTGTTTTGAGTAAT 74386
                                       iv         v                          
C scaffold52|si       4199 TGACTCAGTTTTCTACTGAAGAACGCCAGCGGCCTGTTGTTTTGAGTAAT 4150

  scaffold179|s      74387 TACGGCACCCAATTGATATTTGGAGCTATCCGTGTAGATCTCAAATCCCT 74436
                                 i         v                i                
C scaffold52|si       4149 TACGGCGCCCAATTGAAATTTGGAGCTATCCGTATAGATCTCAAATCCCT 4100

  scaffold179|s      74437 GCGAGTAGTCAGGGTAGGCCAAGGTAACATCGCGAGCGATTGTTGCCTTT 74486
                                                                             
C scaffold52|si       4099 GCGAGTAGTCAGGGTAGGCCAAGGTAACATCGCGAGCGATTGTTGCCTTT 4050

  scaffold179|s      74487 ACAGTGTCGAATGCTTGCTGGTGGATGTTGTCCCAATGCCATGGCGTTTT 74536
                                               i              i     i   v    
C scaffold52|si       4049 ACAGTGTCGAATGCTTGCTGATGGATGTTGTCCCAGTGCCACGGCTTTTT 4000

  scaffold179|s      74537 CTTGGTTTAATTAGCCCTTGCGACTTTGGTATGTCCACACTCCCCAACTA 74586
                              vi   v   i   i   i               i  i          
C scaffold52|si       3999 CTTCATTTTATTGGCCTTTGTGACTTTGGTATGTCCGCATTCCCCAACTA 3950

  scaffold179|s      74587 AGTTGGTCAGTGGTGCAAGTATTTCACTGTGTCTCGCCCAAAAATCCCTG 74636
                            i   v v                     i    i       v       
C scaffold52|si       3949 AATTGTTAAGTGGTGCAAGTATTTCACTGCGTCTTGCCCAAATATCCCTG 3900

  scaffold179|s      74637 TAGTACTGGACTATGCCCAGAAATCTACGGAGTTGTTTAACGTTTTGTGG 74686
                                      i                             i        
C scaffold52|si       3899 TAGTACTGGACCATGCCCAGAAATCTACGGAGTTGTTTAACATTTTGTGG 3850

  scaffold179|s      74687 CGGTGTTAATGCAAGGATTGCCTGTACCTTCTTTGGTTGTGGCTTTATAC 74736
                           i           i                                     
C scaffold52|si       3849 TGGTGTTAATGCGAGGATTGCCTGTACCTTCTTTGGTTGTGGCTTTATAC 3800

  scaffold179|s      74737 CATCTCTGGATAACACATATCCTAGGTATTCTGTCTCCACGGCACAGAAA 74786
                                                                             
C scaffold52|si       3799 CATCTCTGGATAACACATATCCTAGGTATTCTGTCTCCACGGCACAGAAA 3750

  scaffold179|s      74787 GATGACTTGCGTGCATTCACTGTCAAGCCTGTGTCTTGCAACCTGATGAA 74836
                                                          i    i             
C scaffold52|si       3749 GATGACTTGCGTGCATTCACTGTCAAGCCTGCGTCTCGCAACCTGATGAA 3700

  scaffold179|s      74837 AACCCGTCTTAGTTTATTAAGGTGGTCTTCCAGGCTACCCTTGCTGATGC 74886
                           i     i         v                                 
C scaffold52|si       3699 GACCCGCCTTAGTTTAGTAAGGTGGTCTTCCAGGCTACCCTTGCTGATGC 3650

  scaffold179|s      74887 ATAATAAGTCATCAAGGTAAGTTCGGATGAACTCAAGGGTTGCCATTAGC 74936
                                                      i                      
C scaffold52|si       3649 ATAATAAGTCATCAAGGTAAGTTCGGACGAACTCAAGGGTTGCCATTAGC 3600

  scaffold179|s      74937 TCAGACATCTTAGCTCGGAAGAAACGGGAGAACATGCAACACCCATTGGT 74986
                             v            i      viiv                        
C scaffold52|si       3599 TCTGACATCTTAGCTTGGAAGATGTCGGAGAACATGCAACACCCATTGGT 3550

  scaffold179|s      74987 AGCGGTAGCTAAGAGTACTTACCCCACGGAAAGATAATGGTGCATATTTT 75036
                            i v    v                                         
C scaffold52|si       3549 AACCGTAGGTAAGAGTACTTACCCCACGGAAAGATAATGGTGCATATTTT 3500

  scaffold179|s      75037 GGACGCATCTGGATCCAATCTAATGGCGTAATAGCCCATATTGAGATCAA 75086
                              i                      i            i          
C scaffold52|si       3499 GGATGCATCTGGATCCAATCTAATGGTGTAATAGCCCATGTTGAGATCAA 3450

  scaffold179|s      75087 GGGCTGTGGCATATGTAAAGCCTTCTAGTTCTTGCAGAACAGTGCTAATT 75136
                                              v           i  i               
C scaffold52|si       3449 GGGCTGTGGCATATGTAAATCCTTCTAGTTCCTGTAGAACAGTGCTAATT 3400

  scaffold179|s      75137 TTAGGAATTGGAAATGGTTTTCTCACTACCCGTTTATTTACTTCCCTAAA 75186
                                   v     i                             i     
C scaffold52|si       3399 TTAGGAATAGGAAACGGTTTTCTCACTACCCGTTTATTTACTTCTCTAAA 3350

  scaffold179|s      75187 ATCACTGACAACCC-----ATGTTGTCCTTCTTTGGTATAATGAATGTGG 75231
                              i          -----i          -        i          
C scaffold52|si       3349 ATCGCTGACAACCCGTACGGTGTTGTCCTT-TTTGGTATGATGAATGTGG 3301

  scaffold179|s      75232 GCAATGCCCATTCAGAATCATCTTGCCATTTGAGTACCCCTAAGTCACAT 75281
                             i         i                                     
C scaffold52|si       3300 GCGATGCCCATTTAGAATCATCTTGCCATTTGAGTACCCCTAAGTCACAT 3251

  scaffold179|s      75282 AGCATCTGTACCTCCCTTTTGGTGATTTCTACGTGCTTCTTGGGTAT-GG 75330
                              v       i                                   -  
C scaffold52|si       3250 AGCCTCTGTACTTCCCTTTTGGTGATTTCTACGTGCTTCTTGGGTATGGG 3201

  scaffold179|s      75331 AAAAGGCCGGCCATGATATGGCTGTGCTCCTTCCTTCAACTGGAGGGAGA 75380
                                                                             
C scaffold52|si       3200 AAAAGGCCGGCCATGATATGGCTGTGCTCCTTCCTTCAACTGGAGGGAGA 3151

  scaffold179|s      75381 CCGGCTTACAATCCCAGTCACCTAGTTTCCCGCTAAATAGCTCTTCAAAT 75430
                                                                      i      
C scaffold52|si       3150 CCGGCTTACAATCCCAGTCACCTAGTTTCCCGCTAAATAGCTCCTCAAAT 3101

  scaffold179|s      75431 TATTGTAGGAGCTCCAGTAACTTTGTTTGTTCTGGAACACTTAGGTGTGT 75480
                            v                     v           i              
C scaffold52|si       3100 TCTTGTAGGAGCTCCAGTAACTTAGTTTGTTCTGGGACACTTAGGTGTGT 3051

  scaffold179|s      75481 GCAGTTGTCCTTGACAATTGCCCTGAGATCCGTTTTTTCATATTTAGCGT 75530
                                                           i                 
C scaffold52|si       3050 GCAGTTGTCCTTGACAATTGCCCTGAGATCCGCTTTTTCATATTTAGCGT 3001

  scaffold179|s      75531 CTAGTATGTGTATGAGGCGTTTTGTTGCCTCGAGTGTACTTTGGGGTTCT 75580
                                                             i               
C scaffold52|si       3000 CTAGTATGTGTATGAGGCGTTTTGTTGCCTCGAGCGTACTTTGGGGTTCT 2951

  scaffold179|s      75581 TTGGACGTATCTTGGCAGATGCTATTATTCATAGTCCAAGCCCGTTCAAC 75630
                                   i      i                               v  
C scaffold52|si       2950 TTGGACGTGTCTTGGTAGATGCTATTATTCATAGTCCAAGCCCGTTCTAC 2901

  scaffold179|s      75631 TGTCGCTCTTGTTTTTAAATTATTGATGTCTCTCATTGGCAGTGAGATGT 75680
                                             v                               
C scaffold52|si       2900 TGTCGCTCTTGTTTTTAATTTATTGATGTCTCTCATTGGCAGTGAGATGT 2851

  scaffold179|s      75681 CATCTACTGTTATTTCCTTTGTCCAAAAGTCTAGGACAATTCCTAACTCT 75730
                                     v     i       i                         
C scaffold52|si       2850 CATCTACTGTGATTTCTTTTGTCCGAAAGTCTAGGACAATTCCTAACTCT 2801

  scaffold179|s      75731 TTCAAGGTATTACTACCAAGAATGAGGTCAAAGCCTGGTTTTGTCATGCT 75780
                                                           v        v        
C scaffold52|si       2800 TTCAAGGTATTACTACCAAGAATGAGGTCAAACCCTGGTTTGGTCATGCT 2751

  scaffold179|s      75781 ATCCTCTTTGTATTCCACAACATCAGGTTGTAGAAAATACTCCTTGCTAC 75830
                                                                             
C scaffold52|si       2750 ATCCTCTTTGTATTCCACAACATCAGGTTGTAGAAAATACTCCTTGCTAC 2701

  scaffold179|s      75831 TGGAGTACTCAAATAATTTAACTCTGATCTTCCCCCTTCCAGTTGTCTGG 75880
                                  i     v                 i                  
C scaffold52|si       2700 TGGAGTATTCAAAGAATTTAACTCTGATCTTTCCCCTTCCAGTTGTCTGG 2651

  scaffold179|s      75881 AAGCTCCCATTTGATGTATGCCAAGACTTTGGCACCTGCGTAGTCAGTTA 75930
                                         i                        v       v  
C scaffold52|si       2650 AAGCTCCCATTTGACGTATGCCAAGACTTTGGCACCTGCCTAGTCAGGTA 2601

  scaffold179|s      75931 GGGAAAGGGTTTGTCTTTTCCTTTTGGTAGGAGAATATGGTCTCCATCAG 75980
                                                           i    v            
C scaffold52|si       2600 GGGAAAGGGTTTGTCTTTTCCTTTTGGTAGGAAAATAAGGTCTCCATCAG 2551

  scaffold179|s      75981 ACCCAGAGTCCAGTAGGACTTTGATTTTGTTACTGGGGCGACTCCTCAGA 76030
                                                                             
C scaffold52|si       2550 ACCCAGAGTCCAGTAGGACTTTGATTTTGTTACTGGGGCGACTCCTCAGA 2501

  scaffold179|s      76031 GGTTGTTTGTATGCTCTGGAGGATTGACTTTCAGTCGTTGGTTCCATGAT 76080
                                                  i             i            
C scaffold52|si       2500 GGTTGTTTGTATGCTCTGGAGGACTGACTTTCAGTCGCTGGTTCCATGAT 2451

  scaffold179|s      76081 GGCTATTAGTGCCGTAACACTGAGGCGGTCCTTGGTGTGGGATGCAACCT 76130
                                               i                             
C scaffold52|si       2450 GGCTATTAGTGCCGTAACACCGAGGCGGTCCTTGGTGTGGGATGCAACCT 2401

  scaffold179|s      76131 CTTGTTTTGGCTGCTTGAGACTATGGTTTGCACTGGGAGTCTTAATACTA 76180
                               i     i                                       
C scaffold52|si       2400 CTTGCTTTGGTTGCTTGAGACTATGGTTTGCACTGGGAGTCTTAATACTA 2351

  scaffold179|s      76181 TCCTCAGTGGCTTTTGTTTTACTACTGACATTATTTTTGTCGTAAGATTT 76230
                                                           i              -  
C scaffold52|si       2350 TCCTCAGTGGCTTTTGTTTTACTACTGACATTGTTTTTGTCGTAAGA-TT 2302

  scaffold179|s      76231 TTTTGAAATATTTGAGGTTGTAGTCTCTAAATTGTCTCAAAATTTTTAAT 76280
                                             i                   -i          
C scaffold52|si       2301 TTTTGAAATATTTGAGGTCGTAGTCTCTAAATTGTCTC-GAATTTTTAAT 2253

  scaffold179|s      76281 TCAGACTTTTCTGTTTCGGAACAAGATTTTTTTGACGTCCACTCTTAGGT 76330
                                     i     i                      iv     v   
C scaffold52|si       2252 TCAGACTTTTTTGTTTTGGAACAAGATTTTTTTGACGTCTTCTCTTTGGT 2203

  scaffold179|s      76331 AACAGTCGATTCAATCTTTTTACCTTTATTCGTTTGGATAGCTTTACTCC 76380
                           i          i   -       i      v                  v
C scaffold52|si       2202 GACAGTCGATTTAAT-TTTTTACTTTTATTAGTTTGGATAGCTTTACTCG 2154

  scaffold179|s      76381 AACTGGGGGTAGTGTAACTGTTAACTGCAGTATTTAGTTTACGTTTCTTA 76430
                           i            i       i  i                         
C scaffold52|si       2153 GACTGGGGGTAGTATAACTGTCAATTGCAGTATTTAGTTTACGTTTCTTA 2104

  scaffold179|s      76431 CGTATATTTAATTCCCCAGTGCTATCCGACCCGCGCCTTCACGAACTTGT 76480
                            ivi   v                                 v      vi
C scaffold52|si       2103 CAAGTATGTAATTCCCCAGTGCTATCCGACCCGCGCCTTCAAGAACTTTC 2054

  scaffold179|s      76481 GTCGGAATCGTTGTCGCTTTCCAAGTCATTGGTACAGCGTTTCTTGCGCT 76530
                                 i   i    i      i         i  i              
C scaffold52|si       2053 GTCGGAGTCGCTGTCACTTTCCGAGTCATTGGCACGGCGTTTCTTGCGCT 2004

  scaffold179|s      76531 TGCTAGACTTCTTGTGTAGTGCTTTCTTCAACTCCGCCCGGACTATCTGG 76580
                              i          i                                   
C scaffold52|si       2003 TGCCAGACTTCTTGCGTAGTGCTTTCTTCAACTCCGCCCGGACTATCTGG 1954

  scaffold179|s      76581 GCAAAGTTTGCACCCTCTGGCTTCCTTTCTTTTGAA-TGGGGCTTACCTG 76629
                                   i                           -             
C scaffold52|si       1953 GCAAAGTTCGCACCCTCTGGCTTCCTTTCTTTTGAATTGGGGCTTACCTG 1904

  scaffold179|s      76630 CGCCCCCATTCTTTTTGATCGGAGTACCGTCTTTGTTATAACGGCAGCAG 76679
                             -          i                               i    
C scaffold52|si       1903 CG-CCCCATTCTTCTTGATCGGAGTACCGTCTTTGTTATAACGGCGGCAG 1855

  scaffold179|s      76680 TCACGGGTGTTGTGACTTTTGTGCGGCCCCCCATGCTTCTTGCATAGCAC 76729
                                                                             
C scaffold52|si       1854 TCACGGGTGTTGTGACTTTTGTGCGGCCCCCCATGCTTCTTGCATAGCAC 1805

  scaffold179|s      76730 ACAGTGCTTGTCAGTCCAGCCCACCTTCTTGGGCTTCTTGGGGATGTGGG 76779
                                                                         i i 
C scaffold52|si       1804 ACAGTGCTTGTCAGTCCAGCCCACCTTCTTGGGCTTCTTGGGGATGCGAG 1755

  scaffold179|s      76780 AGTCCATCGACTCCATTTTGTGCTTTTGATCAGCCCCCTTTGCTTTGGTC 76829
                               v               i                             
C scaffold52|si       1754 AGTCAATCGACTCCATTTTGCGCTTTTGATCAGCCCCCTTTGCTTTGGTC 1705

  scaffold179|s      76830 ATGCTGGAAGGCTTTGCATCGAGTTCCGCATTATTCTCCATGTTCTCTAG 76879
                                         i                       v           
C scaffold52|si       1704 ATGCTGGAAGGCTTCGCATCGAGTTCCGCATTATTCTCGATGTTCTCTAG 1655

  scaffold179|s      76880 GACCAAGAGAAGGGCCCTAGTGCTGACCGGAGTTGTATTCGTGGTCAAGT 76929
                                                            v      v         
C scaffold52|si       1654 GACCAAGAGAAGGGCCCTAGTGCTGACCGGAGTGGTATTCTTGGTCAAGT 1605

  scaffold179|s      76930 TGTATTGGGTCTGCCACTTGGCCAGACACATGCGCAACAAGTGAGTTGCA 76979
                                 i                i          i           i   
C scaffold52|si       1604 TGTATTAGGTCTGCCACTTGGCCGGACACATGCGTAACAAGTGAGTCGCA 1555

  scaffold179|s      76980 AGGTCGGCATCATCTAAGATCAATACTTTCTTAGTAGCCCGATTTGCCTT 77029
                                iiii     i   iv      i     i      i    v     
C scaffold52|si       1554 AGGTCAATGTCATCCAAGGGCAATACCTTCTTGGTAGCCTGATTAGCCTT 1505

  scaffold179|s      77030 CGGGCTGTAATACAGGCAGGGCAATGTCTCAAGGTAGCTATTGAGCTGTT 77079
                           i        ii        i                   i          
C scaffold52|si       1504 TGGGCTGTAGCACAGGCAGAGCAATGTCTCAAGGTAGCTGTTGAGCTGTT 1455

  scaffold179|s      77080 CCACTTGAACAAAGAACTGATGTATCGAGACCCGGTTGGGCTTCTTCAAC 77129
                            i   iii  i  i      i            v               i
C scaffold52|si       1454 CTACTCAGACGAAAAACTGACGTATCGAGACCCTGTTGGGCTTCTTCAAT 1405

  scaffold179|s      77130 GTGTTGGTTATGTAGTACTTGAGGGCCTCACCCATGTCATGATGGAACAC 77179
                                v  v  i                     i        i       
C scaffold52|si       1404 GTGTTCGTGATATAGTACTTGAGGGCCTCACCCGTGTCATGACGGAACAC 1355

  scaffold179|s      77180 CTGCAACAGGTGAAACGTGACGCACTCGTGAAACGAGTCCCAAGTCTTGG 77229
                              i        i   i          i  i                 v 
C scaffold52|si       1354 CTGTAACAGGTGGAACATGACGCACTCATGGAACGAGTCCCAAGTCTTCG 1305

  scaffold179|s      77230 TGGGAGTCTCCATGTGTGTGACTCCTTTGATGTCTTCCCAAGGAGCTTTA 77279
                                      i    i vv     i                    viv 
C scaffold52|si       1304 TGGGAGTCTCCGTGTGCGGTACTCCCTTGATGTCTTCCCAAGGAGCACGA 1255

  scaffold179|s      77280 GTCACTTGGGCCTTGATGATTTTCTCCCACGGCTGTCGGGCCTTGTCAAA 77329
                                         i     i  i           vi      i   ii 
C scaffold52|si       1254 GTCACTTGGGCCTTAATGATCTTTTCCCACGGCTGATGGGCCTCGTCGGA 1205

  scaffold179|s      77330 GAGGAGGTTTCCATACAGCTCGAAGGGCTTCGCTCCTGCCATTGTGATGG 77379
                                                                          i  
C scaffold52|si       1204 GAGGAGGTTTCCATACAGCTCGAAGGGCTTCGCTCCTGCCATTGTGACGG 1155

  scaffold179|s      77380 CAAGCTTTGCGGCTTCTAGAGCCTTTAGGGCCTTGTCTT-ATATGGCCTT 77428
                                                                v -   -      
C scaffold52|si       1154 CAAGCTTTGCGGCTTCTAGAGCCTTTAGGGCCTTGTCGTAATA-GGCCTT 1106

  scaffold179|s      77429 TGCTTCAGCTAGGGCAGGGGATACAGCCTCGGTGGTTGTACTGGGCGCAT 77478
                           v                 v i        i  i   i    i        
C scaffold52|si       1105 AGCTTCAGCTAGGGCAGGCGGTACAGCCTTGGCGGTCGTACCGGGCGCAT 1056

  scaffold179|s      77479 CTCCTTTACTGCCCTTCTTCTTATTCTCAGAGTTACGCAATTGCGCGTAC 77528
                             iv    i            vv  i    vi  i  i vivv i i   
C scaffold52|si       1055 CTTGTTTATTGCCCTTCTTCTATTTTTCAGCATTGCGTACCGTCACATAC 1006

  scaffold179|s      77529 TCCCCCTTTGCGATCTCAGCATCAAGCTTAGCTGTCTCAACAGCCCTCTC 77578
                              iv   v  v vi     v ii v   i     i         i    
C scaffold52|si       1005 TCCTGCTTGGCTAGTTCAGCCTTGATCTTGGCTGTTTCAACAGCCTTCTC 956

  scaffold179|s      77579 TGCATCTGTGAAGCTTGTGTCAAACCCCATTTGCTTGCATGCATTAATCG 77628
                           v  vv i i    iii       i     vi        i    v     
C scaffold52|si        955 GGCTGCCGCGAAGTCCGTGTCAAGCCCCAGCTGCTTGCACGCATGAATCG 906

  scaffold179|s      77629 TGGAGTGTACATGCAGTAAGAACTGCCCGGGAGTCCCGGACGCCCATACT 77678
                           i    i            ii      i              i        
C scaffold52|si        905 CGGAGCGTACATGCAGTAGAAACTGCTCGGGAGTCCCGGACACCCATACT 856

  scaffold179|s      77679 GCCACCTTTAACTCATTCCCCGTGTTGGGAAGAGTCAACTTGAAGTGGGT 77728
                                                                         i   
C scaffold52|si        855 GCCACCTTTAACTCATTCCCCGTGTTGGGAAGAGTCAACTTGAAGTAGGT 806

  scaffold179|s      77729 GGTCTTTTTGGTCTTCTCGAGGGCATCCTGCACGGGATCCTGCTCGGGAA 77778
                                                            i           v    
C scaffold52|si        805 GGTCTTTTTGGTCTTCTCGAGGGCATCCTGCACAGGATCCTGCTCCGGAA 756

  scaffold179|s      77779 TATAGCGTACGGGGGGATTCTTTCCTCCTATGCCACGTTCGCACTCAATC 77828
                            i                          v                     
C scaffold52|si        755 TGTAGCGTACGGGGGGATTCTTTCCTCCGATGCCACGTTCGCACTCAATC 706

  scaffold179|s      77829 CACTTGAGCCCTTCGGGAAATGCTTTCACGGAGTACATGGCTCTGAGCTT 77878
                                                            v         vv     
C scaffold52|si        705 CACTTGAGCCCTTCGGGAAATGCTTTCACGGAGGACATGGCTCGTAGCTT 656

  scaffold179|s      77879 CTCTCCTAGACTAGTTCCC-AAAAACGTTTCTTGTAGGAACTCCTTGGAG 77927
                                          i  i-     v          i             
C scaffold52|si        655 CTCTCCTAGACTAGTCCCTAAAAAAAGTTTCTTGTAAGAACTCCTTGGAG 606

  scaffold179|s      77928 GGCATAGGAAGACATCGTTTGCATGGTGGTGTGCGATGAACGTAGTACCC 77977
                            v vv       vi  i  i  ii       i                i 
C scaffold52|si        605 GCCTGAGGAAGAAGTCATTCGCGCGGTGGTGCGCGATGAACGTAGTACTC 556

  scaffold179|s      77978 TGTATAGTAAAAATTTGTTCTTCTCGACCGCCTGTGGGTCGTCGGGAGAG 78027
                             ii ii i          i                              
C scaffold52|si        555 TGCGTGATGAAAATTTGTTTTTCTCGACCGCCTGTGGGTCGTCGGGAGAG 506

  scaffold179|s      78028 CCTTC-TGGTGTGGTAGTGCCATGAACTTACCCAGTTCGGCTTTCATACG 78076
                                - i            v           v   v     v  i    
C scaffold52|si        505 CCTTCGTAGTGTGGTAGTGCGATGAACTTACCGAGTGCGGCTATCGTACG 456

  scaffold179|s      78077 ATAGTGACCTAAGCCGGAAGTAGGTAAAAAGTAGTTGTAGATAAAGAAGT 78126
                                                    i   v      v       i     
C scaffold52|si        455 ATAGTGACCTAAGCCGGAAGTAGGTGAAACGTAGTTCTAGATAAGGAAGT 406

  scaffold179|s      78127 AGAAAAAGGGTATTCCAGCTGATTGGAAATTATTTTTATGAGCTATTTAA 78176
                                 ii          i                    i          
C scaffold52|si        405 AGAAAAGAGGTATTCCAGTTGATTGGAAATTATTTTTATAAGCTATTTAA 356

  scaffold179|s      78177 TT-GGTGAAAATGAGGACTGTAAACTATCAGTCCTCATGCTTTTAACATG 78225
                             -     i                                         
C scaffold52|si        355 TTGGGTGAGAATGAGGACTGTAAACTATCAGTCCTCATGCTTTTAACATG 306

  scaffold179|s      78226 AAATTTTCATGGTAAATCGATTTGTGTCACAATTGACTATTTGTGAAGTT 78275
                                                                   i         
C scaffold52|si        305 AAATTTTCATGGTAAATCGATTTGTGTCACAATTGACTATCTGTGAAGTT 256

  scaffold179|s      78276 TTAACTGTGAAAACTTAGCTGTAACATCAAGTGTTTCTATGGGGGAAGAC 78325
                                            v                          i     
C scaffold52|si        255 TTAACTGTGAAAACTTATCTGTAACATCAAGTGTTTCTATGGGGAAAGAC 206

  scaffold179|s      78326 TTGTTGTGATGTGAAGTACTTTCTTGGAAAGTACTTCTTGTGATGTGAAG 78375
                                                      i                      
C scaffold52|si        205 TTGTTGTGATGTGAAGTACTTTCTTGGGAAGTACTTCTTGTGATGTGAAG 156

  scaffold179|s      78376 TGTTTTACTGTGAAAAACAATTCATGTCTCCTTGAGACAACACTTTTTGT 78425
                                 v           i          i  i          -      
C scaffold52|si        155 TGTTTTTCTGTGAAAAACGATTCATGTCTTCTCGAGACAACAC-TTTTGT 107

  scaffold179|s      78426 GAAGTGAAGTGTTTATACTTCCTTTGTTGTGAAAGTTTATTGATTTTGGC 78475
                                                          i              v   
C scaffold52|si        106 GAAGTGAAGTGTTTATACTTCCTTTGTTGTGGAAGTTTATTGATTTGGGC 57

  scaffold179|s      78476 TATTTAGGTCCTGTTTTGGGGTCTCAAAGTCTGGGGAGCTACCTTGGCTC 78525
                            vvv             v      v  i i                    
C scaffold52|si         56 TCAATAGGTCCTGTTTTTGGGTCTAAAGGCCTGGGGAGCTACCTTGGCTC 7

  scaffold179|s      78526 ATGTCA 78531
                                 
C scaffold52|si          6 ATGTCA 1

Matrix = 20p41g.matrix
Kimura (with divCpGMod) = 6.06
Transitions / transversions = 2.12 (233/110)
Gap_init rate = 0.00 (14 / 4844), avg. gap size = 1.29 (18 / 14)


2556 27.76 3.19 6.08 scaffold179|size420366 78613 79897 (340564) rnd-1_family-234#LTR/Copia 949 2198 (158) m_b1810s001i24 49242

  scaffold179|s      78613 AAATGGCATTGGCGATG------CTCCAACGGATGCTGAGTTGATTGTGA 78656
                            i   vv  i i     ------    i? v    vv      vi     
  rnd-1_family-        949 AGATGCAATCGACGATGTTACTCCTCCGNCTGATGAAGAGTTGTCTGTGA 998

  scaffold179|s      78657 GTTAGA--AGAGTTCTATCTT---CTTGTTTGATGACCCATCTGATAAAC 78701
                             vv  --? vi  vi i v ---  i    -  ----       i --i
  rnd-1_family-        999 GTGTGACTNGTATTACACCGTTAACTCGTTT-AT----CATCTGACA--T 1041

  scaffold179|s      78702 TTTTCTTTTGT-AGGCCTGGAGGCATGTCATGATGTTTATGCACAGAAGA 78750
                           i v i  i   -    v     i i       v v        ?   i  
  rnd-1_family-       1042 CTATTTTCTGTCAGGCATGGAGACGTGTCATGCTTTTTATGCANAGAGGA 1091

  scaffold179|s      78751 GGAGTTCTTCACAATATGCAAAGTGATTCTGCAGCACTTGTTTCGTTTGA 78800
                             vi iii   v ivv  ---iv   ?  ?     vv    vv vvi   
  rnd-1_family-       1092 GGTATCTCTCAGAGGTTG---GCTGANTCNGCAGCCGTTGTAACCACTGA 1138

  scaffold179|s      78801 TTTG--ACTCTTTTGCAGAACATGTCTACAATGAGTCAACGCTGGACAAA 78848
                            ii -- v v i --      ?    v  i     i   v       vii
  rnd-1_family-       1139 TCCGTTAATGTCT--CAGAACNTGTCAACGATGAGCCAAAGCTGGACTGG 1186

  scaffold179|s      78849 TTTAATTTATACTTTGGTGGAATCCTAAACACGACAAAATGATGTGATAC 78898
                           vv v   i v  ii    v   v  i   vv   ----------------
  rnd-1_family-       1187 GGTCATTCAAACCCTGGTTGAAGCCCAAAACCGA---------------- 1220

  scaffold179|s      78899 AGAGAGGATTTGAATGCCACAATGAACTGGTTCAAAGGGGATTTGACGGA 78948
                           -----------------  v     v     v  i           iii 
  rnd-1_family-       1221 -----------------CAAAATGATCTGGTGCAGAGGGGATTTGATAAA 1253

  scaffold179|s      78949 CTCATTGAATGCATGTTCCATAACGCAGGTA-CAATCCCATCT-TCAGA- 78995
                                 i i   v -i   i-  v  v ii -   v  v    - ii  -
  rnd-1_family-       1254 CTCATTAAGTGCCT-CTCCG-AAAGCTGACAACAAACCAATCTGTTGGAT 1301

  scaffold179|s      78996 ATCAGTGTCTGGTCTTTGT-GAAACCAATGAGGACTTTGAGTCTTG-AGA 79043
                           v    vi i  --- i  ?- i i iv      ivvv   - v i -   
  rnd-1_family-       1302 CTCAGGATTTG---TCTGNAGGAGCTCATGAGGGAGATGA-TATCGNAGA 1347

  scaffold179|s      79044 TGACCTGCATGATG---ACT--CTATGGGCTTAGTGTTGAAGCGTCCTGA 79088
                           v  --  - i i  --- i --  vivi i  --           ? i  
  rnd-1_family-       1348 GGA--TG-ACGGTGGAAATTTCCTTCCAGTTT--TGTTGAAGCGTNCCGA 1392

  scaffold179|s      79089 CAGAGTAACTCGTCAAATCCACCTTCCTTCCTTTTCTGCCCTTTTTAAAG 79138
                           ii viv  v iiiv     v ?     v? iiv vvi vv  v  i    
  rnd-1_family-       1393 TGGCAAAAGTTACGAAATCAANCTTCCANCTCATGACGAACTGTTCAAAG 1442

  scaffold179|s      79139 ATTTGGGAGGGGCATCAAGAAGGACTGAAGATTAGAATCCACCTTTTTCT 79188
                            ?            vvv  i i   v     iv          i  vvi?
  rnd-1_family-       1443 ANTTGGGAGGGGCAAATAGGAAGACAGAAGACAAGAATCCACCCTTGATN 1492

  scaffold179|s      79189 CTCTTGCAGGTGATGGTTGCTTCCGCTTGGACTGCTTTTGTGGACAACAA 79238
                             vi  v vv vi v  ?vi v i  v         i iv    ii v  
  rnd-1_family-       1493 CTGCTGGATTTTGTTGTNCTTGCTGCATGGACTGCTCTCTTGGATGAAAA 1542

  scaffold179|s      79239 ACAGAAGACCATTGTTCCTTTCATTTTAGATAAGTCATCAAAAGCTCGTG 79288
                                  ??i  i         i ?      vi   i  v    viviv 
  rnd-1_family-       1543 ACAGAAGNNTATCGTTCCTTTCGTNTTAGATTGGTCGTCCAAAGACGAAG 1592

  scaffold179|s      79289 GAATTTACTGTGTTAAGAGCTGGTTGGCTGAGAT-----GGAGTGTTGGA 79333
                           i?i iv   i  iv   i?               ----- ----    i 
  rnd-1_family-       1593 ANGTCGACTATGCGAAGGNCTGGTTGGCTGAGATTTTCCG----GTTGAA 1638

  scaffold179|s      79334 AGGGGCATAACC--TTCATAAAAAATTCTGAGCAGGGTTTGTCATGGTTG 79381
                           v  ?iv v  v --   vv  i  ii iv    v vvv    vv ?    
  rnd-1_family-       1639 CGGNAAAGAAACTATTCCAAAGAAGCTTGGAGCTGCTATTGTGTTNGTTG 1688

  scaffold179|s      79382 ATACCAAGCCTTGTCTTGCAATTTTTCACCAGGCTCATGATGTTGAAGAG 79431
                             ?vv     i         i        v ivvii     iv    i v
  rnd-1_family-       1689 ATNGGAAGCCCTGTCTTGCAGTTTTTCACAAATACTATGATAGTGAAAAT 1738

  scaffold179|s      79432 GATGTTATGAGATCAAAGCTCTCAATTGTTACTCCACAAAGCCTCAAAAG 79481
                             v  i ii  -i   i   ?   ?    v i?           v  i i
  rnd-1_family-       1739 GAGGTCACAAG-CCAAGGCTNTCANTTGTGATNCCACAAAGCCTGAAGAA 1787

  scaffold179|s      79482 CACTGAATTACCACAGGAGTTGCTCCAGTCATTTTTTGAGATGATGTTTG 79531
                           ? v   ?i ?   ?v    vv      i  i-        ?ii  v   ?
  rnd-1_family-       1788 NAGTGANCTNCCANTGGAGGAGCTCCAATCG-TTTTTGAGNCAATCTTTN 1836

  scaffold179|s      79532 TGGTGGGCCAGGGTGTAGTTGAAAATGCTGCTAC--AACTCTCCAGAAGG 79579
                           i?  v  vv     vii vv  vv   vvv i  --  v v i       
  rnd-1_family-       1837 CNGTTGGAAAGGGTCCGGGAGACTATGAGCCCACAAAAATATTCAGAAGG 1886

  scaffold179|s      79580 TGTTTCCTGCTGATGAAAGTCCCGAGAACCAAAACTCTGTTATAGCTGCA 79629
                                           v i v v  v v v i  iv   ?      vi  
  rnd-1_family-       1887 TGTTTCCTGCTGATGACAATGCAGACATCGAGAATACTGNTATAGCAACA 1936

  scaffold179|s      79630 GGTGTGAAGGTGAAAGATCTCATTCTGAATTTTTCTGGGGATAAATGTAT 79679
                             ?  i              ? iv           ? ?   v  ii vii
  rnd-1_family-       1937 GGNGTAAAGGTGAAAGATCTNACGCTGAATTTTTCNGNGGAGAAGCGGGC 1986

  scaffold179|s      79680 G-AAGACATGGAATGAGTTTTCAGATGCTTTGTTTTGGTTTGTCACTGTG 79728
                           ?-i  i  - i     i                 i   i ?  ?     i
  rnd-1_family-       1987 NCGAGGCA-GAAATGAATTTTCAGATGCTTTGTTCTGGCTNGTNACTGTA 2035

  scaffold179|s      79729 TGTTGTTCAGGGAA-GAAGACTGAGAACCTTTTCT----CTAGTATGAAA 79773
                           v -------     -    v vi    vi    i?----  v  -     
  rnd-1_family-       2036 GG-------GGGAACGAAGTCGAAGAAATTTTTTNCAGGCTCGT-TGAAA 2077

  scaffold179|s      79774 A--CTCAACTTTGTTCATCTTCTGAAAGTAACAATCCAGCTGGCTTCAGG 79821
                           i--    ----  -v?  vivvi  v iii ii          v v    
  rnd-1_family-       2078 GACCTCA----TG-GNATGCAGCGACAACGATGATCCAGCTGGGTACAGG 2122

  scaffold179|s      79822 CACTCTGTTTGTGGTGCAGTTTATGAGTCTGTGATTTTTCTGGCAGAAAA 79871
                             i  v  i   ?i?  i        ?  i  v    vii    v vi  
  rnd-1_family-       2123 CATTCAGTCTGTNANGCGGTTTATGANTCCGTCATTTACTTGGCCGTGAA 2172

  scaffold179|s      79872 AGGATCCGTTGCTCTTGAGAATGACC 79897
                              v vi   v     v  i i    
  rnd-1_family-       2173 AGGTTATGTTTCTCTTCAGGACGACC 2198

Matrix = 20p41g.matrix
Kimura (with divCpGMod) = 33.01
Transitions / transversions = 1.01 (168/167)
Gap_init rate = 0.07 (95 / 1284), avg. gap size = 1.23 (117 / 95)


8357 22.83 4.51 2.19 scaffold179|size420366 79033 81491 (338970) rnd-1_family-390#Unknown 725 3239 (53) m_b1810s001i25 49243

  scaffold179|s      79033 GAGTCTTGAGATGACCTGCATGATGACTCTATGGGCTTAGTGTTGAAGCG 79082
                            i    v  iiii v v      i ii  i  vi       v        
  rnd-1_family-        725 GGGTCTGGAAGCAAGCAGCATGACGGTTCCATTAGCTTAGTTTTGAAGCG 774

  scaffold179|s      79083 TCCTGACAGAGTAACTCGTCAAAT-CCACCTTCCTTCCTTTTCTGCCCTT 79131
                              ?  ii  iv? i  i-  ii -  i   v     - v     vvv  
  rnd-1_family-        775 TCCNGATGGAAANATTCA-CAGGTACCGCCTACCTTC-TATTCTGAAGTT 822

  scaffold179|s      79132 TTTAAAGATTTGGGAGGGGCATCAAGAAGGACTGAAGATTAGAATCCACC 79181
                                 ii         i vv     i i   v  i?vvv       i  
  rnd-1_family-        823 TTTAAAAGTTTGGGAGGAGACTCAAGGAAGACAGAGNCGAAGAATCCGCC 872

  scaffold179|s      79182 TTTTTCTCTCTTGCAGGTGATGGTTGCTTCCGCTTGGACTGCTTTTGTGG 79231
                               vv   ivi vi ?  v   i    v v  ?       i    i-i 
  rnd-1_family-        873 TTTTGATCTTGCGAGGNTGCTGGCTGCTGCGGCNTGGACTGTTTTTA-AG 921

  scaffold179|s      79232 ACAACAAACAGAAGACCATTGTTCCTTTCATTTTAGATAAGTCATCAAAA 79281
                           v i    i      v ?   ? ?      i vi i   vi ??v      
  rnd-1_family-        922 CCGACAAGCAGAAGCCNATTNTNCCTTTCGTGCTGGATTGGNNTTCAAAA 971

  scaffold179|s      79282 GCTCGTGGAATTT-ACTGTGTTAAGAGCTGGTTGGCTGAGATGGAGTGTT 79330
                           vvv -i      i- i i   i-- ??    ?   i v i i i      
  rnd-1_family-        972 CAAC-CGGAATTCGATTATGTC--GNNCTGGNTGGTTCAAACGAAGTGTT 1018

  scaffold179|s      79331 GGAAGGGGCATAACCT-TCATAAAAAATTCTGAGCAGGGTTTGTCATGGT 79379
                             i viv  v i iv - i  v    -  iv   i? v?     v?    
  rnd-1_family-       1019 GGGATATGCCTGATGTCTTATTAAAA-TTTGGAGTNGCNTTTGTGNTGGT 1067

  scaffold179|s      79380 TGATACCAAGCCTTGTCTTGCAATTTTT-CACCAGGCTCATGATGTTGAA 79428
                               iv?              ?i     -  i?-----   v? iv   v
  rnd-1_family-       1068 TGATGGNAAGCCTTGTCTTGCNGTTTTTGCATN-----CATTNTAATGAT 1112

  scaffold179|s      79429 GAGGA--TGTT-ATGAGATCAAAGCTCTCAATTGTTACTCCACAAAGCCT 79475
                                --   i-   vi i       v          i      i     
  rnd-1_family-       1113 GAGGAATTGTCCATGCAACCAAAGCTGTCAATTGTTATTCCACAGAGCCT 1162

  scaffold179|s      79476 CAAAAGCACTGAATTACCACAGGAGTTGCTCCAGTCATTTTTTGAGATGA 79525
                           ?  i i  v   ?i i   v?    vv    v   ii          vi?
  rnd-1_family-       1163 NAAGAACAGTGANCTGCCAGNGGAGGAGCTCAAGTTGTTTTTTGAGAAAN 1212

  scaffold179|s      79526 TGTTTGTGGTGGGCCAGGGTGTAGTTGAAAATGCTGCTACAACTCTCCAG 79575
                                 iv  v  vv     vv vvi   vviv   vv    i v i   
  rnd-1_family-       1213 TGTTTGCTGTTGGGAAGGGTCAACACGAATTCTCTGAAACAATTGTTCAG 1262

  scaffold179|s      79576 AAGGTGTTTCCTGCTGATGAAAGTCCCGAGAAC--CAAAACTCTGTTATA 79623
                                               v ?   -- i   --     vv   vv  ?
  rnd-1_family-       1263 AAGGTGTTTCCTGCTGATGATANTCC--AAAACTTCAAAAGACTGAGATN 1310

  scaffold179|s      79624 GCTGCAGGTGTGAAGGTGAAAGATCTCATTCTGAATTTTTCTGGGGATAA 79673
                             v? ?  ?  i  ?        i     v  ?        i i   ?  
  rnd-1_family-       1311 GCANCNGGNGTAAANGTGAAAGACCTCATGCTNAATTTTTCCGAGGANAA 1360

  scaffold179|s      79674 ATGTATGAAGACATGGAATGAGTTTTCAGATGCTTTGTTTTGGTTTGTCA 79723
                           ii  vi   vi iv i     i                 i     ?    
  rnd-1_family-       1361 GCGTTCGAATGCGGGAAATGAATTTTCAGATGCTTTGTTCTGGTTNGTCA 1410

  scaffold179|s      79724 CTGTGTGTTGTTCAGGGAAGAAGACTGAGAACCTTTTCTCTAGTATGAAA 79773
                               i        v      ivi vv  v  iv ?  i  iiiv     i
  rnd-1_family-       1411 CTGTATGTTGTTCTGGGAAGGCAAAAGACAATATNTTTTCCGAGATGAAG 1460

  scaffold179|s      79774 ACTCAACTTTGT-TCATCTTCTGAAAGTAACAATCCAGCTGGCTTCAGGC 79822
                           i    -   vii-    vivivv i ii  ii          i v    ?
  rnd-1_family-       1461 GCTCA-CTTAACGTCATGCGTGCAGAACAATGATCCAGCTGGTTACAGGN 1509

  scaffold179|s      79823 ACTCTGTTTGT-GGTGCAGTTTATGAGTCTGTGATTTTTCTGGCAGA--- 79868
                            ?  v  i   -ii   i  v ?v  iv     i     -       ---
  rnd-1_family-       1510 ANTCAGTCTGTTAATGCGGTATNGGAAGCTGTGGTTTTT-TGGCAGAGCT 1558

  scaffold179|s      79869 AAAAGGATCCGTTGCTCTTGAGAATGACCACACAGGCAAGGCATGTTA-T 79917
                              v vv   ? ----        i   v? ivv     i- v v  i- 
  rnd-1_family-       1559 AAATGTCTCCNT----CTTGAGAACGACGNCGATGGCAAA-CTTCTTGGT 1603

  scaffold179|s      79918 GGGTCTGCAACCAGTGATCATTGTGTTGCTGAATTGAAGAAGCA---GAA 79964
                            v         i v  v v   v     vv   v        i ---   
  rnd-1_family-       1604 GCGTCTGCAACTACTGCTGATTTTGTTGAAGAAATGAAGAAGTATGTGAA 1653

  scaffold179|s      79965 AGC--------------------A-ATTTTGCGAAACACTGGTAAGTTTA 79993
                              -------------------- -i   i  v  viv       i v  
  rnd-1_family-       1654 AGCTGGGCAGCAGAGGCATAGAGATGTTTCGCCAATTTCTGGTAAATATA 1703

  scaffold179|s      79994 AATTTGAATGCATTTTTATACATATTTTGACT-----TTTACTAATGC-- 80036
                           vv ?   v  --    v  iv -     v-  -----  v   i  v --
  rnd-1_family-       1704 CCTNTGACTG--TTTTAATGAA-ATTTTT-CTCATAATTAACTGATCCTT 1749

  scaffold179|s      80037 AATTCATTTCTGAGCAGATCATAAGGGGAAAAGGAAATCTGTACAGAATC 80086
                               i-   v v      v vv    v   i          vv   i vv
  rnd-1_family-       1750 AATTT-TTTGTCAGCAGAGCCAAAGGCGAAGAGGAAATCTGATCAGGAGG 1798

  scaffold179|s      80087 TCTCGTGTGGTGG--TACCGGGAAGAAAGTGAGACCAACCAAGC--CTAT 80132
                           ii  ---   i  --   v v      i?i  i  vi v v v -- vi 
  rnd-1_family-       1799 CTTC---TGGCGGAATACGGCGAAGAAGNCGAAACAGAGCTATCAGCAGT 1845

  scaffold179|s      80133 CA-GTAAGTCCAAACAGCAAATGTGAGCAGGAATGAATCCAAAACCCTCA 80181
                             -           v      iv   v          ? v   i      
  rnd-1_family-       1846 CAAGTAAGTCCAAAAAGCAAACTTGACCAGGAATGAANCGAAAGCCCTCA 1895

  scaffold179|s      80182 CCATCCAATATGTTTAAAAGGTCTCTTTGCCTTGTCAAAGAAGTGTTGTG 80231
                             i  ii               ?       ?i    ?             
  rnd-1_family-       1896 CCGTCTGATATGTTTAAAAGGTNTCTTTGCNCTGTCNAAGAAGTGTTGTG 1945

  scaffold179|s      80232 AAGATAGAGGACTTGAGCTCGATGGTGAGAGGGTCCATTTTAAATG---- 80277
                            ?               ? i             ?       v    ----
  rnd-1_family-       1946 ANGATAGAGGACTTGAGNTTGATGGTGAGAGGGNCCATTTTTAATGTTCT 1995

  scaffold179|s      80278 --------GCAACCTATTATTGACACATGTGCTTTCTATTCTCTGTGGTG 80319
                           --------i ? i ii            v  i       vi  -  i   
  rnd-1_family-       1996 AAAGTTAAACNATCCGTTATTGACACATCTGTTTTCTATGTTC-GTAGTG 2044

  scaffold179|s      80320 CTTCAGACTTGCTTGTTCATTGGAATGTATTACCCCAGAGATGACAAGAA 80369
                             ?              i              i      v -        
  rnd-1_family-       2045 CTNCAGACTTGCTTGTTTATTGGAATGTATTATCCCAGATA-GACAAGAA 2093

  scaffold179|s      80370 ACTTACCAACTATCTTGTTCAGGATCTGATACACATTTGTATCTGTCAGA 80419
                              i v v iii i   i vi?   i   v  i    ii?  ?     ?i
  rnd-1_family-       2094 ACTCAACCATCGTTTTGCTAGNGATTTGAGACGCATTCANATNTGTCANG 2143

  scaffold179|s      80420 AGAATTATCT--GTTTTGCTTTGTTCTTACAGCGGCATCCGGGACTAGTG 80467
                               v    i--  v --  ?i           ?  ?        i i  
  rnd-1_family-       2144 AGAAGTATCCAAGTGT--CTNCGTTCTTACAGCNGCNTCCGGGACCAATG 2191

  scaffold179|s      80468 AACCCTGTTATCCTGAAACAGATCTGTATCAGAGAGAAAGTCACATCATC 80517
                            i  ii i         ii   v  ? i v  vi   v  v    vi  i
  rnd-1_family-       2192 AGCCTCGCTATCCTGAAGTAGAGCTNTGTGAGCAAGACAGGCACAGTATT 2241

  scaffold179|s      80518 TATTTGTTGGGACCTCATGGGAAGAATGTACTTATGGTGTT--ACCAAAT 80565
                               i         ? i          v    ?     vi --     --
  rnd-1_family-       2242 TATTCGTTGGGACCNCGTGGGAAGAATTTACTNATGGTTCTCCACCAA-- 2289

  scaffold179|s      80566 TGCTAACATTACAATGATACCAAATTATACCAAGTGAGTCATTGCAAATT 80615
                             i?    i v      v  vvv                i?v   iv  i
  rnd-1_family-       2290 TGTNAACACTTCAATGAGACACCATTATACCAAGTGAGTTNATGCGTATC 2339

  scaffold179|s      80616 CAAGCTTTTGCTTTTAGCATCTTTCTATCACAAATGATACTCCAGGTCTG 80665
                           v          v   vi iv    - v     i iiiv i i   i    
  rnd-1_family-       2340 GAAGCTTTTGCATTTTACGGCTTT-TCTCACAGACAGAATTTCAGATCTG 2388

  scaffold179|s      80666 TTTTGATCCATGCAAATTGAACAAACTGTACAAATTCAAGTGCGACGAAC 80715
                            ?       ? ii   v v  ii   vv i   i  ii   ii ?i    
  rnd-1_family-       2389 TNTTGATCCNTATAAAGTCAATGAACACTGCAAGTTTGAGTATGNTGAAC 2438

  scaffold179|s      80716 TGAAGACTCTCATCATTAACAAATTTGTTTAGTTGGTTATAGCGGGAAAA 80765
                            ?           ?i  i ?  v       vvv    v v v vv     
  rnd-1_family-       2439 TNAAGACTCTCATNGTTGANAACTTTGTTTCCATGGTGAAATCTCGAAAA 2488

  scaffold179|s      80766 TTTAATTTGGGTGAAATATCGAATTTTGTGGTTGTTGAAGATGCTATTCA 80815
                             iv v         v ivvvi   vi     i  ?  v ii  v     
  rnd-1_family-       2489 TTCCAGTTGGGTGAATTGGATGATTACGTGGTCGTNGATGGCGCAATTCA 2538

  scaffold179|s      80816 CATGAGCAATGGAGAATAATTTGATGTTTGTTCAAATTTGGTGAAGTCAG 80865
                              v   i     i   v   i        iv i    i vv   ?  ? 
  rnd-1_family-       2539 CATTAGCGATGGAAAATCATTCGATGTTTGCGCGAATTCGTGGAANTCNG 2588

  scaffold179|s      80866 CAAGCATTTATTTGCCATGGAACGTACTTGTTGCTGTGACTATCACTTGG 80915
                            ?     ?   i    i      iv?vi   ?    i    ?        
  rnd-1_family-       2589 CNAGCATNTATCTGCCGTGGAACAANACTGTNGCTGCGACTNTCACTTGG 2638

  scaffold179|s      80916 AATCTGAGATATCTGTCTAAATATTTTGCAATTTTTCCTCTGA--AATGT 80963
                                  v v i  v  i  i  i          vi  ii   --ii vi
  rnd-1_family-       2639 AATCTGACAGACCTCTCCAAGTACTTTGCAATTTACCCCTTGATTGGTTC 2688

  scaffold179|s      80964 GACCAAATGGGAAACAATATTCTTTACAACATTTTGTGATTATTGTGTCA 81013
                           v  --                        ii ? i  vi ii        
  rnd-1_family-       2689 TAC--AATGGGAAACAATATTCTTTACAATGTNTCGTTGTCGTTGTGTCA 2736

  scaffold179|s      81014 GGAGGAAGAGTTTTTTGATCTGAAATTTGATAGATTGTCATTAAGCACAG 81063
                                   ivvv  i      v               v i  ??vv v  
  rnd-1_family-       2737 GGAGGAAGGCGATTCTGATCTCAAATTTGATAGATTGACGTTNNCAAAAG 2786

  scaffold179|s      81064 TGAGGAATGAAGCATCAAGAAATCAGCTGGTAGATAGATTTGGTGTTCAC 81113
                                  i  i     ?      v      ii  i    ?          
  rnd-1_family-       2787 TGAGGAACGAGGCATCNAGAAATGAGCTGGCGGACAGATNTGGTGTTCAC 2836

  scaffold179|s      81114 AACAAGAATTTGCAGTTGCTTGATTCTGTATATGGGTTGGGCAATATTGA 81163
                           vivi v       i?     ?  i? i        ?              
  rnd-1_family-       2837 CGGGATAATTTGCGNTTGCTNGACNCCGTATATGGNTTGGGCAATATTGA 2886

  scaffold179|s      81164 TTACATTTGCCTCAAAGTTCTG----------ATCCTGGGTATCATGGTG 81203
                               i ?     v         ----------     ---i  i   i  
  rnd-1_family-       2887 TTACGTNTGCCTGAAAGTTCTGGGCTGCCACCATCCT---CATTATGATG 2933

  scaffold179|s      81204 ACG---GTGAAAAGGGATTCGGGTTGAA-GTCAGGAGGTTATTTTTTTCC 81249
                              ---i        v   i  ?     -  i-  v         i    
  rnd-1_family-       2934 ACGAGCATGAAAAGGCATTTGGNTTGAACGTT-GGTGGTTATTTTCTTCC 2982

  scaffold179|s      81250 GCATGTTAGTAGTGATGTCAAACAGCATCATTTTCAGTTTGAGCCATAAA 81299
                           iii   vv  ii      ?i vv ivi viv        i      v   
  rnd-1_family-       2983 ATGTGTGCGTGATGATGTNGATGAAAGTGGGTTTCAGTTCGAGCCAGAAA 3032

  scaffold179|s      81300 GTGAGACACTAGAAAGCAAGACACCATTGGATGACGAGGTT--------- 81340
                               v    iv  v -ii     i   ii     i  vv  ---------
  rnd-1_family-       3033 GTGACACACCTGACA-TGAGACATCATCAGATGATGATTTTATTCCCAAC 3081

  scaffold179|s      81341 AGGAAGGAAGTTAAGAAACAAGTTCAA------------AGTAAGTCA-A 81377
                             i    vi    v    v?i      ------------     v   -i
  rnd-1_family-       3082 AGAAAGGTGGTTACGAAAANGGTTCAAGGGTTGATCGTGAGTAATTCAGG 3131

  scaffold179|s      81378 TTATT---ATTTTTCATT---TGTTGTCACAGAATGATACCAATGCTTTA 81421
                             i  ---   v vvi  ---    v --          -i   ------
  rnd-1_family-       3132 TTGTTCCCATTATAGGTTGCATGTTTT--CAGAATGATA-TAAT------ 3172

  scaffold179|s      81422 GTTTTCTTTGATAGGAAATGCATCTAAAACTGAAACAGATGAAAGCACCT 81471
                           -  i v   --           vv    i          v     ii vv
  rnd-1_family-       3173 -TTCTGTTT--TAGGAAATGCAGGTAAAGCTGAAACAGAAGAAAGTGCAA 3219

  scaffold179|s      81472 ATGAAGCGACCAATCATGAT 81491
                                ivv      vi    
  rnd-1_family-       3220 ATGAAAGTACCAATAGTGAT 3239

Matrix = 20p41g.matrix
Kimura (with divCpGMod) = 25.57
Transitions / transversions = 1.15 (294/255)
Gap_init rate = 0.04 (87 / 2458), avg. gap size = 1.91 (166 / 87)


255 19.23 0.00 0.00 scaffold179|size420366 81690 81741 (338720) C rnd-1_family-231#Unknown (1565) 3593 3542 m_b1810s001i26 49244

  scaffold179|s      81690 AGCAGGGCAAGCAATGAGAGAGAAGTGTTAGGTGACATTGAATGCAACAA 81739
                                  v    i    ivv        i      i  v   v   i   
C rnd-1_family-       3593 AGCAGGGAAAGCGATGAATCAGAAGTGTCAGGTGATATAGAAAGCAGCAA 3544

  scaffold179|s      81740 TT 81741
                             
C rnd-1_family-       3543 TT 3542

Matrix = 20p41g.matrix
Kimura (with divCpGMod) = 19.98
Transitions / transversions = 1.00 (5/5)
Gap_init rate = 0.00 (0 / 51), avg. gap size = 0.0 (0 / 0)


8466 16.01 0.77 0.39 scaffold179|size420366 81779 83327 (337134) C rnd-1_family-231#Unknown (1702) 3456 1902 m_b1810s001i27 49244

  scaffold179|s      81779 TTCTGATTCAGATTCATTTAGCATAATCCCTGGTTGCCTCCCTTGTGGTA 81828
                                    v     iivv  i ivivi   iv  v vvi   iv  iv 
C rnd-1_family-       3456 TTCTGATTCCGATTCGCAGAGTACTGGTCCTATTTCCAATCCTCCTGAAA 3407

  scaffold179|s      81829 GAGTTAATCAAGCATTGGAGGATGAATTGGAAATCATGGAGAGAGTCAGT 81878
                             v v   v       v  ?  v     v     v        ? ?    
C rnd-1_family-       3406 GATTGAATGAAGCATTTGANGAGGAATTTGAAATAATGGAGAGNGNCAGT 3357

  scaffold179|s      81879 CCTGAGCCTGGTCTGTAATTGTG--GATTTAAAATGAACATGATTTCACT 81926
                             v         v       -  -- i           i    i  --- 
C rnd-1_family-       3356 CCAGAGCCTGGTATGTAATT-TGATGGTTTAAAATGAATATGACTT---T 3311

  scaffold179|s      81927 TCCTGACT----TTAATCAATACTTGTGTTTGTAGATTGCATTTCATGTC 81972
                            vi   i ----     i        iv              v     ii
C rnd-1_family-       3310 TGTTGATTCAGTTTAATTAATACTTGCTTTTGTAGATTGCATGTCATGCT 3261

  scaffold179|s      81973 CAAGTCAGTGTTT-CAGTATT-TTGACGGTACAAATCTGAATCCAGAGGA 82020
                              iv    i   -       - v   vi?     v  ?   v       
C rnd-1_family-       3260 CAAAACAGTATTTTCAGTATTATGGACCANACAAAACTNAATGCAGAGGA 3211

  scaffold179|s      82021 ATCATTTTTGAGCACTTATTTGAGTGAACTGAGATATAGTGACCGTTTTT 82070
                                i    ?ii         ?   vv      v       iv v   v
C rnd-1_family-       3210 ATCATCTTTGNATACTTATTTGNGTGCTCTGAGAAATAGTGATGGATTTG 3161

  scaffold179|s      82071 CACTTCTTGATTTGAGGTATGAATCAATGATGCCAAACCAAATATGTTCA 82120
                               v      v     v v      v       ? ivvii  ?-ii v 
C rnd-1_family-       3160 CACTGCTTGATGTGAGGAAGGAATCATTGATGCCNAGGAGGATN-ACTGA 3112

  scaffold179|s      82121 GA-GATTGAGAAGCTTCAACCCATATTCTTGAAGATGCCTCATGAATTAA 82169
                             -                v v i   i  i        vv i     v 
C rnd-1_family-       3111 GAAGATTGAGAAGCTTCAAACGACATTTTTAAAGATGCCAAACGAATTCA 3062

  scaffold179|s      82170 GAAA-AAATGGGTTACTATTGATGACATCCATGATTTCACGCTGAGAAAT 82218
                               -       i   ?     i  i  ? i v      ??i     i  
C rnd-1_family-       3061 GAAAGAAATGGGCTACNATTGACGATATNCGTCATTTCANNTTGAGAGAT 3012

  scaffold179|s      82219 GATAAAATGAAGGGAGAACACAATGATGACATGTTTGTCATTCTTTTAGA 82268
                             ?i  ?           ii  i  vv  i iv    vii vv    i  
C rnd-1_family-       3011 GANGAANTGAAGGGAGAATGCAGTGCAGATACTTTTGGTGTAATTTTGGA 2962

  scaffold179|s      82269 AGGTCAGTTCAACGGGTGCTCTCAATGCAACAATTGTCACGTGGGACTTT 82318
                              ? iv     i  ?  iiv?  v              i        ? 
C rnd-1_family-       2961 AGGNCGCTTCAATGGNTGTCGNCATTGCAACAATTGTCATGTGGGACTNT 2912

  scaffold179|s      82319 GGAGCTGCAATATAAGAATAATGAAAAGTGTGGACAAGGAAGTTTTGAAG 82368
                               i        vi ?    i   v?v   ?  i ?   ?      i i
C rnd-1_family-       2911 GGAGTTGCAATATTGGNATAACGAATNCTGTNGATANGGANGTTTTGGAA 2862

  scaffold179|s      82369 AAAGTTATCGAAGACTTAGATGAGACTTTAATTCCCATGATGTCAGATGA 82418
                                 ? ?      ?           i         i ??         
C rnd-1_family-       2861 AAAGTTNTNGAAGACNTAGATGAGACTCTAATTCCCACGNNGTCAGATGA 2812

  scaffold179|s      82419 CAAAGGAAGTCTCGTGAGGAGAATTTCACACAGCAAATATCTCGATGATA 82468
                                i   ii v    ?      ?   ?i            ?       
C rnd-1_family-       2811 CAAAGAAAGCTTAGTGANGAGAATNTCANGCAGCAAATATCTNGATGATA 2762

  scaffold179|s      82469 TTGTGATTTACAATCCACGCTACTTGATTTTGAATGAGTCCTTGACATCA 82518
                                           ?  ?    ii                        
C rnd-1_family-       2761 TTGTGATTTACAATCCNCGNTACTCAATTTTGAATGAGTCCTTGACATCA 2712

  scaffold179|s      82519 CATCAGCCAAAAAGAAGATCTGAAGGGGTGGTTAAAAGATTGGTACATGT 82568
                                               ?     i  v  v  iv   ii     i  
C rnd-1_family-       2711 CATCAGCCAAAAAGAAGATCNGAAGGAGTCGTGAAGCGATCAGTACACGT 2662

  scaffold179|s      82569 GTTTAATGGTGGTAATGGAGAGGGATAGGGCAAAA-AATTGTTACACTTC 82617
                           ? v  ii     ii       i  ?i i       -      ?       
C rnd-1_family-       2661 NTATAGCGGTGGCGATGGAGAAGGNCAAGGCAAAAGAATTGTNACACTTC 2612

  scaffold179|s      82618 CAAATTACACATCTTATGGTTGCCACCAAAACAATAGGCATGGAAGGCCA 82667
                                        ?      i ?      i     v    i        ?
C rnd-1_family-       2611 CAAATTACACATCNTATGGTCGNCACCAAGACAATTGGCACGGAAGGCCN 2562

  scaffold179|s      82668 ATGAAGTATTTGAAGTTTGTTTCAAGCCTCATTTGTTGGAGAGCATGTTG 82717
                                  v  iv vi   v  v v  i  i                    
C rnd-1_family-       2561 ATGAAGTTTTCCACATTTCTTGCTAGTCTTATTTGTTGGAGAGCATGTTG 2512

  scaffold179|s      82718 GAATTATCTGACAGAAATTTCCAGGAAGAGTCCACCAACACATTGCCAGA 82767
                              ii    v      i ?  ?     i        ?        i  i 
C rnd-1_family-       2511 GAACCATCTCACAGAAGTNTCNAGGAAAAGTCCACCNACACATTGTCAAA 2462

  scaffold179|s      82768 TGTCATTCTATTATGGGGCATTGAAGTCAAAGATGGGTCACCACACAGAC 82817
                              i   i        i                            v    
C rnd-1_family-       2461 TGTTATTTTATTATGGAGCATTGAAGTCAAAGATGGGTCACCACAGAGAC 2412

  scaffold179|s      82818 AACTTCAATGTTCAATTTATCAAAAATGTTCTTGCTGGAAAACCTGTTCC 82867
                                                            v        i     v 
C rnd-1_family-       2411 AACTTCAATGTTCAATTTATCAAAAATGTTCTTTCTGGAAAATCTGTTAC 2362

  scaffold179|s      82868 ATTGGATGGTCATCCTTCTGGTGGAGGCGAAAATTCTCAGATCGTAGGTT 82917
                           v        ?           ?  ?  i  i           i  v  ? 
C rnd-1_family-       2361 TTTGGATGGNCATCCTTCTGGNGGNGGTGAGAATTCTCAGATTGTTGGNT 2312

  scaffold179|s      82918 CAAATGTACTGGTATTGACAATGGGAAAAAGACCTATGAAATTTGCATTC 82967
                            ?     ?i                ? iv i   ?        i ?    
C rnd-1_family-       2311 CNAATGTNTTGGTATTGACAATGGGNAGCAAACCNATGAAATTCGNATTC 2262

  scaffold179|s      82968 AGGTTTCCAACGAGAGGAAATGTCCAAGGTATTAAGAAGACTTACATAAC 83017
                                    v vvvi     i  i       v?    iv  v   i ?  
C rnd-1_family-       2261 AGGTTTCCATCTTCGGGAAACGTTCAAGGTAANAAGAGCACATACGTNAC 2212

  scaffold179|s      83018 TTCTCCCAGGCATCACTTCACATGTGGACATTTAACCAATGTCAGTGCTT 83067
                           ?  ?  v        ?     ?      v ?? i -    ?     v  ?
C rnd-1_family-       2211 NTCNCCAAGGCATCANTTCACNTGTGGAAANNTGA-CAATNTCAGTTCTN 2163

  scaffold179|s      83068 GATCCTATTGATAATGTCATGAGGACACATGGAGCAAGTTTTGTTTACAA 83117
                                i      i ii      v               i     ?i   i
C rnd-1_family-       2162 GATCCCATTGATGACATCATGATGACACATGGAGCAAGCTTTGTNCACAG 2113

  scaffold179|s      83118 CACAAGAGAAAACAAAAACCAATGGTATAGAGTAGGTTATTGCTTGAGGT 83167
                                   vi    ?i  i i?     i           i     v    
C rnd-1_family-       2112 CACAAGAGCGAACANGAATCGNTGGTACAGAGTAGGTTACTGCTTCAGGT 2063

  scaffold179|s      83168 GGCTTCAATCTTTCAGAGCCTTTTATGAGCACAGCTGTACTTTGAGGTTG 83217
                                     ?       v          v ? vi     ?         
C rnd-1_family-       2062 GGCTTCAATCNTTCAGAGACTTTTATGAGGANACTTGTACNTTGAGGTTG 2013

  scaffold179|s      83218 GATTCATCTGCTGTTCATCGGAAAAGGTGTGGGAAGGAACCAGACTGTAA 83267
                             i       v      iv i  i  i     i   i  ?     i  i 
C rnd-1_family-       2012 GACTCATCTGGTGTTCACAGAAAGAGATGTGGAAAGAAANCAGACCGTGA 1963

  scaffold179|s      83268 TATCAATAGTTAGCACAGT-ACTTACATTGGACAACTAATTTCTTGTAAT 83316
                               v        v ? v?- i    ivi iv ? v  v   i i   v 
C rnd-1_family-       1962 TATCTATAGTTAGGANACNAATTTACGACGACCNAATACTTTTTCGTACT 1913

  scaffold179|s      83317 ATAACTTGTCT 83327
                             i    v   
C rnd-1_family-       1912 ATGACTTTTCT 1902

Matrix = 20p41g.matrix
Kimura (with divCpGMod) = 17.34
Transitions / transversions = 1.33 (141/106)
Gap_init rate = 0.01 (14 / 1548), avg. gap size = 1.29 (18 / 14)


465 17.27 0.00 5.74 scaffold179|size420366 83591 83719 (336742) C rnd-4_family-169#RC/Helitron (11) 8242 8121 m_b1810s001i28 49245

  scaffold179|s      83591 TTTTACCTTCAACGACATTGAACACAAATTTTGCTAAATTAGCCACAACA 83640
                                 v ?     vivvi   v i ?v                -i  v 
C rnd-4_family-       8242 TTTTACGTNCAACGCTCACGAAAATANTTTTTGCTAAATTAGCC-TAAAA 8194

  scaffold179|s      83641 TCAGAAAGAAGAAACGAGAAACATCTTTCTTGTTTCTCATTACCACATAA 83690
                             -v    v     i?        v     i-      i  ii    -i 
C rnd-4_family-       8193 TC-CAAAGTAGAAATNAGAAACATGTTTCTC-TTTCTCGTTGTCACA-GA 8147

  scaffold179|s      83691 AAGTCAGAATTGAGAAATCTTGCTTCTGT 83719
                              --    -               v   
C rnd-4_family-       8146 AAG--AGAA-TGAGAAATCTTGCTTGTGT 8121

Matrix = 20p41g.matrix
Kimura (with divCpGMod) = 18.19
Transitions / transversions = 0.91 (10/11)
Gap_init rate = 0.05 (7 / 128), avg. gap size = 1.00 (7 / 7)


21077 13.45 2.84 1.30 scaffold179|size420366 83724 87284 (333177) C rnd-1_family-249#RC/Helitron (224) 4601 987 m_b1810s001i29 49246

  scaffold179|s      83724 CGAGACGTTGTTTGAAT----GGTCACTTTTCAATAGTAACATATAGTCT 83769
                                     ?  v   ---- v    i---   - v vv  v  vi i 
C rnd-1_family-       4601 CGAGACGTTGNTTCAATTCTTGTTCACC---CAA-ACTCCCAGATCATTT 4556

  scaffold179|s      83770 ATCACTAATTCTGGTCAACAGA-ATGCTCATAATTTTACTTTTGGAA-AA 83817
                           ?   v  v  i  v    vv  -i              v        -  
C rnd-1_family-       4555 NTCAATATTTTTGCTCAAATGATGTGCTCATAATTTTAATTTTGGAATAA 4506

  scaffold179|s      83818 TCTATTGGTCTATTCAACAATGATAGTCCCCATGTCAAACACT---AGCA 83864
                                  i  i     v   ii v iivv     v       v---    
C rnd-1_family-       4505 TCTATTGATCCATTCATCAACAAGAACAGCCATGGCAAACACAGGAAGCA 4456

  scaffold179|s      83865 AACCCAATGTACTTTCTACACCTCCAAAGGGCAAACCTCCTGCTAAAGCC 83914
                             vv  vi i  i?  ?  ?           v        v        v
C rnd-1_family-       4455 AAAACACCGCACCNTCNACNCCTCCAAAGGGAAAACCTCCAGCTAAAGCG 4406

  scaffold179|s      83915 ACGAGTCCTCCCAGAAAATCTGCTATTGACTGCAGTCCTTTGAAAACGGC 83964
                           i          v     i        v   i       ?i     ? i  
C rnd-1_family-       4405 GCGAGTCCTCCAAGAAAGTCTGCTATAGACCGCAGTCCNCTGAAANCAGC 4356

  scaffold179|s      83965 CAAGTCATCAAAAGATCAGATTGTTTC-TAAAAGGAGGTGGGGATTGAAG 84013
                                    ?     i        ?iv-  v     i  v  i       
C rnd-1_family-       4355 CAAGTCATCNAAAGACCAGATTGTNCGATACAAGGAAGTTGGAATTGAAG 4306

  scaffold179|s      84014 GAGTCTGTCATGCTTTTTGCTACAAGCCAGATGGGATTAATCCCTCTTAT 84063
                                    v                                 i     i
C rnd-1_family-       4305 GAGTCTGTCTTGCTTTTTGCTACAAGCCAGATGGGATTAATCCTTCTTAC 4256

  scaffold179|s      84064 ATTTCTCCTATCATTTGGTATTTGGATGACTCTGAGGGTGATAATATTTG 84113
                              v           i v           i     i     i  viiv- 
C rnd-1_family-       4255 ATTGCTCCTATCATTCGCTATTTGGATGATTCTGAAGGTGACAAGGCG-G 4207

  scaffold179|s      84114 CGGACCATATCACGTTTCTTGCCCAGCTCCGTGATTCTACTGGGGCAAAC 84163
                            v ii       i               i          v          
C rnd-1_family-       4206 CTGGTCATATCATGTTTCTTGCCCAGCTTCGTGATTCTAATGGGGCAAAC 4157

  scaffold179|s      84164 ATTCCTCTGCAAACACCCTCAGCAACTGGGATGTTGTACTCTTCTGATGT 84213
                           i       i        v     i       v         iv ?     
C rnd-1_family-       4156 GTTCCTCTACAAACACCGTCAGCGACTGGGAAGTTGTACTCCACNGATGT 4107

  scaffold179|s      84214 TGTTGTCATGTCAATTGAAGATCCAAGGTAT-CCTACTCATCTGCAATCG 84262
                           ii          ?     v     i i    -   ?  iv  i  ?  i 
C rnd-1_family-       4106 CATTGTCATGTCNATTGATGATCCGAAGTATACCTNCTTTTCCGCNATTG 4057

  scaffold179|s      84263 GTAATCTGGTCAATGTGCTCAATGATGCTGCCCGTAACTCTGTAGCGAGA 84312
                             i    ?  v                 i  ?        i    i    
C rnd-1_family-       4056 GTGATCTNGTAAATGTGCTCAATGATGCCGCNCGTAACTCCGTAGTGAGA 4007

  scaffold179|s      84313 CCCCAATGGCCGTACCAAGTTCCTTTGTTTGTCGACAGAGGCAGGGCAAC 84362
                                     v   i     i   vi?      i                
C rnd-1_family-       4006 CCCCAATGGCAGTATCAAGTCCCTACNTTTGTCAACAGAGGCAGGGCAAC 3957

  scaffold179|s      84363 ACCACCAACTGTTGTACCATTGAGCACCTACCTACTAAATGATGATTGCA 84412
                                          ?           ?        ?             
C rnd-1_family-       3956 ACCACCAACTGTTGTNCCATTGAGCACNTACCTACTNAATGATGATTGCA 3907

  scaffold179|s      84413 TCAGTTTTCTCAAAAGATTCTGGGAAAACTGTGACAGCAAAGATGCATTG 84462
                                  iv    i                                    
C rnd-1_family-       3906 TCAGTTTCATCAAGAGATTCTGGGAAAACTGTGACAGCAAAGATGCATTG 3857

  scaffold179|s      84463 AACAATAATGAACATAGATGTGTTATTCTAAAGGAGGTCTTTGGCTCTGC 84512
                                      i   v  vi   i     ?        ?           
C rnd-1_family-       3856 AACAATAATGAGCATCGAGATGTCATTCTNAAGGAGGTNTTTGGCTCTGC 3807

  scaffold179|s      84513 AGATGAAGGATGGAAAGCATTGGAGGAGAAGATCTCAGATGAAGCATATG 84562
                                        v          i---  v     v  ?          
C rnd-1_family-       3806 AGATGAAGGATGGCAAGCATTGGAA---AACATCTCTGANGAAGCATATG 3760

  scaffold179|s      84563 AACTTTTGT---GAAGCTTTGTTTTCTGGAATCATTTAATTTAGAA---- 84605
                                    ---    v v   --- vv i  -i   i-- i    ----
C rnd-1_family-       3759 AACTTTTGTAAAGAAGGTGTGT---CACGGAT-GTTTG--TCAGAAGTTT 3716

  scaffold179|s      84606 -TATCTGAATGTGTCAGGAAGAATTGCAAGA---AACT-----TCTACGT 84646
                           -   ? vv     ----    --- i  v  ---i   ----- iv v ?
C rnd-1_family-       3715 ATATNTCTATGTG----GAAG---TACATGATGTGACTGTGATTTGAAGN 3673

  scaffold179|s      84647 GTGTAAGAGAGGTGATGACA-ACTTTTT--GTCTAGTATTAGTTTTTGTG 84693
                               v i  v  -   vi  - ? ? i --  i           v   ?i
C rnd-1_family-       3672 GTGTCAAAGTGG-GATTGCATANTNTCTATGTTTAGTATTAGTTATTGNA 3624

  scaffold179|s      84694 AAAAGAGTTTTTTGTAATCGTTGAAAGGTTCCAAAGTGGTAGTGCATAGT 84743
                           vi vv?     vv     iv   --------i v    vi i --  -v 
C rnd-1_family-       3623 TGATTNGTTTTGGGTAATTCTTG--------TACAGTGTCAAT--AT-CT 3585

  scaffold179|s      84744 GGTATTAATCCTTAACAAAGGGTTT-ATGTTTTTTCTTTAT--------- 84783
                            v      ------ ii  v v   -        v      ---------
C rnd-1_family-       3584 GTTATTAA------ATGAATGTTTTTATGTTTTTGCTTTATCTGGAACTT 3541

  scaffold179|s      84784 ----------------TTGAAATGCAAGCAATGCTGGTGGCAATCTACAT 84817
                           ----------------         ? v   v  ?     ? i i  v  
C rnd-1_family-       3540 TTGCNAGCATTCTATGTTGAAATGCNATCAAAGCNGGTGGNAGTTTAAAT 3491

  scaffold179|s      84818 GCATCTCGTTTGTACACAAGAGGTTTGTTCAGAAACAAACCTAATCTCGT 84867
                             i   v         ?v                         v   i  
C rnd-1_family-       3490 GCGTCTGGTTTGTACANTAGAGGTTTGTTCAGAAACAAACCTACTCTTGT 3441

  scaffold179|s      84868 TCTCACTCTTGATAAAACAGTGTACACCCAGCCATGGCTGTAATTCCAGT 84917
                                                         ?       i         i 
C rnd-1_family-       3440 TCTCACTCTTGATAAAACAGTGTACACCCANCCATGGCCGTAATTCCAAT 3391

  scaffold179|s      84918 TATGAACAATAAGTTCTTTTTT-GTGACGC-TTGTAATTTGGGAGCAGTT 84965
                              ?   i  i           -    i? -          v        
C rnd-1_family-       3390 TATNAACGATGAGTTCTTTTTTTGTGATNCCTTGTAATTTGTGAGCAGTT 3341

  scaffold179|s      84966 GTGGCTTTATTCAAATTGATAGGTAATTGTATCATGATACCTTTTTGTTT 85015
                                i i                              ?v    i     
C rnd-1_family-       3340 GTGGCCTCATTCAAATTGATAGGTAATTGTATCATGATNACTTTCTGTTT 3291

  scaffold179|s      85016 GTGCTCTCCTCTTTTTGATGCTTTTGATTGTCTGATACCCTTGTCAGGTG 85065
                                             i ?  ? ?v      v     i        ? 
C rnd-1_family-       3290 GTGCTCTCCTCTTTTTGACGNTTNTNTTTGTCTCATACCTTTGTCAGGNG 3241

  scaffold179|s      85066 GATCAATATCACTTCTGTAGAACGTGCAATAATACCTGTTTGGTTTCAGC 85115
                                                 i  i           v           i
C rnd-1_family-       3240 GATCAATATCACTTCTGTAGAATGTACAATAATACCTCTTTGGTTTCAGT 3191

  scaffold179|s      85116 CTAAATCTTCTTGACAAAAAA-----TCTTAATCTCGTCTGAAACCCATG 85160
                             i           vi   v -----   i     i  i           
C rnd-1_family-       3190 CTGAATCTTCTTGAGGAAACAATTTTTCTCAATCTTGTTTGAAACCCATG 3141

  scaffold179|s      85161 CATCTGTGCTTCTTTTCCTTCATTCATCCGATCATTCTGCAGGTCATTTT 85210
                             v            ?i          iv      v   v          
C rnd-1_family-       3140 CAGCTGTGCTTCTTTNTCTTCATTCATTGGATCATGCTGAAGGTCATTTT 3091

  scaffold179|s      85211 CTAATGATGAAATCTGTTTTTCAACTTTAATTTGTTCCATCTTTTTGGGG 85260
                                     i       i     ii  i                 ?  i
C rnd-1_family-       3090 CTAATGATGAGATCTGTTCTTCAATCTTGATTTGTTCCATCTTTTTNGGA 3041

  scaffold179|s      85261 AAGTGCTCGAACTTGACATAGTTCACATCAGTAACATAGATGGTATAGAC 85310
                                i  i    ii     i i              v?  ?     v  
C rnd-1_family-       3040 AAGTGTTCAAACTCAACATAATCCACATCAGTAACATTNATNGTATACAC 2991

  scaffold179|s      85311 TTTTT-CCCATCATAATTTTTCCAATTTTATGGGGTGTTTGTTTTTCTTT 85359
                                -      i              iv v  v    i           
C rnd-1_family-       2990 TTTTTTCCCATCGTAATTTTTCCAATTCAAAGGTGTGTCTGTTTTTCTTT 2941

  scaffold179|s      85360 TCACTCCAATCACTCTGCATAATGTTCCATTCCCACTACCTTTTGATATG 85409
                            v  i     v     i  i     ?     i  v  v  ii       i
C rnd-1_family-       2940 TGACCCCAATGACTCTACACAATGTNCCATTTCCTCTTCCCCTTGATATA 2891

  scaffold179|s      85410 TCATCATTGCCAATTATCATGCAATGTGCACCAACAGAAAGTTTTAATGC 85459
                                    i                   v      v             
C rnd-1_family-       2890 TCATCATTGTCAATTATCATGCAATGTGCCCCAACATAAAGTTTTAATGC 2841

  scaffold179|s      85460 AGGGTCGATGTTTTT-GTTGGTCTTTCATG-----------ATAGTTG-C 85496
                                 ? i      -             i----------- i v   - 
C rnd-1_family-       2840 AGGGTCNACGTTTTTTGTTGGTCTTTCATATCACTGTCACCACATTTGGC 2791

  scaffold179|s      85497 ATAAATTTTGTTTCTCAATTCACTTGTTTCTCTTGCTGGTAAAGGAGTGT 85546
                                                 v    iv          i        v 
C rnd-1_family-       2790 ATAAATTTTGTTTCTCAATTCAGTTGTCACTCTTGCTGGCAAAGGAGTTT 2741

  scaffold179|s      85547 CTTCAGATAAAAGCGTTTTCTTGGATTTGCGTCCTTTGGGGTCTTTTCTT 85596
                            v  v  -     --    i        i    v   v  iv i      
C rnd-1_family-       2740 CATCTGA-AAAAG--TTTTTTTGGATTTACGTCGTTTTGGAGCCTTTCTT 2694

  scaffold179|s      85597 ATATCTGCTTCAATAACAACAGTATGTTCTGGTGGAAATTCCGAACTGTC 85646
                                                     i         ii   v     ?  
C rnd-1_family-       2693 ATATCTGCTTCAATAACAACAGTATGCTCTGGTGGAGGTTCAGAACTNTC 2644

  scaffold179|s      85647 TAAAGATGGGAAATCTTTTATGTGATTCTGGAATATTGATGCATGAATTG 85696
                             vv                       i     v i?             
C rnd-1_family-       2643 TACTGATGGGAAATCTTTTATGTGATTTTGGAAAACNGATGCATGAATTG 2594

  scaffold179|s      85697 TAACTCTTTCTGAGTTTTTCCAACAAGCATACACAATATCAGCTTCATGT 85746
                           v?                              i          v  ?   
C rnd-1_family-       2593 ANACTCTTTCTGAGTTTTTCCAACAAGCATACGCAATATCAGCATCNTGT 2544

  scaffold179|s      85747 TGGATTTCAGGTAATTGAACTTGCTGACCAATGAGACGGTCATTGATGAC 85796
                                         ?           i  i        v     i   i 
C rnd-1_family-       2543 TGGATTTCAGGTAANTGAACTTGCTGGCCGATGAGACGTTCATTAATGGC 2494

  scaffold179|s      85797 ATGGCAGTCTTCTTTTGTGAATAATCCATCCTACATTCTTTTTAGAATCC 85846
                             v            i  i  ii        i             i  i 
C rnd-1_family-       2493 ATTGCAGTCTTCTTTCGTAAACGATCCATCCCACATTCTTTTTAGGATTC 2444

  scaffold179|s      85847 TTCCATATTCTGGGTCATTTTTGAATCAATGGCTATTGTTAAGGACGATT 85896
                                     ?       i      ? ?i     i     i  i      
C rnd-1_family-       2443 TTCCATATTCNGGGTCATCTTTGAANCNGTGGCTGTTGTTGAGAACGATT 2394

  scaffold179|s      85897 GCAACATTCATTGAATTTTCCCACAGTGAAGAATTGGAGTACAAAAGTTG 85946
                                   i     i              v        i     i     
C rnd-1_family-       2393 GCAACATTTATTGAGTTTTCCCACAGTGATGAATTGGAATACAAGAGTTG 2344

  scaffold179|s      85947 AC-ATCTCTAGCTTTCACAGGTGGTATCTGACAAAAATCACCACAGAATA 85995
                             -v              v        i    ii     i          
C rnd-1_family-       2343 ACTCTCTCTAGCTTTCACTGGTGGTATTTGACGGAAATCGCCACAGAATA 2294

  scaffold179|s      85996 TTATTGAATATCCTCCATAAAAATCATGTTTGGCGACAATCCCTTCCCAC 86045
                                            --  ?           v                
C rnd-1_family-       2293 TTATTGAATATCCTCCA--AANATCATGTTTGGAGACAATCCCTTCCCAC 2246

  scaffold179|s      86046 CTGAACACAATCTACGTCGTATGATATTTAGACGGGAATTGAGTTTTTGT 86095
                            v        i  ?  v  v  v                 v       -i
C rnd-1_family-       2245 CGGAACACAACCTNCGACGGATCATATTTAGACGGGAATTCAGTTTTT-C 2197

  scaffold179|s      86096 CATTTGGTCACTTGTGG-----------TTGTCTTCAATCAGCATTCTAA 86134
                              i       v   ? ----------- ii   vi           v  
C rnd-1_family-       2196 CATCTGGTCACGTGTNGAAAATGAGATTTCATCTATAATCAGCATTCGAA 2147

  scaffold179|s      86135 CTTGATCCCAGTTGTGAAGCATCTCAGGAGATATATGTTTTGACTTTGAA 86184
                               v        i                      v             
C rnd-1_family-       2146 CTTGTTCCCAGTTATGAAGCATCTCAGGAGATATATTTTTTGACTTTGAA 2097

  scaffold179|s      86185 TTCAGCTAAGCGGCACTGTGCAGGATGACACCTCCAAACAAAGCAGCTGC 86234
                                v     v        i i i i                    v  
C rnd-1_family-       2096 TTCAGGTAAGCTGCACTGTGTAAGGTAACACCTCCAAACAAAGCAGCAGC 2047

  scaffold179|s      86235 ACACCATGTGATGGCAGTAAACAAAAAGGTTTTATCACCCCAAAGAATGT 86284
                              i vv                    ?                 i    
C rnd-1_family-       2046 ACATCCAGTGATGGCAGTAAACAAAAANGTTTTATCACCCCAAAGGATGT 1997

  scaffold179|s      86285 CCATGCATTTGCAAAAATTGGAAACAAAACTGTTGGGCAACTTCAATTGC 86334
                               ?v          -   i        i           ?        
C rnd-1_family-       1996 CCATNGATTTGCAAAA-TTGAAAACAAAATTGTTGGGCAACNTCAATTGC 1948

  scaffold179|s      86335 CGTACTTTTGCCAGCTCCAGCTGGTCCTGTGACAAACATTAACAATTGTT 86384
                           i                 i  v     v                    i 
C rnd-1_family-       1947 TGTACTTTTGCCAGCTCCGGCAGGTCCAGTGACAAACATTAACAATTGCT 1898

  scaffold179|s      86385 CCTCGGCACCAAGATCTTTTAACTTCTGTTCCACTTTCTATTTTATAGAA 86434
                              i         i  i  i                   i       ii 
C rnd-1_family-       1897 CCTTGGCACCAAGGTCCTTCAACTTCTGTTCCACTTTCTGTTTTATAAGA 1848

  scaffold179|s      86435 GTTGCTCTTTCATCTCTCAGGTCTTTATCACTGTCTGCAAATCCCAATGA 86484
                               i            v  i    i      i            i   v
C rnd-1_family-       1847 GTTGTTCTTTCATCTCTGAGATCTTCATCACTATCTGCAAATCCCGATGC 1798

  scaffold179|s      86485 AATGGGTGACTGTGATTCTGAACTCTCCCGAATGAGACTTAGTAAAAATG 86534
                           v  i i         ?  i        v     v   i i  ? i     
C rnd-1_family-       1797 CATAGATGACTGTGANTCCGAACTCTCACGAATCAGATTCAGNAGAAATG 1748

  scaffold179|s      86535 AGCTGCATATAACCTCATAAGCAATGTACTGGATTTTATCCAATGTAATA 86584
                                     i  i        i  i         i i            
C rnd-1_family-       1747 AGCTGCATATGACTTCATAAGCGATATACTGGATTCTGTCCAATGTAATA 1698

  scaffold179|s      86585 TTTTTATATCTTGAGATGAGATTTGTGACTCCTTGCATAGTTGGTATTGA 86634
                            vi  v v      i  iv    v ii           v     v     
C rnd-1_family-       1697 TGCTTTTCTCTTGAAATACGATTAGCAACTCCTTGCATTGTTGGAATTGA 1648

  scaffold179|s      86635 ACCTCTGTTGAAATACGAAGAAAATCCAAGTTCAATCCATTCCTGTTCCT 86684
                                         vv  ?              vii       iv?  i 
C rnd-1_family-       1647 ACCTCTGTTGAAATTAGANGAAAATCCAAGTTCTGCCCATTCCCTNTCTT 1598

  scaffold179|s      86685 CAAGAATGCAATCTTCTGCCGAATCACTATGAGCTGTCTCCTCTTCTACA 86734
                            i  i  i          vi          v ? vi  i        iv 
C rnd-1_family-       1597 CGAGGATACAATCTTCTGGTGAATCACTATCANCGATCCCCTCTTCTGAA 1548

  scaffold179|s      86735 AAATCAGATTCTTGTGTATCTTCTTGTAAGTTATTCTTGATTGTAGCACC 86784
                                 iv i    i                     ii  iv        
C rnd-1_family-       1547 AAATCAATTCCTTGCGTATCTTCTTGTAAGTTATTCCCGACGGTAGCACC 1498

  scaffold179|s      86785 GCTGACAAAAGCAAGAAGGGTTTTGTATTTACTTGCACCAGGACCAAAAA 86834
                           i     i        ?  ?                 v   v         
C rnd-1_family-       1497 ACTGACGAAAGCAAGNAGNGTTTTGTATTTACTTGCCCCACGACCAAAAA 1448

  scaffold179|s      86835 CACTGTTGTCAGTTTGTGCATTCACGGAACCTCTTGCATTTCTTGATGCT 86884
                                           v      iiv            i i v       
C rnd-1_family-       1447 CACTGTTGTCAGTTTGGGCATTCGTTGAACCTCTTGCACTCCGTGATGCT 1398

  scaffold179|s      86885 TCACTACTGGTTTCAGATGAGGCATTTCCAGGAAGAAGTATTGACTTTGT 86934
                              i       vv    v   ?i         ?    iv     vi   i
C rnd-1_family-       1397 TCATTACTGGTGGCAGAGGAGNTATTTCCAGGNAGAAAAATTGAACTTGC 1348

  scaffold179|s      86935 GTCGTACGGCCTAGAATTGATCATTTTATTGC------------CCACCT 86972
                              iv i i   ?        ii    i    ------------  v i 
C rnd-1_family-       1347 GTCAAATGACCTNGAATTGATTGTTTTGTTGCTTGAAAGANATTCCCCTT 1298

  scaffold179|s      86973 TTTTGAGATCATTCAATGGCCTCTTGATACAACCTTCATCTTGACAGAGG 87022
                                             ii    ii       i         i     i
C rnd-1_family-       1297 TTTTGAGATCATTCAATGATCTCTCAATACAACTTTCATCTTGGCAGAGA 1248

  scaffold179|s      87023 TCATCTTCAAACTCATTTTTGTTATAAGAATCCACTGACAGGGCATCATT 87072
                             v  i          i  i      ?        ?  ?          i
C rnd-1_family-       1247 TCTTCCTCAAACTCATCTTCGTTATANGAATCCACNGANAGGGCATCATC 1198

  scaffold179|s      87073 GAACTCAGAATAATCACTGTCACAAGCATCAACTCCATTATGACAATCTA 87122
                           i     i                   vi         vi     v   i 
C rnd-1_family-       1197 AAACTCGGAATAATCACTGTCACAAGGGTCAACTCCAGCATGACCATCCA 1148

  scaffold179|s      87123 CATTGTCACTTTCTCGTGACTTTGTAGTTGCTTTGATTTTATCTGTCGGA 87172
                           i   i  i       v   i  i               i    v  v   
C rnd-1_family-       1147 TATTATCGCTTTCTCTTGATTTCGTAGTTGCTTTGATTCTATCAGTAGGA 1098

  scaffold179|s      87173 ACCTTGCATTTTCTACATTGCAAATTGTCTTGCATATTTTGGAGAATTTT 87222
                                         i                    i              
C rnd-1_family-       1097 ACCTTGCATTTTCTGCATTGCAAATTGTCTTGCATGTTTTGGAGAATTTT 1048

  scaffold179|s      87223 CTTCCCTTGTTTCCAGAATTTACTTGTGTCAACATTTTCACTCATTAGAC 87272
                           -     vi       i     i  v vi    i   i   i    viv i
C rnd-1_family-       1047 -TTCCCACGTTTCCAAAATTTGCTAGAATCAATATTCTCATTCATAGCAT 999

  scaffold179|s      87273 ACATAAATTTAT 87284
                           i     i v   
C rnd-1_family-        998 GCATAAGTGTAT 987

Matrix = 20p41g.matrix
Kimura (with divCpGMod) = 14.03
Transitions / transversions = 1.48 (282/191)
Gap_init rate = 0.02 (73 / 3560), avg. gap size = 2.03 (148 / 73)

31141 10.45 0.86 0.31 scaffold179|size420366 86639 91070 (329391) C rnd-4_family-169#RC/Helitron (2078) 6175 1720 m_b1810s001i30 49246

  scaffold179|s      86639 CTGTTGAAATACGAAGAAAATCCAAGTTCAATCCATTCCTGTTCCTCAAG 86688
                                     vv                 vii       i i  i  i  
C rnd-4_family-       6175 CTGTTGAAATTAGAAGAAAATCCAAGTTCTGCCCATTCCCGCTCTTCGAG 6126

  scaffold179|s      86689 AATGCAATCTTCTGCCGAATCACTATGAGCTGTCTCCTCTTCTACAAAAT 86738
                           i  i i        ?i          v ? v             ?     
C rnd-4_family-       6125 GATACGATCTTCTGNTGAATCACTATCANCGGTCTCCTCTTCTANAAAAT 6076

  scaffold179|s      86739 CAGATTCTTGTGTATCTTCTTGTAAGTTATTCTTGATTGTAGCACCGCTG 86788
                              ?      i                     i    ?        i   
C rnd-4_family-       6075 CAGNTTCTTGCGTATCTTCTTGTAAGTTATTCCTGATNGTAGCACCACTG 6026

  scaffold179|s      86789 ACAAAAGCAAGAAGGGTTTTGTATTTACTTGCACCAGGACCAAAAACACT 86838
                             i        ?  i                 v   ?             
C rnd-4_family-       6025 ACGAAAGCAAGNAGAGTTTTGTATTTACTTGCCCCANGACCAAAAACACT 5976

  scaffold179|s      86839 GTTGTCAGTTTGTGCATTCACGGAACCTCTTGCATTTCTTGATGCTTCAC 86888
                                 i     i      ii?              i v          i
C rnd-4_family-       5975 GTTGTCGGTTTGCGCATTCGTNGAACCTCTTGCATTCCGTGATGCTTCAT 5926

  scaffold179|s      86889 TACTGGTTTCAGATGAGGCATTTCCAGGAAGAAGTATTGACTTTGTGTCG 86938
                                  vv        ?i              iv     ?        i
C rnd-4_family-       5925 TACTGGTGGCAGATGAGNTATTTCCAGGAAGAAAAATTGANTTTGTGTCA 5876

  scaffold179|s      86939 TACGGCCTAGAATTGATCATTTTATTGC------------CCACCTTTTT 86976
                           v i i         i   i    i    ------------  v i     
C rnd-4_family-       5875 AATGACCTAGAATTAATCGTTTTGTTGCTCGAAAGANATTCCCCTTTTTT 5826

  scaffold179|s      86977 GAGATCATTCAATGGCCTCTTGATACAACCTTCATCTTGACAGAGGTCAT 87026
                                       i ii    ii  i                    i    
C rnd-4_family-       5825 GAGATCATTCAACGATCTCTCAATGCAACCTTCATCTTGACAGAGATCAT 5776

  scaffold179|s      87027 CTTCAAACTCATTTTTGTTATAAGAATCCACTGACAGGGCATCATTGAAC 87076
                               i          ii                 ?          i    
C rnd-4_family-       5775 CTTCGAACTCATTTTCATTATAAGAATCCACTGANAGGGCATCATCGAAC 5726

  scaffold179|s      87077 TCAGAATAATCACTGTCACAAGCATCAACTCCATTATGACAATCTACATT 87126
                             i                   vi          ii    v   i i   
C rnd-4_family-       5725 TCGGAATAATCACTGTCACAAGGGTCAACTCCATCGTGACCATCCATATT 5676

  scaffold179|s      87127 GTCACTTTCTCGTGACTTTGTAGTTGCTTTGATTTTATCTGTCGGAACCT 87176
                           i         ?v   i                  i    i  ?       
C rnd-4_family-       5675 ATCACTTTCTNTTGATTTTGTAGTTGCTTTGATTCTATCCGTNGGAACCT 5626

  scaffold179|s      87177 TGCATTTTCTACATTGCAAATTGTCTTGCATATTTTGGAGAATTTTCTTC 87226
                                     i                    i         -    i   
C rnd-4_family-       5625 TGCATTTTCTGCATTGCAAATTGTCTTGCATGTTTTGGAGA-TTTTTTTC 5577

  scaffold179|s      87227 CCTTGTTTCCAGAATTTACTTGTGTCAACATTTTCACTCATTAGACACAT 87276
                              i       i     i? v ?i    i   i   i    viv ii   
C rnd-4_family-       5576 CCTCGTTTCCAAAATTTGNTAGNATCAATATTCTCATTCATAGCATGCAT 5527

  scaffold179|s      87277 AAATTTATCCCACAAACAAGAATGATCATCATGATGAAAAATTGATTCAT 87326
                             i                               v v             
C rnd-4_family-       5526 AAGTTTATCCCACAAACAAGAATGATCATCATGAAGTAAAATTGATTCAT 5477

  scaffold179|s      87327 ATCCCGAAACGGAAAAAAAGGGTATCAATGCAATTTTTGCATAATTTTCC 87376
                           --       v  iv i   i ?-                    i      
C rnd-4_family-       5476 --CCCGAAAAGGGTAGAAAAGN-ATCAATGCAATTTTTGCATAGTTTTCC 5430

  scaffold179|s      87377 CTGCATTCAAGAGCTCCTTTGCTTGGTTCATTTTGAGTCAGCTCTAAATC 87426
                             vv       i                       ?              
C rnd-4_family-       5429 CTCGATTCAAGGGCTCCTTTGCTTGGTTCATTTTGNGTCAGCTCTAAATC 5380

  scaffold179|s      87427 TTTGCGGTCACAGAAAATTCCTTTGGGCATTGCTAATTTTGGGATTCTCA 87476
                             i?v       v iv                ?                 
C rnd-4_family-       5379 TTCNAGGTCACATAGCATTCCTTTGGGCATTGNTAATTTTGGGATTCTCA 5330

  scaffold179|s      87477 TCTTCTTGGATTCTCTTAAGTAGCAGTACTTTTGTCCTGGATGGTCTTCC 87526
                                             i         ii  iv         i      
C rnd-4_family-       5329 TCTTCTTGGATTCTCTTAGGTAGCAGTATCTTCTTCCTGGATGATCTTCC 5280

  scaffold179|s      87527 TGGAATGCAAACTCACCATCTTGTAGTATTGTCATTCCACCGTCATCTCT 87576
                            ?         i                   v   v    i?  i   i 
C rnd-4_family-       5279 TNGAATGCAAATTCACCATCTTGTAGTATTGGCATGCCACTNTCGTCTTT 5230

  scaffold179|s      87577 TTTA-TGAT-CTGTCAAAAGAAAATGGAATCCTTTCATATTTCAATGCAA 87624
                           v  i- v  -  i ii  ?  v              i  i          
C rnd-4_family-       5229 ATTGCTCATTCTATTGAANGATAATGGAATCCTTTCGTACTTCAATGCAA 5180

  scaffold179|s      87625 ATTCATAGAAACTTAAATCTTCCAAACATTTTGGCCTGAACAAATAGTCA 87674
                                        i                i   i              i
C rnd-4_family-       5179 ATTCATAGAAACTCAAATCTTCCAAACATTCTGGTCTGAACAAATAGTCG 5130

  scaffold179|s      87675 TTGACTGAGTAATCTGCCCACATGACCACTTCTCCTGTCTCCCCCATATT 87724
                             v  ?        i                    vv i  i   v    
C rnd-4_family-       5129 TTCACNGAGTAATCCGCCCACATGACCACTTCTCCGTTTTCTCCCCTATT 5080

  scaffold179|s      87725 CTTTCTCCAAAGTACAAAGTCTTCTGGAGCTTCACCTTTAAGCTTATTAA 87774
                                 ? ii  i        vi          ?     ?          
C rnd-4_family-       5079 CTTTCTNCGGAGCACAAAGTCGCCTGGAGCTTCNCCTTTNAGCTTATTAA 5030

  scaffold179|s      87775 GCATTTGTCCAACGAGAAGATCTTGAAAATCGTGGGAAAATGTAAATCTG 87824
                                        i  v           i     ?       ?       
C rnd-4_family-       5029 GCATTTGTCCAACAAGCAGATCTTGAAAGTCGTGNGAAAATGNAAATCTG 4980

  scaffold179|s      87825 GAACCATTCTCACACCACCAGAGATGGGCCATTGTGGCACTAACAACATC 87874
                             i            v iviv     i        ?              
C rnd-4_family-       4979 GAGCCATTCTCACACAATAGCAGATGAGCCATTGTNGCACTAACAACATC 4930

  scaffold179|s      87875 TTGACTCAAGTGAACACTCATTCCAATCAGGAAACGAATCAAACCCTCTC 87924
                                   i                  ?       ?ivv           
C rnd-4_family-       4929 TTGACTCAGGTGAACACTCATTCCAATNAGGAAACNGCACAAACCCTCTC 4880

  scaffold179|s      87925 AAAAACAGGAATCTTGCTCGAGATTTGGTGTATGCTGCAACCCTTCAGCT 87974
                           i        v         v ?                            
C rnd-4_family-       4879 GAAAACAGGCATCTTGCTCCANATTTGGTGTATGCTGCAACCCTTCAGCT 4830

  scaffold179|s      87975 ACCAATTTTTCTTCTTCTTTCTGGATACGACGAATCACTTGTTTTCCTAC 88024
                                i                 i  i        ?           ?  
C rnd-4_family-       4829 ACCAACTTTTCTTCTTCTTTCTGAATGCGACGAATNACTTGTTTTCCNAC 4780

  scaffold179|s      88025 TCTATCAAAATCCACTCCTCTATCTTCTCTCTGTGTAGATTTTGTGGAGT 88074
                                       ?  ?            i             v       
C rnd-4_family-       4779 TCTATCAAAATCNACNCCTCTATCTTCTTTCTGTGTAGATTTGGTGGAGT 4730

  scaffold179|s      88075 AATGAACAACATAAAAATAAAACACTCACCTGGGACTTCCAATTTGGATG 88124
                                           ------   v                        
C rnd-4_family-       4729 AATGAACAACATAAAA------CACACACCTGGGACTTCCAATTTGGATG 4686

  scaffold179|s      88125 TTACAATTGCAACCAAGTGTTTTCATGATGTACTGGCAGTGTGTATTCAA 88174
                             i v      i        i  vi v  i    v               
C rnd-4_family-       4685 TTGCTATTGCAGCCAAGTGTCTTGGTTATATACTTGCAGTGTGTATTCAA 4636

  scaffold179|s      88175 AAATTGTGATCCCACAGATCTCTTGCTTTCCACAGTGTAGGGGTAA-TAG 88223
                                 v       ?                        i      -ii 
C rnd-4_family-       4635 AAATTGAGATCCCANAGATCTCTTGCTTTCCACAGTGTAAGGGTAAACGG 4586

  scaffold179|s      88224 TCATGTCACCTTTCTCCAAGGATCTCCGAACAGTTGCTTTTGTTTCGTCA 88273
                             i                v       i                  i  i
C rnd-4_family-       4585 TCGTGTCACCTTTCTCCAATGATCTCCAAACAGTTGCTTTTGTTTCATCG 4536

  scaffold179|s      88274 TCGTTGTCTTCTTGAAATGTCATGCTCTCAATACTCGGTCTTGGAAAAGG 88323
                             i                  i  i ?      viv           ?  
C rnd-4_family-       4535 TCATTGTCTTCTTGAAATGTCGTGTTNTCAATAGCAGGTCTTGGAAANGG 4486

  scaffold179|s      88324 AAATTGACATTCTTTGCCATATTTGAAGCAGGATGCCCTATGCTTCCAGT 88373
                               i                         i  i i              
C rnd-4_family-       4485 AAATCGACATTCTTTGCCATATTTGAAGCAAGACGTCCTATGCTTCCAGT 4436

  scaffold179|s      88374 CCTGCTCATTCATTCTTCTTGTTGCAACAAGATGCCTGAATTCTCTGTCA 88423
                            v                          v              v      
C rnd-4_family-       4435 CATGCTCATTCATTCTTCTTGTTGCAACCAGATGCCTGAATTCACTGTCA 4386

  scaffold179|s      88424 ACAAGATATCCTATTCCTTGTGTTGCTCCATCAATGGGGTATCAATATGT 88473
                            v    v     i       ?  v                   i      
C rnd-4_family-       4385 AAAAGAAATCCTGTTCCTTGNGTGGCTCCATCAATGGGGTATCGATATGT 4336

  scaffold179|s      88474 CATTAAATCAGATCTTTCTCAAGACAGGGGAAACTCCAAACTAACCTTCT 88523
                                    v          i     i         v v ?   i vv  
C rnd-4_family-       4335 CATTAAATCTGATCTTTCTCGAGACAAGGGAAACTCGACANTAATCGGCT 4286

  scaffold179|s      88524 CAGAGCA---AGCATTTTTCATTGACTCCAAAGCCATGTTTGTAAGAGTG 88570
                            i v   ---                    ?                   
C rnd-4_family-       4285 CGGCGCATCTAGCATTTTTCATTGACTCCANAGCCATGTTTGTAAGAGTG 4236

  scaffold179|s      88571 ACAGTTGACACCAGACTTGTTTCACCTGATAAACCCTTTTCAGTGCAATA 88620
                             ?  i     vv  v v     i        v        i i   vv 
C rnd-4_family-       4235 ACNGTCGACACACGAGTAGTTTCGCCTGATAATCCCTTTTCGGCGCACAA 4186

  scaffold179|s      88621 TTTACATTCCATCATCTGGCCTTTCAATTCCATTTGATGAGACTCTGATC 88670
                                         iv                 iiv      i       
C rnd-4_family-       4185 TTTACATTCCATCACATGGCCTTTCAATTCCATCCTATGAGATTCTGATC 4136

  scaffold179|s      88671 TGCAATCTCTAAGTATCTGGGCATCTTTTCCTTGGAACATATCCAAAATG 88720
                                    v    i    v         i          i  ii     
C rnd-4_family-       4135 TGCAATCTCGAAGTGTCTGTGCATCTTTTTCTTGGAACATGTCTGAAATG 4086

  scaffold179|s      88721 CAACCCTTCTGTTGACATTCATTATGAAGTACTTCAAGTTCAGGCAAATA 88770
                             i    ?            v  i                    vi    
C rnd-4_family-       4085 CAGCCCTNCTGTTGACATTCTTTGTGAAGTACTTCAAGTTCAGGAGAATA 4036

  scaffold179|s      88771 CCCATAATCCAAACAGAAA-TGCATGTCTACGATTCCCTCAAGTTCCTTT 88819
                           ?        vi        -  iv    v    v                
C rnd-4_family-       4035 NCCATAATCAGAACAGAAAATGTCTGTCAACGAATCCCTCAAGTTCCTTT 3986

  scaffold179|s      88820 CGTGCATATTGGCGGATAACTGGATCATGATCAAACAAAGAATCTCTCAA 88869
                            v     v         v     i    ?            i        
C rnd-4_family-       3985 CTTGCATTTTGGCGGATCACTGGGTCATNATCAAACAAAGAGTCTCTCAA 3936

  scaffold179|s      88870 TGCATCAAAGCCTTCCAACCAAACTAGACAGTACCCACGCAATGGCCCCC 88919
                           ??       v           ?          iv   i      ii    
C rnd-4_family-       3935 NNCATCAAATCCTTCCAACCANACTAGACAGTGACCATGCAATGATCCCC 3886

  scaffold179|s      88920 TTCCTTGTTCTTCACTTCCTCTGACAATAGCCTTACATTTTCCATACAGG 88969
                                                 ?    v      i     v       vv
C rnd-4_family-       3885 TTCCTTGTTCTTCACTTCCTCTNACAAAAGCCTTGCATTTGCCATACATT 3836

  scaffold179|s      88970 CCTACACAATTGCTGCAATTTTTCTTAAAATCCCATCCTAACAGTTCACA 89019
                                  vv                 i                       
C rnd-4_family-       3835 CCTACACCCTTGCTGCAATTTTTCTTGAAATCCCATCCTAACAGTTCACA 3786

  scaffold179|s      89020 CACTACTTGTATTGCAGCTTGATAGTCAAGG-AACAAGCACTTGGATATT 89068
                              i     i                     -         i        
C rnd-4_family-       3785 CACCACTTGCATTGCAGCTTGATAGTCAAGGGAACAAGCACCTGGATATT 3736

  scaffold179|s      89069 TTGTTCTCTTTTTTTTTGCGTCAGTTCAAAGTCTGAAATGCAATCAGGTT 89118
                                         ---  v                           v  
C rnd-4_family-       3735 TTGTTCTCTTTTTT---GCCTCAGTTCAAAGTCTGAAATGCAATCAGCTT 3689

  scaffold179|s      89119 CATTACAATGAACTGTAGGAATGACAATTTCCTTGCCTTGGTTAGCATAT 89168
                                    v              i         ?              i
C rnd-4_family-       3688 CATTACAATCAACTGTAGGAATGATAATTTCCTTNCCTTGGTTAGCATAC 3639

  scaffold179|s      89169 ATTTGAACTCTGAAATTACACTCATCATCTGGAGTTACAATGAAAAAGAT 89218
                              i                                   i          
C rnd-4_family-       3638 ATTCGAACTCTGAAATTACACTCATCATCTGGAGTTACAGTGAAAAAGAT 3589

  scaffold179|s      89219 GCTGTGAGGACCAAAGTAGTCCTTGAGTGCATACACCTTCTTTCTAGCCT 89268
                                                vi                           
C rnd-4_family-       3588 GCTGTGAGGACCAAAGTAGTCACTGAGTGCATACACCTTCTTTCTAGCCT 3539

  scaffold179|s      89269 CCTTAGCAGCTTCTGATGTGTGTACAAGAATGTTGCATGATGTTGTACCA 89318
                                        i v      iv       v              iv  
C rnd-4_family-       3538 CCTTAGCAGCTTCCGCTGTGTGCCCAAGAATTTTGCATGATGTTGTGACA 3489

  scaffold179|s      89319 GATTTCAGAAATGATGCTGCTGGTGTGTTTAGATCAAG---TTCATTGTT 89365
                                                          v      ---         
C rnd-4_family-       3488 GATTTCAGAAATGATGCTGCTGGTGTGTTTACATCAAGNGGTTCATTGTT 3439

  scaffold179|s      89366 GAGGTCCATTCGTTTCAGCTCTTTTGCAGCTTTGTGCACATCACCAACAG 89415
                              ?   ?  i    v                             ?    
C rnd-4_family-       3438 GAGNTCCNTTTGTTTGAGCTCTTTTGCAGCTTTGTGCACATCACCNACAG 3389

  scaffold179|s      89416 ACAGCTTTGAAATTCGTTCTCCCAATGCCTGTCCTTGATAGTCTCATCTG 89465
                                        i ?                      ?     v     
C rnd-4_family-       3388 ACAGCTTTGAAATCCNTTCTCCCAATGCCTGTCCTTGANAGTCTGATCTG 3339

  scaffold179|s      89466 CATTATATTTGTCCCATTGTATAAGATGCACTTCTACACATCAAATGGCA 89515
                               v    v     i ?                         i    i 
C rnd-4_family-       3338 CATTTTATTAGTCCCGTNGTATAAGATGCACTTCTACACATCAGATGGTA 3289

  scaffold179|s      89516 ACAAACCAAAATAAAGTCTGGTCTCATAAACTGGTTCAACGAAAGCCGCA 89565
                                    ?                 i           v     i    
C rnd-4_family-       3288 ACAAACCAANATAAAGTCTGGTCTCATGAACTGGTTCAAGGAAAGTCGCA 3239

  scaffold179|s      89566 TGTAATGCTTAAGATATGCTTCATTGGAAACTTCCACCTTTCTCTTTTTG 89615
                               i     v   i                               i   
C rnd-4_family-       3238 TGTAGTGCTTCAGACATGCTTCATTGGAAACTTCCACCTTTCTCTTCTTG 3189

  scaffold179|s      89616 CCCAAATTTGGACCTCCAGAGCCAAACGGGAATTGAATGGGAAAAGCATC 89665
                                          ? ?  i     i  i              ?     
C rnd-4_family-       3188 CCCAAATTTGGACCTNCNGAACCAAATGGAAATTGAATGGGAAANGCATC 3139

  scaffold179|s      89666 CTCCAGGTTTATTTCATGTCCTCTTAAGTAAGTACCACCATACATTGACA 89715
                           i    ii  v     i        i                    ii   
C rnd-4_family-       3138 TTCCAAATTGATTTCGTGTCCTCTCAAGTAAGTACCACCATACATCAACA 3089

  scaffold179|s      89716 TAGTTGGTGCAGTTGACTCCAGCATAGCTTGGACAAAATCTTCTGTACTA 89765
                                              v        i           i         
C rnd-4_family-       3088 TAGTTGGTGCAGTTGACTCGAGCATAGCCTGGACAAAATCCTCTGTACTA 3039

  scaffold179|s      89766 TCAAAAACAGAGTTGTCTGTGGTTGGATTCTGTGCCTCACTTGAAACGTA 89815
                                      i                      v           v   
C rnd-4_family-       3038 TCAAAAACAGAATTGTCTGTGGTTGGATTCTGTGACTCACTTGAAAAGTA 2989

  scaffold179|s      89816 ATATGTCTTGCCTTGAATCTGACATTCTAATCCTGGAGTAACCTGTTTGG 89865
                                                          i i    i    v   ii 
C rnd-4_family-       2988 ATATGTCTTGCCTTGAATCTGACATTCTAATTCCGGAGCAACCGGTTCAG 2939

  scaffold179|s      89866 AAGTATTATTCTCATCGTCTTCATCTTGCAGTATAATCACAGGCTTTGGA 89915
                                          i   v                              
C rnd-4_family-       2938 AAGTATTATTCTCATTGTCGTCATCTTGCAGTATAATCACAGGCTTTGGA 2889

  scaffold179|s      89916 CATTCATCCAGAGGCACTACATCACTGTATCCCTTATAACCTGATTCCT- 89964
                                   ii       i                   i           -
C rnd-4_family-       2888 CATTCATCTGGAGGCACCACATCACTGTATCCCTTATGACCTGATTCCTT 2839

  scaffold179|s      89965 ---GAACCATGTTAACAGATCCATAAAAAGGTCAGTGTCCAATTCAGCTT 90011
                           ---            ?                 ?                
C rnd-4_family-       2838 GATGAACCATGTTAANAGATCCATAAAAAGGTCNGTGTCCAATTCAGCTT 2789

  scaffold179|s      90012 GACTCCTCATACCATTTTTCTGAGAAGGGGTCATTCTGCCACACAATACT 90061
                            v       i v            vv                        
C rnd-4_family-       2788 GCCTCCTCACAACATTTTTCTGAGCTGGGGTCATTCTGCCACACAATACT 2739

  scaffold179|s      90062 ACA--AATGTTTTCCCCTCCAGTTGGGCTCCTGTACTTATGCAGAGCACC 90109
                              --                    i                  v  i  
C rnd-4_family-       2738 ACATAAATGTTTTCCCCTCCAGTTGAGCTCCTGTACTTATGCAGTGCGCC 2689

  scaffold179|s      90110 TCCTATATGAGATTGATCAACGCTGAACATTGAAAAATGCCCTTTCAAAG 90159
                                i                                            
C rnd-4_family-       2688 TCCTACATGAGATTGATCAACGCTGAACATTGAAAAATGCCCTTTCAAAG 2639

  scaffold179|s      90160 ATTTTTGACTTCCGCCAGCGTAAGCATGAACATATCCAAATGGCCTCACC 90209
                                             i   i                          i
C rnd-4_family-       2638 ATTTTTGACTTCCGCCAGTGTAGGCATGAACATATCCAAATGGCCTCACT 2589

  scaffold179|s      90210 GGGCTGATTGATGCACATAGGAGATCATTCAAATCAATTTCAGCATTAAT 90259
                                            v v        i            i        
C rnd-4_family-       2588 GGGCTGATTGATGCACAAATGAGATCATCCAAATCAATTTCGGCATTAAT 2539

  scaffold179|s      90260 GCTTTGATTCTTGATACTGCCACTTTTGTCATGAAAGCAATTAACATCAG 90309
                               i           i     i        i    i??iv i       
C rnd-4_family-       2538 GCTTCGATTCTTGATATTGCCATTTTTGTCACGAAAANNGATGACATCAG 2489

  scaffold179|s      90310 GAACATGACCTATTGCAAATCCATTGGCTATTTCAAATTTGGGAGGTTTG 90359
                              i                            v                 
C rnd-4_family-       2488 GAATATGACCTATTGCAAATCCATTGGCTATTGCAAATTTGGGAGGTTTG 2439

  scaffold179|s      90360 TCTTGATCCTTATTCCTTGAACATTTTAGGCTCCCATAGCAAGTCTCACA 90409
                                         i                    i              
C rnd-4_family-       2438 TCTTGATCCTTATTTCTTGAACATTTTAGGCTCCCGTAGCAAGTCTCACA 2389

  scaffold179|s      90410 ACATTTGTAACCTTTCGAATCTACTCATGCCCTGGGAGAAAGCAACAAAG 90459
                                i   ?       i     v? i                      v
C rnd-4_family-       2388 ACATTCGTANCCTTTCGGATCTAANCGTGCCCTGGGAGAAAGCAACAAAT 2339

  scaffold179|s      90460 GCTTCAAATCACAATCATCATCTTGGTACTGCTTTGACAATTCTGGATGC 90509
                                       ?       v          i  iiv             
C rnd-4_family-       2338 GCTTCAAATCACNATCATCAACTTGGTACTGTTTCACCAATTCTGGATGC 2289

  scaffold179|s      90510 AATGAGACGCCATCATAGTATTCTTCATAAACTGAGACAGTTAATTTTGA 90559
                            vv ii  i           i  i      ii      ? i         
C rnd-4_family-       2288 ATGGGAACACCATCATAGTACTCCTCATAAGTTGAGACNGCTAATTTTGA 2239

  scaffold179|s      90560 TGAACTCTTCAACAAGGTTTCTTTCTCAATAAATTTGACTTTCTCCAATC 90609
                              i    i      v           i  i     ?    i        
C rnd-4_family-       2238 TGAGCTCTCCAACAATGTTTCTTTCTCGATGAATTTNACTTCCTCCAATC 2189

  scaffold179|s      90610 CAATGATGAGGCGATCACAAATAACACATACATGTGCACGGTGCCTATTC 90659
                                       i         i           ?               
C rnd-4_family-       2188 CAATGATGAGGCAATCACAAATGACACATACATGNGCACGGTGCCTATTC 2139

  scaffold179|s      90660 ATATCACCACCCACTGCAGTTGACACACAGATCTTATCTCTAATCTTCTG 90709
                                    i    v          vi  v     v     i        
C rnd-4_family-       2138 ATATCACCATCCACAGCAGTTGACAGGCATATCTTCTCTCTGATCTTCTG 2089

  scaffold179|s      90710 AACCATCTTCTCCATCTCTGACTCATTCAATTCTCTTGACAGGTAGCCTT 90759
                                 i                       i       i   ii iiii 
C rnd-4_family-       2088 AACCATTTTCTCCATCTCTGACTCATTCAACTCTCTTGGCAGACAATTCT 2039

  scaffold179|s      90760 GGTTGTGTGATGTATTCTGTTGACTGTTTGTAGGACTTGGTGAGTTTTCA 90809
                                    ?   i    v    i           v i i   i      
C rnd-4_family-       2038 GGTTGTGTGNTGTGTTCTCTTGATTGTTTGTAGGAGTCGATGAATTTTCA 1989

  scaffold179|s      90810 CTCTCAGAAGAGAAAAAGGAACATTCCTGTCCA------GATGCTTTGCT 90853
                                    v ii                    ------           
C rnd-4_family-       1988 CTCTCAGAACAAGAAAAGGAACATTCCTGTCCAGATGTAGATGCTTTGCT 1939

  scaffold179|s      90854 GTGATAGTAGTGTTTCATTCATTTCTTGCAAATTCTTTTTGTATTGGCTA 90903
                            i       i          i     ii ii  iv ? i  i       v
C rnd-4_family-       1938 GCGATAGTAATGTTTCATTCGTTTCTCACGGATCGTNTCTGCATTGGCTT 1889

  scaffold179|s      90904 CATAGTGACTC-TTCTTTTATTCGAGATATGAA-CAGTGCTGTTTTTGTA 90951
                            i  ?   ?  -       ?  vv i       -   i i  v   i   
C rnd-4_family-       1888 CGTANTGANTCTTTCTTTTNTTGCAAATATGAATCAGCGTTGATTTCGTA 1839

  scaffold179|s      90952 ATGAACCCTTCTTTTCTGGCAGATGGAAGCAGCATTGGTTGCATAGTGAA 91001
                           i  ?i  i    i        i     ?v v      i ?v    v    
C rnd-4_family-       1838 GTGNGCCTTTCTCTTCTGGCAAATGGANTCTGCATTGATNTCATATTGAA 1789

  scaffold179|s      91002 CGATTTTTTGCATACAA-ATGGAGTCTGAATTGATCTTATACTTTGCTTG 91050
                           ivv  i   v vvi  i-     i  ? v    i i  i  v vi ii v
C rnd-4_family-       1788 TCTTTCTTTTCTGGCAGTATGGAATCNGCATTGGTTTTGTAGTACGTCTT 1739

  scaffold179|s      91051 TTTCATCTCACAAATGGAAT 91070
                            i  - vivi i        
C rnd-4_family-       1738 TCTC-TGCGGCGAATGGAAT 1720

Matrix = 20p41g.matrix
Kimura (with divCpGMod) = 10.13
Transitions / transversions = 1.89 (302/160)
Gap_init rate = 0.01 (29 / 4431), avg. gap size = 1.79 (52 / 29)


2390 20.29 2.49 2.67 scaffold179|size420366 90860 91421 (329040) rnd-1_family-182#Unknown 11 571 (1) m_b1810s001i31 49247

  scaffold179|s      90860 GTAGTGTTTCATTCATTTCTTGCAAATTCTTTTTGTATTGGCTACATAGT 90909
                                 ?   v i v   ?        vivvviv? i   ii v i  i 
  rnd-1_family-         11 GTAGTGNTTCTTCCTTTTNTTGCAAATATGAACANTGTTGATTTCGTAAT 60

  scaffold179|s      90910 GACTCTTCTTTTATTCGAGATATGAAC--AGTGCTGTTTTTGTAATGAAC 90957
                             vi   ii i - ii  v v   i  --v i i  ? ? ii  v     
  rnd-1_family-         61 GAGCCTTTCTCT-TCTGACAGATGGACTCCGCGTTGNTNTCATATTGAAC 109

  scaffold179|s      90958 CCTTCTTTTCTGGCAGATGGAAGCAGCATTGGTTGCATAGTGAACGATTT 91007
                            i    i       i?      v           v i    iv? vv  i
  rnd-1_family-        110 CTTTCTCTTCTGGCGNATGGAATCAGCATTGGTTTCGTAGTACNCCTTTC 159

  scaffold179|s      91008 TTTGCATACAAATGGAGTCTGAATTGATCTTATACTTTGCTTGTTTCATC 91057
                            i   ?vi        i    v      i        i  iiv       
  rnd-1_family-        160 TCTGCNGGCAAATGGAATCTGCATTGATTTTATACTTCGCCCTTTTCATC 209

  scaffold179|s      91058 TCACAAATGGAATGCCTGTGACTCTTGTAGTAATTGACATTTTTCTGAGT 91107
                             i i        vi    ?i            vi vi          v 
  rnd-1_family-        210 TCGCGAATGGAATTTCTGTNGCTCTTGTAGTAAACGTTATTTTTCTGACT 259

  scaffold179|s      91108 G---------TTCTCTTCCTTAGACTTTTGTTTGTACCTTTCATTTCTTC 91148
                            ---------           v ?       i    i             
  rnd-1_family-        260 GCCCTGAAGCTTCTCTTCCTTTGNCTTTTGTCTGTATCTTTCATTTCTTC 309

  scaffold179|s      91149 TTTTCTTATCATTTTTCATTTTCATCATCTTGACTTCCATGCTAAGCTTT 91198
                                                          ?i              iv 
  rnd-1_family-        310 TTTTCTTATCATTTTTCATTTTCATCATCTTNGCTTCCATGCTAAGCCGT 359

  scaffold179|s      91199 TTTGCTTGTTCATAGAGAGAGTCTATTACACCTAAACAAAGCATTTACAA 91248
                                ?     i   ------------ i    i?     i- iv     
  rnd-1_family-        360 TTTGCNTGTTCGTAG------------ATACCTGNACAAAA-ACATACAA 396

  scaffold179|s      91249 TATAAGCTAGGAAAACATGGTTTAAGAATCAAAGATGGCATATGTGCTCA 91298
                                  v  vvv? v    i   ii  v        v            
  rnd-1_family-        397 TATAAGCAAGTTTNAAATGGCTTAGAAAGCAAAGATGTCATATGTGCTCA 446

  scaffold179|s      91299 CATTGAGTGTGTTTCATGGACGATGCTTTTGAAGCAATATGATGCGACAT 91348
                               v    i         ii       i     ?iv i     i     
  rnd-1_family-        447 CATTCAGTGCGTTTCATGGGTGATGCTTCTGAAGNGCTGTGATGTGACAT 496

  scaffold179|s      91349 TCCAAACATAAATGTGCAAGAATGGACCAATGTTAAATTATC---TAAGA 91395
                            i        i   vvv     i    v v v i?    -  ---  v  
  rnd-1_family-        497 TTCAAACATAGATGACGAAGAACGGACGACTTTCNAATT-TCGAGTATGA 545

  scaffold179|s      91396 GTGCATCACATTTGAGAATTTACAAG 91421
                           i   i   v      v      ii  
  rnd-1_family-        546 ATGCGTCAAATTTGATAATTTATGAG 571

Matrix = 20p41g.matrix
Kimura (with divCpGMod) = 21.70
Transitions / transversions = 1.41 (65/46)
Gap_init rate = 0.03 (18 / 561), avg. gap size = 1.61 (29 / 18)


1577 22.27 10.32 6.78 scaffold179|size420366 91109 91893 (328568) C rnd-4_family-169#RC/Helitron (6698) 1555 745 m_b1810s001i32 49248

  scaffold179|s      91109 TTCTCTTCCTTAGACTTTTGTTTGTACCTTTCATTTCTTCTTTTCTTATC 91158
                                   i  v i      ii    i                    i  
C rnd-4_family-       1555 TTCTCTTCTTTTGGCTTTTGCCTGTATCTTTCATTTCTTCTTTTCTTGTC 1506

  scaffold179|s      91159 ATTTTTCATTTTCATCATCTTGACTTCCATGCTAAGCTTTTTTGCTTGTT 91208
                            v             ?     vi       i      iv      vi   
C rnd-4_family-       1505 AATTTTCATTTTCATNATCTTCGCTTCCATACTAAGCCGTTTTGCACGTT 1456

  scaffold179|s      91209 CATAGAGAGAGTCTATTACACCTAAACAAAGCATTTACAATATAAGCTAG 91258
                            i   ------------ i    ii   i  - iv            - ?
C rnd-4_family-       1455 CGTAG------------ATACCTGGACAGAG-ACATACAATATAAGC-AN 1420

  scaffold179|s      91259 GAAAACATGGTTTAAGAATCAAAGATGGCATATGTGCTCACATTGAGTGT 91308
                           vv?       i   ii iv    ?   v                v    ?
C rnd-4_family-       1419 TTNAACATGGCTTAGAAGGCAAANATGTCATATGTGCTCACATTCAGTGN 1370

  scaffold179|s      91309 GTTTCATGGACGATGCTTTTGAAGCAATATGATGCGACATTCCAAACATA 91358
                                  i?ii       i     viv i   i i      i      ii
C rnd-4_family-       1369 GTTTCATANGTGATGCTTCTGAAGAGCTGTGACGTGACATTTCAAACACG 1320

  scaffold179|s      91359 AATGTGCAAGAATGGACCAATGTTAAATTATC---TAAGAGTGCATCACA 91405
                            v  vvv     ?    v v v i     -  ---  v  i   i   v 
C rnd-4_family-       1319 ACTGACAAAGAANGGACGACTTTCAAATT-TCAAGTATGAATGCGTCAAA 1271

  scaffold179|s      91406 TTTGAGAATTTACAAGTCTTTGAAAATACTTTAACACTGTAAG-TCG--T 91452
                                v ?    ii  vv  ii     -- ?   ---  v v -  i-- 
C rnd-4_family-       1270 TTTGATANTTTATGAGAATTCAAAAAT--TNTAA---TGAATGATCAACT 1226

  scaffold179|s      91453 TTCATTTTCGTAATTTGTTTACAATTATATCCATTTTTGGGT-GTGCGTT 91501
                             i  vv -  ?  vi   v  i--  v ---  v v ii  -   i   
C rnd-4_family-       1225 TTTATGGT-GTNATGCGTTAACG--TAGA---ATGTGTAAGTGGTGTGTT 1182

  scaffold179|s      91502 AATGTTGAAAGCATTTTT-GTTGATACATATCCGTTATGTGTTTACGTTG 91550
                            ii -     --      - ?    i i v?v?  vii i          
C rnd-4_family-       1181 AGCG-TGAAA--ATTTTTCGNTGATGCGTTNANGTAGCGCGTTTACGTTG 1135

  scaffold179|s      91551 AAAACCATTTTTGGGTAATG----AAATTTTTT---TTGGTGATGGTTAA 91593
                              vv       - i i   ---- v iv  v --- v i  v --  i 
C rnd-4_family-       1134 AAACGCATTTTT-GATGATGCGTTACACGTTGTAAATAGATGCT--TTGA 1088

  scaffold179|s      91594 CATTGAAAACAT-TCTTTGGTTATGCATT-AGGTCATGCGATTACGCT-- 91639
                            i    v    i- i     iv i  i  - i  ? i   v  i  i --
C rnd-4_family-       1087 CGTTGATAACACATTTTTGGCGACGCGTTCAAGTNACGCGTTTGCGTTTA 1038

  scaffold179|s      91640 GAAA-----GCAT-------------TTTTTTGGTGATACGTTGACATGA 91671
                               -----  i -------------            iv   i  i vi
C rnd-4_family-       1037 GAAAGTGGTGCGTTAACGTTGAAANCTTTTTTGGTGATGAGTTAACGTTG 988

  scaffold179|s      91672 TACAATAAAATGATGAGCGAACAATAAAAAC-TATTTTGG-GTGTGCAAT 91719
                            ---- -  i  i  v i---iiv i     - v      -i     iv 
C rnd-4_family-        987 T----T-AAGTGGTGCGT---TGTTGAAAACATTTTTTGGTATGTGCGTT 946

  scaffold179|s      91720 CATGTTGAAAACATTATAGGTGACTAGCGTTG---AATT----TTTTTTG 91762
                             i    vi ii --i iv  --- ?i     ---  i ----i      
C rnd-4_family-        945 CACGTTGTGAGTA--GTGCGT---TNACGTTGAAAAACTGCCACTTTTTG 901

  scaffold179|s      91763 GTGATGCA-----GTTACG------GTGTGCATTTAA--GTTCAACATTT 91799
                                  i-----      ------?v    i i v --   v  v--- 
C rnd-4_family-        900 GTGATGCGTCATTGTTACGTGACATNAGTGCGTCTTATCGTTGAAA---T 854

  scaffold179|s      91800 TTTTGGTGATG----------------------GTTGACATTGAAAACAA 91827
                           i        i ----------------------   i  i      ?  v
C rnd-4_family-        853 CTTTGGTGACGTGTTTCACGTTGTAAGTAGTGCGTTAACGTTGAAANCAT 804

  scaffold179|s      91828 TTTTTGGTTATTCGTTTACGTTACATCGTGCGTTTACGTTGAAAACATTT 91877
                                   v  v  -----     i v     -             i-  
C rnd-4_family-        803 TTTTTGGTGATGCG-----GTTACGTGGTGCG-TTACGTTGAAAACG-TT 761

  scaffold179|s      91878 TTTGGTGATGCGTTGA 91893
                                  i      i 
C rnd-4_family-        760 TTTGGTGGTGCGTTAA 745

Matrix = 20p41g.matrix
Kimura (with divCpGMod) = 22.37
Transitions / transversions = 1.59 (100/63)
Gap_init rate = 0.10 (75 / 784), avg. gap size = 1.81 (136 / 75)

1294 21.34 17.60 4.09 scaffold179|size420366 91487 92287 (328174) C rnd-4_family-169#RC/Helitron (7312) 941 37 m_b1810s001i33 49248

  scaffold179|s      91487 TTTTGGGT-GTGCGTTAATGTTGAAAG-----CA-TTTTTGTTGATACAT 91529
                             v  i  -       ? i       i-----  -      v    i i 
C rnd-4_family-        941 TTGTGAGTAGTGCGTTNACGTTGAAAAACTGCCACTTTTTGGTGATGCGT 892

  scaffold179|s      91530 ATCCGTTATGTG------------TTTA-CGTTGAAAACCATTTTTGGGT 91566
                           vvii    i   ------------i   -        ---- i     --
C rnd-4_family-        891 CATTGTTACGTGACATNAGTGCGTCTTATCGTTGAAA----TCTTTGG-- 848

  scaffold179|s      91567 AATGAAATTTTTT---TTG---GTGATG-GTTAACATTGAAAACATTCTT 91609
                           --   vi v   i---   ---  ii  -      i      ?    i  
C rnd-4_family-        847 --TGACGTGTTTCACGTTGTAAGTAGTGCGTTAACGTTGAAANCATTTTT 800

  scaffold179|s      91610 TGGTTATGCA-TTAGGTCATGCGATTACGCTGAAAGCATTTTTTTGGTGA 91658
                               v    i-   v  vi    -     i     i i     --    i
C rnd-4_family-        799 TGGTGATGCGGTTACGTGGTGCG-TTACGTTGAAAACGTTTTT--GGTGG 753

  scaffold179|s      91659 TACGTTGA---CA------TGATACAA-------------TA-AAATGAT 91685
                            i    i ---  ------   iii  ------------- i- vi  i 
C rnd-4_family-        752 TGCGTTAATTTCAGTGCGTTGACGTAAAGCTTTTTGGTCGTGTACGTGGT 703

  scaffold179|s      91686 GAGCGAACAATAAAAACTATTTTGGGTGTGCAATCATGTTGAAAACATTA 91735
                            v ivv  iv i    v -            iv vii       v ?  v
C rnd-4_family-        702 GCGTTTACGTTGAAAAAT-TTTTGGGTGTGCGTTAGCGTTGAAACCNTTT 654

  scaffold179|s      91736 TA-GGTGAC----TA-GCGTTGAATTT----------------------- 91756
                            v-      ----  -      vi   -----------------------
C rnd-4_family-        653 TTTGGTGACAAGTTACGCGTTGCGTTTAANTGGTGCGTTACGTTAAAGAA 604

  scaffold179|s      91757 TTTTTGGTGATG--CA-GTTACG-GTG-TGCATTTAAGTTCAACAT-TTT 91800
                                  i    --  -   iii-   -   i    v   v  v i-   
C rnd-4_family-        603 TTTTTGGCGATGTTCACGTTGTAAGTGGTGCGTTTACGTTGAAAACATTT 554

  scaffold179|s      91801 TTTGGTGATG-GTTG-ACATTGAAAACAATTTTTGGTTATTCGTTTACGT 91848
                                  i  -   i-  i      ?  v       iv  v    v i  
C rnd-4_family-        553 TTTGGTGGTGCGTTATACGTTGAAANCATTTTTTGGCGATGCGTTAATGT 504

  scaffold179|s      91849 TACATCGTGCGTTTACGTTGAAAACATTTTTTGGTGATGCGTTGACATGT 91898
                           v  -----  i            v          i    v   -   i  
C rnd-4_family-        503 GAC-----GCATTTACGTTGAAACCATTTTTTGGCGATGAGTT-ACACGT 460

  scaffold179|s      91899 TG--ATT------TTA-CAT----GATT--ATTAGTTAATACACTACGAT 91933
                             -- i ------   - i ----i   -- ii v  vv i ii   -  
C rnd-4_family-        459 TGTAACTAGTGCGTTAGCGTTGAAAATTTGACCATTTTTTGCGTTAC-AT 411

  scaffold179|s      91934 GAGGCGTTGAGTGATGCG-TTTACGTTCAAAAGCTTTCTTCCGTCTTTCT 91982
                           vi iiv  vi   v    -i       -i   ? v  i  iv  vv ---
C rnd-4_family-        410 TGGATTTTTGGTGCTGCGGCTTACGTT-GAAANCATTTTTTGGTGAT--- 365

  scaffold179|s      91983 TAGCTTTATACATTAAAATTAGGATCAAGGCCAATTTTGGTAGTGCCAGT 92032
                           --  v  -i  i  i?  iiiv v ii iv  v-      ivi   -   
C rnd-4_family-        364 --GCGTT-CACGTTGNAACCGCGTTTGAACCCT-TTTTGGCCATGC-AGT 320

  scaffold179|s      92033 TATGCACTAAGATGACCTGGTGATGCGCTA-------------------- 92062
                                ii  v ?   i-        v    --------------------
C rnd-4_family-        319 TATGCGTTACGNTGAT-TGGTGATGAGCTACGTTGTGTGTACAAGAATTT 271

  scaffold179|s      92063 --------GCTGTACTTTGACATTAGATATAATTTTAAAGGTAATCACAA 92104
                           --------   v  ?v    ?v         v            i    ?
C rnd-4_family-        270 TTGGCCATGCTTTANATTGANTTTAGATATATTTTTAAAGGTAACCACAN 221

  scaffold179|s      92105 CTCAGCAG-TCAACGAATACCCATGCATCTCAAAAATTAAAATAAGTTGT 92153
                           v   iv  -    i  v           v     v iv    i  v  i 
C rnd-4_family-        220 ATCAAAAGATCAATGACTACCCATGCATGTCAAACACAAAAACAACTTAT 171

  scaffold179|s      92154 TTACAGGTAATTTGGTGGAATATGCAT-TATCACCTATAAATGTCAATAG 92202
                                    ?  vv v i    ?-  i- i i   ?    vv i   v  
C rnd-4_family-        170 TTACAGGTANTTGCGAGAAATAN-CACATGTTACCNATAATAGCCAAAAG 122

  scaffold179|s      92203 TTAAAAAAGTGTCTC-CTGGAGGAGA-GAAG--AAAAATTCT---CAGAT 92245
                            -i      i     -   i  i   -    --         ---   - 
C rnd-4_family-        121 T-GAAAAAGCGTCTCACTGAAGAAGAAGAAGGGAAAAATTCTGCTCAG-T 74

  scaffold179|s      92246 GATAACAACTAAGTTTTTTTTTCAAGAAAAAATCTTGATTAT 92287
                                --      v     ---                    
C rnd-4_family-         73 GATAA--ACTAAGATTTTT---CAAGAAAAAATCTTGATTAT 37

Matrix = 20p41g.matrix
Kimura (with divCpGMod) = 21.82
Transitions / transversions = 1.41 (96/68)
Gap_init rate = 0.09 (75 / 800), avg. gap size = 2.37 (178 / 75)


54 5.99 1.43 0.00 scaffold179|size420366 95374 95443 (325018) (AGGTCAA)n#Simple_repeat 1 71 (0) c_b1810s251i0 49249

  scaffold179|s      95374 AGGTCAAAGGTCAAAGGTCAGAGGTCAAAGGTCAAAGGTCAGAGGTC-AA 95422
                                               i                    i     -  
  (AGGTCAA)n#Si          1 AGGTCAAAGGTCAAAGGTCAAAGGTCAAAGGTCAAAGGTCAAAGGTCAAA 50

  scaffold179|s      95423 GGTCAAAGTTCGAAGGTCAAA 95443
                                   v  i         
  (AGGTCAA)n#Si         51 GGTCAAAGGTCAAAGGTCAAA 71

Matrix = Unknown
Transitions / transversions = 3.00 (3/1)
Gap_init rate = 0.01 (1 / 69), avg. gap size = 1.00 (1 / 1)


15 17.23 7.41 1.75 scaffold179|size420366 99548 99601 (320860) (ACAATAC)n#Simple_repeat 1 57 (0) m_b1810s252i0 49250

  scaffold179|s      99548 ACCATACACAATACATATTACACAATGC-C-ATAC-C-ATAGTACAATAC 99593
                             v            i v        i - -    - -   -i       
  (ACAATAC)n#Si          1 ACAATACACAATACACAATACACAATACACAATACACAATA-CACAATAC 49

  scaffold179|s      99594 CTAAGACA 99601
                           vi  v   
  (ACAATAC)n#Si         50 ACAATACA 57

Matrix = Unknown
Transitions / transversions = 1.00 (4/4)
Gap_init rate = 0.09 (5 / 53), avg. gap size = 1.00 (5 / 5)


3562 2.89 0.72 0.48 scaffold179|size420366 99801 100217 (320244) genome_12_11342#DNA 1 418 (0) m_b1810s001i34 49251

  scaffold179|s      99801 CCCGTTCTGTCAATACTTTTTTTT---ATGATGAATCCTATTTCTTTTTG 99847
                                                   --- v              v      
  genome_12_113          1 CCCGTTCTGTCAATACTTTTTTTTTATAGGATGAATCCTATTTATTTTTG 50

  scaffold179|s      99848 ACTCGACCACTCAATATAGGCACATTGTATAGGCTTCGTAAACGTCGATT 99897
                                                 --  i                       
  genome_12_113         51 ACTCGACCACTCAATATAGGCA--TTATATAGGCTTCGTAAACGTCGATT 98

  scaffold179|s      99898 GACAGAGAGTTGTCATTTCTTGTAGAGTGTGCTTGTGTGTCACGAGCTGG 99947
                                                                         i   
  genome_12_113         99 GACAGAGAGTTGTCATTTCTTGTAGAGTGTGCTTGTGTGTCACGAGTTGG 148

  scaffold179|s      99948 AGTAGGTTTGATGGCAAGACAGATCGTGGCAACATAGCGTGGATGTGGTG 99997
                                              i                v             
  genome_12_113        149 AGTAGGTTTGATGGCAAGATAGATCGTGGCAACATATCGTGGATGTGGTG 198

  scaffold179|s      99998 ATCACGTGGTCAATTTATGTTTCTTAAAATGGTCTAAAACATTAAATGTC 100047
                                                 vi                   vi     
  genome_12_113        199 ATCACGTGGTCAATTTATGTTTACTAAAATGGTCTAAAACATTCGATGTC 248

  scaffold179|s     100048 ACATCTAAATAGGCATTAAATAGGGATCAAAAACCTCTTTTCAGATCTAT 100097
                                                                             
  genome_12_113        249 ACATCTAAATAGGCATTAAATAGGGATCAAAAACCTCTTTTCAGATCTAT 298

  scaffold179|s     100098 TGCCCCTCGAGGAGGTTTTTGCCTATTTAATGCCTATATACTTCGAGCCT 100147
                                                                   i  v      
  genome_12_113        299 TGCCCCTCGAGGAGGTTTTTGCCTATTTAATGCCTATATATTTAGAGCCT 348

  scaffold179|s     100148 ATAAAACGCATCGCCAAAATTATATAGGCTCCGATATATAGGCATTAAAT 100197
                                                                             
  genome_12_113        349 ATAAAACGCATCGCCAAAATTATATAGGCTCCGATATATAGGCATTAAAT 398

  scaffold179|s     100198 AGCATTGACAGAACGGGCCT 100217
                                               
  genome_12_113        399 AGCATTGACAGAACGGGCCT 418

Matrix = 20p41g.matrix
Kimura (with divCpGMod) = 2.72
Transitions / transversions = 1.00 (6/6)
Gap_init rate = 0.01 (3 / 416), avg. gap size = 1.67 (5 / 3)


3877 3.72 0.22 0.44 scaffold179|size420366 100250 100708 (319753) C genome_5_4290#DNA (0) 458 1 m_b1810s001i35 49252

  scaffold179|s     100250 CAGCTTGGAGATGCTTTTTCCTGCCTCCTATGATACTTAGTGACTACCTT 100299
                                                                             
C genome_5_4290        458 CAGCTTGGAGATGCTTTTTCCTGCCTCCTATGATACTTAGTGACTACCTT 409

  scaffold179|s     100300 TATTTTTTAAAAACATTTAATATATTTGCTGCTGACCATAAAAAATTACA 100349
                                  v            v         i                   
C genome_5_4290        408 TATTTTTGAAAAACATTTAAGATATTTGCTACTGACCATAAAAAATTACA 359

  scaffold179|s     100350 TGGCAACCATGGGATTTGCCGCCCAAAATGTAAATGCAGTGGAATCCAAT 100399
                                                                      v      
C genome_5_4290        358 TGGCAACCATGGGATTTGCCGCCCAAAATGTAAATGCAGTGGACTCCAAT 309

  scaffold179|s     100400 TTTAGAGTGCAGGACTGTGACCTAAAGGGCTTCATCGCATCTACAACACC 100449
                                                                             
C genome_5_4290        308 TTTAGAGTGCAGGACTGTGACCTAAAGGGCTTCATCGCATCTACAACACC 259

  scaffold179|s     100450 TGGAGATGCGATACAACCCTTTAGGTCACACTCCTGCACTCTAAAATTGG 100499
                             v                                               
C genome_5_4290        258 TGTAGATGCGATACAACCCTTTAGGTCACACTCCTGCACTCTAAAATTGG 209

  scaffold179|s     100500 AGAACGGAACTGTCCGATTGGAGTGAGGGGGGGGGACGGTTGTGTGGGGA 100549
                                                       --    v               
C genome_5_4290        208 AGAACGGAACTGTCCGATTGGAGTGAGG--GGGGTACGGTTGTGTGGGGA 161

  scaffold179|s     100550 GCAATCGCGATGAGCAGGGGAGAGGCGGTTTTTTATAGTTTTTATTCATG 100599
                             i       i                                       
C genome_5_4290        160 GCGATCGCGACGAGCAGGGGAGAGGCGGTTTTTTATAGTTTTTATTCATG 111

  scaffold179|s     100600 CGACGTAAAATAAATAAGCTGTTTTACAGGAGGGGCG-TATGCAAATAAT 100648
                               i                       vi  vvivi-     i      
C genome_5_4290        110 CGACATAAAATAAATAAGCTGTTTTACATAAGCCAAATTATGCGAATAAT 61

  scaffold179|s     100649 AGTGAGACGTAGATTTAGTAGTGATTTCTACGCTGTGCAGGACCAGCCAT 100698
                                                                             
C genome_5_4290         60 AGTGAGACGTAGATTTAGTAGTGATTTCTACGCTGTGCAGGACCAGCCAT 11

  scaffold179|s     100699 CTCCAAGCTG 100708
                                     
C genome_5_4290         10 CTCCAAGCTG 1

Matrix = 20p41g.matrix
Kimura (with divCpGMod) = 3.20
Transitions / transversions = 0.89 (8/9)
Gap_init rate = 0.01 (3 / 458), avg. gap size = 1.00 (3 / 3)


295 23.08 0.00 0.00 scaffold179|size420366 100714 100791 (319670) C rnd-1_family-397#Unknown (19) 367 290 m_b1810s001i36 49253

  scaffold179|s     100714 GAAATAGCATATCTTGACTGATAACCTATTCCCATGTTTAAACATGTATT 100763
                                       i      v  ?   i    vvviv  v      ivv  
C rnd-1_family-        367 GAAATAGCATATTTTGACTCATNACCCATTCGGCCCTTAAAACATAGCTT 318

  scaffold179|s     100764 TGTATAAGTTAGAAGGGAAAATTGCCTA 100791
                           v  vviv       v ?           
C rnd-1_family-        317 AGTTGGTGTTAGAACGNAAAATTGCCTA 290

Matrix = 20p41g.matrix
Kimura (with divCpGMod) = 28.49
Transitions / transversions = 0.38 (5/13)
Gap_init rate = 0.00 (0 / 77), avg. gap size = 0.0 (0 / 0)


273 24.44 3.30 1.08 scaffold179|size420366 101621 101711 (318750) C rnd-1_family-911#Unknown (224) 257 165 m_b1810s001i37 49254

  scaffold179|s     101621 GACA--GCGGCAGAGCATGTGGGGTTTCC-ACGTAGATGGATGTCATCCC 101667
                               --  i v     i?  ?  i  ?  -  v i?ii  -i?    i  
C rnd-1_family-        257 GACATGGCAGGAGAGCGNGTNGGATTNCCNACCTGNGCGG-CNTCATTCC 209

  scaffold179|s     101668 ACGTCATGTTGCAGAGAGGCATGAAATGAGAGATGGCCTTCTTC 101711
                              v  i  i iv vvv        i  i ?      ii     
C rnd-1_family-        208 ACGGCACGTCGTTGTTTGGCATGAAGTGGGNGATGGCTCTCTTC 165

Matrix = 20p41g.matrix
Kimura (with divCpGMod) = 26.46
Transitions / transversions = 2.14 (15/7)
Gap_init rate = 0.03 (3 / 90), avg. gap size = 1.33 (4 / 3)


509 16.26 9.63 4.59 scaffold179|size420366 101970 102156 (318305) rnd-5_family-1029#Unknown 3 198 (32) m_b1810s001i38 49255

  scaffold179|s     101970 ATTATGAGAAGATAACATGATTTTTTTG-TTGCAGTCCGTGAATTCG--- 102015
                                   i    --    ivvvv  i -     iv v        i---
  rnd-5_family-          3 ATTATGAGGAGAT--CATGGGGGGTTCGGTTGCAAGCGGTGAATTCACGC 50

  scaffold179|s     102016 TACAACACTGCATGATACAATGATTGCAGTAATACTATTTCCAAAACGGT 102065
                              v      --          i ?              ii     vv  
  rnd-5_family-         51 TACCACACTG--TGATACAATGGTNGCAGTAATACTATTCTCAAAAACGT 98

  scaffold179|s     102066 AGTATT--CTCTT--TA---CGTAC-CATAGG--AATAAGCTCAAA---A 102102
                                 -- v   --  ---     - i    --    i iv    --- 
  rnd-5_family-         99 AGTATTACCACTTACTAGAGCGTACGCGTAGGGGAATAGGTACAAATCTA 148

  scaffold179|s     102103 AATAGAATACAAGAAGATGATTCATGAACAAGTGGTTAACATTTACGTGT 102152
                               --              v vv  -v vv  -     -         i
  rnd-5_family-        149 AATA--ATACAAGAAGATGAGTACTG-CCCCGT-GTTAA-ATTTACGTGC 193

  scaffold179|s     102153 -GTTG 102156
                           -    
  rnd-5_family-        194 AGTTG 198

Matrix = 20p41g.matrix
Kimura (with divCpGMod) = 17.20
Transitions / transversions = 0.71 (12/17)
Gap_init rate = 0.10 (18 / 186), avg. gap size = 1.50 (27 / 18)


3588 5.35 0.23 0.00 scaffold179|size420366 102214 102643 (317818) genome_8_22558#DNA 8 438 (0) m_b1810s001i39 49256

  scaffold179|s     102214 TACCTGTGTATAAGAACCACAAAATGTCCGGTCATTTTCAAAAGATACAA 102263
                              iv                                             
  genome_8_2255          8 TACTGGTGTATAAGAACCACAAAATGTCCGGTCATTTTCAAAAGATACAA 57

  scaffold179|s     102264 TAAGTGGTTCTTATACTACGAATGAAGTTAGTCTCCCTACCGTGATGAAA 102313
                                                                i    i       
  genome_8_2255         58 TAAGTGGTTCTTATACTACGAATGAAGTTAGTCTCCCCACCGCGATGAAA 107

  scaffold179|s     102314 A-ATAAATGTATCTGAAAAAATTACCCTATTTACTTGGAGGTAGCCACTA 102362
                            -                                                
  genome_8_2255        108 AAATAAATGTATCTGAAAAAATTACCCTATTTACTTGGAGGTAGCCACTA 157

  scaffold179|s     102363 TGTACCCTTTCAACCATTGCTCGTCTGTGTGATGTGTGTGTTCGCTGTGA 102412
                                                    i                i i     
  genome_8_2255        158 TGTACCCTTTCAACCATTGCTCGTCCGTGTGATGTGTGTGTTTGTTGTGA 207

  scaffold179|s     102413 GCGTGATGTGTGGTGAGTTTTCGGTCATAGTAGTGCAACTCAGTGAATAA 102462
                                                                             
  genome_8_2255        208 GCGTGATGTGTGGTGAGTTTTCGGTCATAGTAGTGCAACTCAGTGAATAA 257

  scaffold179|s     102463 TGGGACCCATGTGGACCTAAACATATGGGCGTATTGTTCCCGATGAGAAG 102512
                                            v                  i          i  
  genome_8_2255        258 TGGGACCCATGTGGACCGAAACATATGGGCGTATTGCTCCCGATGAGGAG 307

  scaffold179|s     102513 AATCTAAATGACCTATGTTTAGAGGCAAGAGAGTGTGTTAATTGACCGAA 102562
                                        v          v   v            i  i     
  genome_8_2255        308 AATCTAAATGACCAATGTTTAGAGTCAACAGAGTGTGTTAACTGGCCGAA 357

  scaffold179|s     102563 ATGGAAAATGCCCGTCGAAATGGGTCATTTTGCAGTGGTGGTTCTTATAC 102612
                            i        i                                 i v   
  genome_8_2255        358 ACGGAAAATGTCCGTCGAAATGGGTCATTTTGCAGTGGTGGTTCCTTTAC 407

  scaffold179|s     102613 ACCAGTGGTTCTTATACACGACTAATTACGG 102643
                              i i             v v         
  genome_8_2255        408 ACCGGCGGTTCTTATACACCAGTAATTACGG 438

Matrix = 20p41g.matrix
Kimura (with divCpGMod) = 4.44
Transitions / transversions = 1.88 (15/8)
Gap_init rate = 0.00 (1 / 429), avg. gap size = 1.00 (1 / 1)


797 23.32 0.52 0.52 scaffold179|size420366 102644 102837 (317624) C rnd-1_family-397#Unknown (95) 291 98 m_b1810s001i40 49253

  scaffold179|s     102644 TATTTTCGGTGACCTAGGAATCATGGAAAATTGTCAAAATTGTCCTTTCC 102693
                                 v v? ii  ? v?iv  i      i  v vi  v  i  v    
C rnd-1_family-        291 TATTTTGGCNGGTCTNGTNGGCACGGAAAACTGACTGAAATGCCCATTCC 242

  scaffold179|s     102694 AAGGCTTAAGTATTGCT-AAATAGCATCTCAAGAGGCTTCCGCTTCATTG 102742
                                     v ?i   -v      i     i  ivv  v    i   i 
C rnd-1_family-        241 AAGGCTTAAGAANCGCTTCAATAGCGTCTCAGGAATGTTGCGCTCCATCG 192

  scaffold179|s     102743 GAGCTATCCAGTTTTCACTTATGCCTGTGCTACGGGCTGTTGAGTAAAAA 102792
                            i               v vv    i? v          i?   ii    
C rnd-1_family-        191 GGGCTATCCAGTTTTCAGTATTGCCCNTCCTACGGGCTGCNGAGCGAAAA 142

  scaffold179|s     102793 AAGTCGTTTTGGAAATTTACAAATTTTAGGCAATGTTATACTCAT 102837
                                iv ivi    -       v   v   i  v       v  
C rnd-1_family-        141 AAGTCAATCGAGAAA-TTACAAAATTTTGGCGATTTTATACTAAT 98

Matrix = 20p41g.matrix
Kimura (with divCpGMod) = 24.17
Transitions / transversions = 0.96 (22/23)
Gap_init rate = 0.01 (2 / 193), avg. gap size = 1.00 (2 / 2)


241 22.78 5.06 0.00 scaffold179|size420366 102808 102886 (317575) scaffold5|size2025720_(dbseq-nr_679)_[1273151,1286701]#LTR/Gypsy 393 475 (13076) m_b1810s001i41 49257

  scaffold179|s     102808 TTTACAA--ATTTTAGGC-AATGTTA-TACTCATGGTATTTTATATTTAT 102853
                                i --     v   -v v  i -  iii     v vvv      i 
  scaffold5|siz        393 TTTACGACGATTTTCGGCTCAGGTCACTATCTATGGTTTGAGATATTTGT 442

  scaffold179|s     102854 GGTCAATTATGGTCGCTTTCTGCAATTGGTCAC 102886
                                v        i i      v v       
  scaffold5|siz        443 GGTCACTTATGGTCACCTTCTGCCAATGGTCAC 475

Matrix = 20p41g.matrix
Kimura (with divCpGMod) = 25.59
Transitions / transversions = 0.80 (8/10)
Gap_init rate = 0.04 (3 / 78), avg. gap size = 1.33 (4 / 3)


514 9.21 0.00 2.63 scaffold179|size420366 102835 102912 (317549) scaffold3|size1191850_(dbseq-nr_493)_[349346,364513]#LTR/Copia 2359 2434 (12734) m_b1810s001i42 49258

  scaffold179|s     102835 CATGGTATTTTATATTTATGGTCAATTATGGTCGCTTTCTGCAATTGGTC 102884
                             i                    i         i     v    v     
  scaffold3|siz       2359 CACGGTATTTTATATTTATGGTCGATTATGGTCACTTTCGGCAAATGGTC 2408

  scaffold179|s     102885 ACAAAACAAATGGCCTATATAATATATT 102912
                             v  --   i                 
  scaffold3|siz       2409 ACCAA--AAACGGCCTATATAATATATT 2434

Matrix = 20p41g.matrix
Kimura (with divCpGMod) = 5.88
Transitions / transversions = 1.33 (4/3)
Gap_init rate = 0.03 (2 / 77), avg. gap size = 1.00 (2 / 2)


18014 4.67 1.52 2.32 scaffold179|size420366 102913 105214 (315247) rnd-1_family-0#Unknown 1 2284 (224) m_b1810s001i43 49259

  scaffold179|s     102913 AAATCGAAGTTAGTGGCAATAAATATCAGAAAGCAACTGGTTTGAAACGC 102962
                                                                             
  rnd-1_family-          1 AAATCGAAGTTAGTGGCAATAAATATCAGAAAGCAACTGGTTTGAAACGC 50

  scaffold179|s     102963 ATACTACAAGGGCAATAACATACATTTTCATACATGTCTGCATATAAGCT 103012
                                                       i  ?        v         
  rnd-1_family-         51 ATACTACAAGGGCAATAACATACATTTTTATNCATGTCTGAATATAAGCT 100

  scaffold179|s     103013 AATGGGTTATGTAAATCCTGTTCACTAGGAGAGGGTAGTAGTGAACACAA 103062
                                                                             
  rnd-1_family-        101 AATGGGTTATGTAAATCCTGTTCACTAGGAGAGGGTAGTAGTGAACACAA 150

  scaffold179|s     103063 ATTTTTGAACGAATTCAACAAATTTGTTAATATATTTTTTTATGTATGTC 103112
                                                      ivi v        -  vv     
  rnd-1_family-        151 ATTTTTGAACGAATTCAACAAATTTGTCCGTTTATTTTTT-ATTAATGTC 199

  scaffold179|s     103113 TGTATATCATTTAATCACACCTTTCTTGTATGCTGCGTAACAACCATCCT 103162
                                               v       iv                    
  rnd-1_family-        200 TGTATATCATTTAATCACACATTTCTTGCCTGCTGCGTAACAACCATCCT 249

  scaffold179|s     103163 GTAAGCATTCAAATTGTTATATACATAATCATGGGGTATGCATATTCACA 103212
                                                                    ?        
  rnd-1_family-        250 GTAAGCATTCAAATTGTTATATACATAATCATGGGGTATGCNTATTCACA 299

  scaffold179|s     103213 TACGTACATGAATACAAAAAATATCATACTATACGCGTCTACACATATTA 103262
                                          v                   v              
  rnd-1_family-        300 TACGTACATGAATACTAAAAATATCATACTATACGGGTCTACACATATTA 349

  scaffold179|s     103263 GGGAATGAAGATTTTGATAAACAAAAATGCCAGTTTTCGTGCACACATTT 103312
                                     i                    v                  
  rnd-1_family-        350 GGGAATGAAGGTTTTGATAAACAAAAATGCCCGTTTTCGTGCACACATTT 399

  scaffold179|s     103313 TAAATATCCGTTGGTTGCTCACTTATTTGTGCCACATTGCTAATTTTTTT 103362
                                                  v             i            
  rnd-1_family-        400 TAAATATCCGTTGGTTGCTCACTAATTTGTGCCACATCGCTAATTTTTTT 449

  scaffold179|s     103363 GTATGGTAGGTAGGTAGCACCTTAATGGTA----CGATACCATACCCACG 103408
                                   ---     v             ---- i      i       
  rnd-1_family-        450 GTATGGTA---AGGTACCACCTTAATGGTAGATACAATACCACACCCACG 496

  scaffold179|s     103409 CTGCATGCAGGCTGCTCCAGAACTGCTTTCCATCACCATGCAAATATCAG 103458
                                                           i                 
  rnd-1_family-        497 CTGCATGCAGGCTGCTCCAGAACTGCTTTCCACCACCATGCAAATATCAG 546

  scaffold179|s     103459 GCCAATTAGAATGACCGACAATGAACAATGAGCAAAATGATTGTTTTGGC 103508
                           v                                                 
  rnd-1_family-        547 CCCAATTAGAATGACCGACAATGAACAATGAGCAAAATGATTGTTTTGGC 596

  scaffold179|s     103509 ATTATCGGATTGTGATGATGCAATACCACCATGATCGCATCTTGAAGGGA 103558
                             i                                               
  rnd-1_family-        597 ATCATCGGATTGTGATGATGCAATACCACCATGATCGCATCTTGAAGGGA 646

  scaffold179|s     103559 CGACTTTTTGGTAGAGTAGATGCATGAAATGTGCTTGCTGTGACTGTTTT 103608
                                                - i                          
  rnd-1_family-        647 CGACTTTTTGGTAGAGTAGAT-CGTGAAATGTGCTTGCTGTGACTGTTTT 695

  scaffold179|s     103609 CTTCCCGTGCTGCA---TGAATGTTTTTACATTTGAGCAGTAGTCGCAGA 103655
                           -         v   ---               v        i        
  rnd-1_family-        696 -TTCCCGTGCAGCAGCATGAATGTTTTTACATGTGAGCAGTGGTCGCAGA 744

  scaffold179|s     103656 AGATGAGCATGGCGGCCTCCGGAACGAATCGGAACGACTCTGATGAAGAT 103705
                           -       -                             v     v     
  rnd-1_family-        745 -GATGAGC-TGGCGGCCTCCGGAACGAATCGGAACGACGCTGATCAAGAT 792

  scaffold179|s     103706 GGGCCTGGCGGCCTCACGGAACGATTCTGAATGACTCCCAATATGGACGT 103755
                                  ----------------------                  v? 
  rnd-1_family-        793 GGGCCTG----------------------AATGACTCCCAATATGGAGNT 820

  scaffold179|s     103756 GTCACATTGGGGAAGTCGTTTTTTACGCAATCGTGCGAAACTTTATTACA 103805
                                                                            i
  rnd-1_family-        821 GTCACATTGGGGAAGTCGTTTTTTACGCAATCGTGCGAAACTTTATTACG 870

  scaffold179|s     103806 CAACTGCGCTGTCACGCTACTTTGTTTATGCAAAATCGAT---------- 103845
                                  i                   i            ----------
  rnd-1_family-        871 CAACTGCACTGTCACGCTACTTTGTTTGTGCAAAATCGATTTGTTATGTA 920

  scaffold179|s     103846 --------------CAGGTACGTCTGTTTTATGTATATCAATTGTTTATG 103881
                           --------------                                    
  rnd-1_family-        921 CATAACTCGCTGCACAGGTACGTCTGTTTTATGTATATCAATTGTTTATG 970

  scaffold179|s     103882 TACATCACGCGCATTATTTTATTAACACAACTGCAATACTCCTTTGTTTG 103931
                                ?                              i             
  rnd-1_family-        971 TACATNACGCGCATTATTTTATTAACACAACTGCAACACTCCTTTGTTTG 1020

  scaffold179|s     103932 CAAAAAATCGATACATCGATTTGTTATGTACATAACTTGCTGCATATGTA 103981
                            i                                            i   
  rnd-1_family-       1021 CGAAAAATCGATACATCGATTTGTTATGTACATAACTTGCTGCATACGTA 1070

  scaffold179|s     103982 AGTCTATTATGTATGTCAAGTTTTATGTATATAACATCATTTTGTGTGTA 104031
                                                                             
  rnd-1_family-       1071 AGTCTATTATGTATGTCAAGTTTTATGTATATAACATCATTTTGTGTGTA 1120

  scaffold179|s     104032 AATTTATGGGTACTACCTCTCCAGAAGAAAGCAGGACGATGAAAATGACA 104081
                                      i             i   i   i  v        i    
  rnd-1_family-       1121 AATTTATGGGTGCTACCTCTCCAGAGGAAGGCAAGAAGATGAAAACGACA 1170

  scaffold179|s     104082 TGACATTCTATCATCTAAAAAAGGCAAGTACATGAAATTGTTATGAATAT 104131
                                                                             
  rnd-1_family-       1171 TGACATTCTATCATCTAAAAAAGGCAAGTACATGAAATTGTTATGAATAT 1220

  scaffold179|s     104132 AAAAAGCCGTTTTGACACTTTGGCATTTCCTAACATTGATCATATGTAAA 104181
                                  v                                          
  rnd-1_family-       1221 AAAAAGCAGTTTTGACACTTTGGCATTTCCTAACATTGATCATATGTAAA 1270

  scaffold179|s     104182 AACCTACTTCAGCAAAGGGGAGAATGTAGGGATTGTTGTTAATTAATTAC 104231
                                 i           v        v      v              i
  rnd-1_family-       1271 AACCTATTTCAGCAAAGGTGAGAATGTTGGGATTTTTGTTAATTAATTAT 1320

  scaffold179|s     104232 ATATATAACATGAACTAATGCACTACTTTGACTGAGGGGGTTGCCATGGA 104281
                           i                    i                ------------
  rnd-1_family-       1321 GTATATAACATGAACTAATGCGCTACTTTGACTGAGGG------------ 1358

  scaffold179|s     104282 AAAAGGTTTTGAGCATTGGAATAATGATGGAACGGGGGAGAGTGGTATGT 104331
                           ------               v               -            
  rnd-1_family-       1359 ------TTTTGAGCATTGGAAAAATGATGGAACGGGG-AGAGTGGTATGT 1401

  scaffold179|s     104332 TTGTAACGGAGTTATGTATTTAACATGGTTCGTTTGGCATGCGCCAAGTG 104381
                                    i                                    i   
  rnd-1_family-       1402 TTGTAACGGGGTTATGTATTTAACATGGTTCGTTTGGCATGCGCCAGGTG 1451

  scaffold179|s     104382 AGTACCAACTGATTACTCCATGTTTAATGAGACACACCAGCCAATATGGT 104431
                                             v                   i           
  rnd-1_family-       1452 AGTACCAACTGATTACTCGATGTTTAATGAGACACACCGGCCAATATGGT 1501

  scaffold179|s     104432 GTTGATATTTTTGCATGAGCGATGGGATGATTTCTTGATGTTCTAAAGAG 104481
                             i          v                     i              
  rnd-1_family-       1502 GTCGATATTTTTGGATGAGCGATGGGATGATTTCTCGATGTTCTAAAGAG 1551

  scaffold179|s     104482 ATTGCTGTATCATGGTGCCAATATTTTTGGATTCGCGCCGTGAAAAATTG 104531
                                              i             -                
  rnd-1_family-       1552 ATTGCTGTATCATGGTGCCGATATTTTTGGATT-GCGCCGTGAAAAATTG 1600

  scaffold179|s     104532 TATCGATATTTTTTGGTTCTGTGACAGGAAGATGTCTCGAAGACTTTTTG 104581
                            i                   i                  v --      
  rnd-1_family-       1601 TGTCGATATTTTTTGGTTCTGCGACAGGAAGATGTCTCGATG--TTTTTG 1648

  scaffold179|s     104582 AAGATGACAATGTATCTTGGTGTCAAATTTTTTGGATTGCGCGGGAACAT 104631
                                   iv              i vv                      
  rnd-1_family-       1649 AAGATGACGCTGTATCTTGGTGTCGATATTTTTGGATTGCGCGGGAACAT 1698

  scaffold179|s     104632 GATGATGGAGCTTTTCCATGATGTGGATGTTTTTGGATTACACAGTCAAA 104681
                             v   i             i   v              i i        
  rnd-1_family-       1699 GAAGATAGAGCTTTTCCATGGTGTCGATGTTTTTGGATTGCGCAGTCAAA 1748

  scaffold179|s     104682 TGCTTTCGACATGTTTGGATGTGTGACTGGATGGTGTCAATGTTTTGGGA 104731
                                       ?          i              i           
  rnd-1_family-       1749 TGCTTTCGACATNTTTGGATGTGCGACTGGATGGTGTCGATGTTTTGGGA 1798

  scaffold179|s     104732 AGGCTCCAGTTTTGGATTGCCGCATCATGGTGTCGATATTTTTGGGTTGC 104781
                           v                                                 
  rnd-1_family-       1799 TGGCTCCAGTTTTGGATTGCCGCATCATGGTGTCGATATTTTTGGGTTGC 1848

  scaffold179|s     104782 ACAGGGGACCTAACACTGCATTATCGTCGCAATATTTTTGGAATGGCAGG 104831
                           i                       v  vv i                   
  rnd-1_family-       1849 GCAGGGGACCTAACACTGCATTATGGTGTCGATATTTTTGGAATGGCAGG 1898

  scaffold179|s     104832 AACTGACGCCC----GTATTGATCTATCGATGTTTTTGAAGACAGTCCTG 104877
                               v      ----          ?                 i iv   
  rnd-1_family-       1899 AACTTACGCCCCCCAGTATTGATCTNTCGATGTTTTTGAAGACGGCGCTG 1948

  scaffold179|s     104878 AAATCATGGTGTCGGAATTTGGGGATTGCGAGGGACCTTAGGCCCGATGA 104927
                                          v    v              v    v         
  rnd-1_family-       1949 AAATCATGGTGTCGGTATTTTGGGATTGCGAGGGAACTTACGCCCGATGA 1998

  scaffold179|s     104928 TTGATCTATCAATTTTTTGAGGATAACGATGCATCATGGTGTCGATATTT 104977
                                     i                 v                     
  rnd-1_family-       1999 TTGATCTATCGATTTTTTGAGGATAACGCTGCATCATGGTGTCGATATTT 2048

  scaffold179|s     104978 TTGTATTTTCACAGGACTAATGCCCAAGGATTGATTTTCTTGATGTTCTT 105027
                              ?    v i              -              i         
  rnd-1_family-       2049 TTGNATTTGCGCAGGACTAATGCCC-AGGATTGATTTTCTCGATGTTCTT 2097

  scaffold179|s     105028 GGAGATAATGCAGCATCGTGAGGTAAGGCCAGTTTGCAAGTCATACTTTC 105077
                                   i                                         
  rnd-1_family-       2098 GGAGATAACGCAGCATCGTGAGGTAAGGCCAGTTTGCAAGTCATACTTTC 2147

  scaffold179|s     105078 ATTTTTCTCTTCTGGATGAGATATATATATAACACATGGATTTTCTTTGA 105127
                                                            i                
  rnd-1_family-       2148 ATTTTTCTCTTCTGGATGAGATATATATATAACGCATGGATTTTCTTTGA 2197

  scaffold179|s     105128 CCACACACAAAGCGTGATGTTTGTGACATTGTTATGTATATAAACATGCA 105177
                             v                    i   v    i            i    
  rnd-1_family-       2198 CCCCACACAAAGCGTGATGTTTGCGACCTTGTCATGTATATAAACGTGCA 2247

  scaffold179|s     105178 AATCAGTTGAGTTCTAGGGGTTTTCAACCATGGATTG 105214
                                                         iv i i 
  rnd-1_family-       2248 AATCAGTTGAGTTCTAGGGGTTTTCAACCACTGGTCG 2284

Matrix = 20p41g.matrix
Kimura (with divCpGMod) = 3.56
Transitions / transversions = 1.23 (58/47)
Gap_init rate = 0.03 (58 / 2301), avg. gap size = 1.52 (88 / 58)

561 23.43 4.59 1.99 scaffold179|size420366 105048 105243 (315218) rnd-1_family-23#Unknown 998 1198 (2) m_b1810s001i44 49259

  scaffold179|s     105048 AGGTAAGGCCAGTTTGCAAGTCAT---ACTTTCATTTTTCTCTTCTGGAT 105094
                                  i  -    vvi  v   --- ?v   i     -  ?  -    
  rnd-1_family-        998 AGGTAAGACC-GTTTCAGAGACATGTAANATTCGTTTTT-TCNTC-GGAT 1044

  scaffold179|s     105095 GAGATATATATATAACACATGGATTTTCTTTGACCACACACAAAGCGTGA 105144
                           iv     i         i-   vv         i v i   v?v i vv 
  rnd-1_family-       1045 ATGATATGTATATAACAT-TGGTATTTCTTTGATCCCGCACTNCGTGGTA 1093

  scaffold179|s     105145 TGTTTGTGACATTGTTATGTATATAAACATGCAAATCAGTTGAGTTCTAG 105194
                                     i i        i    v ii  ii     v  vv      
  rnd-1_family-       1094 TGTTTGTGACGTCGTTATGTACATAACCGCGCGGATCAGATGTCTTCTAG 1143

  scaffold179|s     105195 GGGTTTTCAACCATG--GATTG--CACTGAAGTA--TGGTTTGACCACAA 105238
                             v     v  v i --  v  -- v   v   i-- vv       v v 
  rnd-1_family-       1144 GGTTTTTCCACGACGCAGAATGAACCCTGCAGTGGTTTTTTTGACCCCCA 1193

  scaffold179|s     105239 AAATG 105243
                            i   
  rnd-1_family-       1194 AGATG 1198

Matrix = 20p41g.matrix
Kimura (with divCpGMod) = 23.26
Transitions / transversions = 0.73 (19/26)
Gap_init rate = 0.04 (8 / 195), avg. gap size = 1.62 (13 / 8)

270 11.70 4.62 7.94 scaffold179|size420366 105208 105272 (315189) rnd-1_family-23#Unknown 877 939 (261) m_b1810s001i45 49259

  scaffold179|s     105208 TGGATTGCACTGAAGTATGGTTTGA--CCACAAAA-ATGGTGATGTTTGT 105254
                                   i ii  v ----     --     v  -     -  i     
  rnd-1_family-        877 TGGATTGCGCCAAACT----TTTGATCCCACACAACATGGT-ATATTTGT 921

  scaffold179|s     105255 GACGTTGTTATGTATATA 105272
                                i            
  rnd-1_family-        922 GACGTCGTTATGTATATA 939

Matrix = 20p41g.matrix
Kimura (with divCpGMod) = 9.27
Transitions / transversions = 2.50 (5/2)
Gap_init rate = 0.11 (7 / 64), avg. gap size = 1.14 (8 / 7)

1877 12.07 0.93 2.20 scaffold179|size420366 105228 105549 (314912) rnd-1_family-219#Unknown 113 430 (0) m_b1810s001i46 49259

  scaffold179|s     105228 TTTGACCACAAAAATGGTGATGTTTGTGACGTTGTTATGTATATATTTGC 105277
                                     v   v                              v i  
  rnd-1_family-        113 TTTGACCACACAAAAGGTGATGTTTGTGACGTTGTTATGTATATAATCGC 162

  scaffold179|s     105278 CCGATCATATGTATACTGGGGTATTACAGACCGCTGGCCAAGCAAAGGTT 105327
                           v   v         v  ?i       -          ?            
  rnd-1_family-        163 GCGAACATATGTATTCTNAGGTATTA-AGACCGCTGGNCAAGCAAAGGTT 211

  scaffold179|s     105328 AGTTTTTCATACATGCGATTTTTTGATGTGTTTTTTTGCTGTGTGTAAAT 105377
                               v-- ii       v      v   v---      v        v v
  rnd-1_family-        212 AGTTA--CGCACATGCGTTTTTTTCATGA---TTTTTGATGTGTGTATAA 256

  scaffold179|s     105378 TATAACATTGGTATTCTCCTTGTGCAAACAAAATGTGTTATGTTTGAGAC 105427
                              i              i    v  vi                  v   
  rnd-1_family-        257 TATGACATTGGTATTCTCTTTGTCCACGCAAAATGTGTTATGTTTGTGAC 306

  scaffold179|s     105428 AGTGTTATATATATAATCGCGTGGTTAAAGTGCCTACAGGGTTTTTCCCA 105477
                                   i  i         i  v ?        ? v        i   
  rnd-1_family-        307 AGTGTTATGTACATAATCGCGCGGATNAAGTGCCTNCTGGGTTTTTTCCA 356

  scaffold179|s     105478 CAGCGCGGGCTG-CCCTGCTGTGGTTTTTTTCGCCCAACCCA--CACCCC 105524
                            i    i  vi -      v            i         --      
  rnd-1_family-        357 CGGCGCAGGACGACCCTGCAGTGGTTTTTTTCACCCAACCCACNCACCCC 406

  scaffold179|s     105525 AGGATTGTTGTCATGAATGAAAGTT 105549
                               -  ?       vi    v   
  rnd-1_family-        407 AGGA-TGNTGTCATGTGTGAATGTT 430

Matrix = 20p41g.matrix
Kimura (with divCpGMod) = 11.33
Transitions / transversions = 0.73 (16/22)
Gap_init rate = 0.03 (9 / 321), avg. gap size = 1.11 (10 / 9)


1062 21.45 0.65 5.82 scaffold179|size420366 105378 105684 (314777) C rnd-1_family-224#Unknown (8) 292 1 m_b1810s001i47 49260

  scaffold179|s     105378 TATAACATTGGTATTCTCCTTGTGCAAACAAAATGTGTTATGTTTGAGAC 105427
                                          -  i   vv vvi  v?vi   v        v   
C rnd-1_family-        292 TATAACATTGGTATT-TCTTTGATCCCGCACNTCGTGGTATGTTTGTGAC 244

  scaffold179|s     105428 AGTGTTATATATATAATCGCGTGGTTAAAGTGCCTACAGGGTTTTTCCCA 105477
                            v      i  i    i    i  v v ii  i  v vi       i   
C rnd-1_family-        243 ATTGTTATGTACATAACCGCGCGGATCAGATGTCTTCTAGGTTTTTTCCA 194

  scaffold179|s     105478 CAGCGCGGGCTG-CCCTGCTGTGGTTTTTTTCGCCCAACCCACACCCCAG 105526
                            ii   i  v  -      v           ?i   ---   vivivi  
C rnd-1_family-        193 CGACGCAGGATGACCCTGCAGTGGTTTTTTTNACCC---CCAAGATGTAG 147

  scaffold179|s     105527 GATTGTTGTCATGAATGAAAGTTGATTGGGGTTTAACTAGTAAAA-TGAA 105575
                           ?v  i -   --  v   ? iv i    ---------        -   v
C rnd-1_family-        146 NTTTAT-GTC--GATTGANAAATAATTG---------TAGTAAAAATGAT 109

  scaffold179|s     105576 TTTTATTGAAACAGGATAGTATTTTGGTGTCAATTTATAACATATAAACT 105625
                               ?i     -         i     i      ?      v     v  
C rnd-1_family-        108 TTTTNCTGAAA-AGGATAGTACTTTGGCGTCAATNTATAACTTATAATCT 60

  scaffold179|s     105626 GATAAATCCTGCGACCATTTGCAGAAAGAGACCATAATTGACCAAAAATA 105675
                            i     i vvi        vvi    vv     v ?i            
C rnd-1_family-         59 GGTAAATTCACTGACCATTTCGGGAAACTGACCAAANCTGACCAAAAATA 10

  scaffold179|s     105676 TCTCAAACC 105684
                             v      
C rnd-1_family-          9 TCGCAAACC 1

Matrix = 20p41g.matrix
Kimura (with divCpGMod) = 23.77
Transitions / transversions = 0.94 (30/32)
Gap_init rate = 0.06 (19 / 306), avg. gap size = 1.00 (19 / 19)


417 23.30 1.92 0.95 scaffold179|size420366 105685 105788 (314673) C rnd-1_family-397#Unknown (281) 105 1 m_b1811s001i5 49253

  scaffold179|s     105685 ATACTCATTCCTATATAGCACCGGAT-GTATGTAAATTTTCATTTTTCAT 105733
                                v       ii - v i v   -     i         ?     ii
C rnd-1_family-        105 ATACTAATTCCTACGT-GAATCCGATCGTATGCAAATTTTCANTTTTCGC 57

  scaffold179|s     105734 GCCAAAATTGTGAAGGCTGATATGATAGTG-CAAGGCATGCCATTTCCCC 105782
                                        v   iiv vi  i ii - i v         iv i  
C rnd-1_family-         56 GCCAAAATTGTGATGGCCATTCCGACAACGCCGATGCATGCCATCACTCC 7

  scaffold179|s     105783 TCCATC 105788
                           v     
C rnd-1_family-          6 GCCATC 1

Matrix = 20p43g.matrix
Kimura (with divCpGMod) = 20.90
Transitions / transversions = 1.67 (15/9)
Gap_init rate = 0.03 (3 / 103), avg. gap size = 1.00 (3 / 3)


1008 14.24 16.90 6.07 scaffold179|size420366 105811 106094 (314367) C rnd-5_family-608#Unknown (0) 681 369 m_b1811s001i6 49261

  scaffold179|s     105811 CTACATGCCAATTGTTGTCCTCCGCCGCCTTGTGATTGTACTAAGAAAGC 105860
                                    i     i    v           --  ? i --- v     
C rnd-5_family-        681 CTACATGCCGATTGTCGTCCACCGCCGCCTTG--ATNGCA---ACAAAGC 637

  scaffold179|s     105861 AATCTCCATCAATTGCAGTATTATACCATAACAAACTGCTGATGC----- 105905
                                      -- v   i -------i                 -----
C rnd-5_family-        636 AATCTCCATCA--TTCAGCA-------GTAACAAACTGCTGATGCTTCCG 596

  scaffold179|s     105906 ------CATTCCGAATCTTTTGCGCATCATGCTGAATTCTCTTCAACAAT 105949
                           ------  iv v  v          ii     iv                
C rnd-5_family-        595 CATCGTCACGCAGATTCTTTTGCGCGCCATGCCTAATTCTCTTCAACAAT 546

  scaffold179|s     105950 TCATCTGATTGACACTTCTTTCTCTACCAGCTTCTGCGATCTGCTACATC 105999
                                     v           v  ?  i  i  i           i?  
C rnd-5_family-        545 TCATCTGATTCACACTTCTTTCACTNCCGGCCTCCGCGATCTGCTATNTC 496

  scaffold179|s     106000 TTTGCACTGC-----ATC-GCAAAGCACTATC-ATCTTCTACAG------ 106036
                             i   ?   -----   -   v     v   - i  iv ? i ------
C rnd-5_family-        495 TTCGCANTGCGGCAAATCTGCACAGCACGATCGACCTCGTNCGGCATTCT 446

  scaffold179|s     106037 -----------CGCTC-------------CAATGCACTATCAGCAGAATT 106062
                           -----------   ? -------------  vi    v    i v     
C rnd-5_family-        445 CGCCATCTCTCCGCNCTTCGGGAACTCTGCACCGCACGATCAACCGAATT 396

  scaffold179|s     106063 CAGCGCCGTACTCCTCAGTTTTCGCCCATTGC 106094
                            i-----      i           v   i  
C rnd-5_family-        395 CG-----GTACTCTTCAGTTTTCGCGCATCGC 369

Matrix = 20p43g.matrix
Kimura (with divCpGMod) = 11.32
Transitions / transversions = 1.38 (22/16)
Gap_init rate = 0.10 (27 / 283), avg. gap size = 2.48 (67 / 27)


14 14.91 0.00 12.00 scaffold179|size420366 106867 106922 (313539) (TCTGAAG)n#Simple_repeat 1 50 (0) m_b1811s252i0 49262

  scaffold179|s     106867 TCTGAAGTCCCGAGTCATGCACAGTCTGAAGTCCCAAGTCATACACAGTC 106916
                                    ivi    -  - -           iv     - -v -    
  (TCTGAAG)n#Si          1 TCTGAAGTCTGAAGTC-TG-A-AGTCTGAAGTCTGAAGTC-T-GA-AGTC 44

  scaffold179|s     106917 TGAAGT 106922
                                 
  (TCTGAAG)n#Si         45 TGAAGT 50

Matrix = Unknown
Transitions / transversions = 1.00 (3/3)
Gap_init rate = 0.11 (6 / 55), avg. gap size = 1.00 (6 / 6)


2296 12.92 0.28 0.56 scaffold179|size420366 107401 107758 (312703) C rnd-1_family-428#Unknown (0) 361 5 m_b1811s001i7 49263

  scaffold179|s     107401 ATTAGTCATGTCAAAGCAAGTGAAATTACTAATTATTTAGTTATGACAAA 107450
                              v   i                       i   v  vv i   -i   
C rnd-1_family-        361 ATTTGTCGTGTCAAAGCAAGTGAAATTACTAGTTAATTTCTCATG-TAAA 313

  scaffold179|s     107451 GTATGCATACAAATTTATGTATTAAACAACTAGTAGCGTAACTAGCGACA 107500
                                     i   i    ii                v  v        i
C rnd-1_family-        312 GTATGCATACGAATCTATGCGTTAAACAACTAGTAGCTTATCTAGCGACG 263

  scaffold179|s     107501 CACGTATTTGCATAGT-TTATTCTAAGACCAACAAATACATGAAATAACG 107549
                             iiv     i -  i-   iv           i             i  
C rnd-1_family-        262 CATAGATTTGTA-AGCATTACGCTAAGACCAACGAATACATGAAATAGCG 214

  scaffold179|s     107550 ATTTTTGGGTCAAAAATTAAGGTGTTTTGGGGGGATTTGCAAAGGATCAA 107599
                           ?     v  i      iv                   i  v         
C rnd-1_family-        213 NTTTTTTGGCCAAAAACGAAGGTGTTTTGGGGGGATTCGCCAAGGATCAA 164

  scaffold179|s     107600 TAATCACTATTTGAGAGTGAAATTTTGATACCCTCCATTGGTATTGCTTC 107649
                                       v ?  i     v   v     v                
C rnd-1_family-        163 TAATCACTATTTCANAGCGAAATATTGTTACCCACCATTGGTATTGCTTC 114

  scaffold179|s     107650 TGAACTCGATGTCTGACCACTTGGCCGGGCAATTGCGGCACCATCGTAAG 107699
                             ?      i                  i i    ?      v       
C rnd-1_family-        113 TGNACTCGACGTCTGACCACTTGGCCGGACGATTGNGGCACCCTCGTAAG 64

  scaffold179|s     107700 CTTCTTTTTCAATTTCAAAATTATGGTGAGCAGCGTCACCAATAATTTTT 107749
                              i      i            i                ivv   ?   
C rnd-1_family-         63 CTTTTTTTTCGATTTCAAAATTACGGTGAGCAGCGTCACCGTAAATNTTT 14

  scaffold179|s     107750 TTGACCGGG 107758
                            v       
C rnd-1_family-         13 TGGACCGGG 5

Matrix = 20p43g.matrix
Kimura (with divCpGMod) = 10.15
Transitions / transversions = 1.42 (27/19)
Gap_init rate = 0.01 (3 / 357), avg. gap size = 1.00 (3 / 3)


831 10.32 0.79 0.00 scaffold179|size420366 107760 107885 (312576) rnd-1_family-902#Unknown 563 689 (649) m_b1811s001i8 49264

  scaffold179|s     107760 TAACACA-CATAGGAATAGGTAGAATTTTATCTAAAAATTCCACAGCAGC 107808
                                  -ii               i    ? v  ?i  vi v       
  rnd-1_family-        563 TAACACAATGTAGGAATAGGTAGAACTTTANCAAANGATGTCCCAGCAGC 612

  scaffold179|s     107809 CAGCTGTCCCCACAAATCATCAGCAGAACAATTAGTCTTCACGATGACAA 107858
                              i    v             i          v ?              
  rnd-1_family-        613 CAGTTGTCGCCACAAATCATCAACAGAACAATTTGNCTTCACGATGACAA 662

  scaffold179|s     107859 TGAACATCGTCTGTCACGATTAAGATA 107885
                                         v            
  rnd-1_family-        663 TGAACATCGTCTGTGACGATTAAGATA 689

Matrix = 20p43g.matrix
Kimura (with divCpGMod) = 11.44
Transitions / transversions = 1.17 (7/6)
Gap_init rate = 0.01 (1 / 125), avg. gap size = 1.00 (1 / 1)


450 10.74 0.00 8.00 scaffold179|size420366 107899 107979 (312482) rnd-1_family-1303#Unknown 1 75 (100) m_b1811s001i9 49265

  scaffold179|s     107899 TAACACCTTGGTGATGGCAAGGCTTCCTATGGAAACAAGACAAATATGTG 107948
                                  v     -    ----- ? i    i    i    i   v    
  rnd-1_family-          1 TAACACCATGGTG-TGGC-----TNCTTATGAAAACGAGACGAATCTGTG 44

  scaffold179|s     107949 CCTGTGGCAAAGTCTTCGTATGCTCTAGGAC 107979
                                          v       v       
  rnd-1_family-         45 CCTGTGGCAAAGTCTACGTATGCACTAGGAC 75

Matrix = 20p43g.matrix
Kimura (with divCpGMod) = 8.88
Transitions / transversions = 1.00 (4/4)
Gap_init rate = 0.07 (6 / 80), avg. gap size = 1.00 (6 / 6)


963 19.89 9.38 3.96 scaffold179|size420366 107980 108267 (312194) C scaffold7|size730406_(dbseq-nr_160)_[96026,102513]#LTR/Gypsy (0) 6488 6186 m_b1811s001i10 49266

  scaffold179|s     107980 TGACCTGAGCTGG---TCGTCGCAAAAATATATTATGCAGGATTTTTATA 108026
                                     i i---      i     v    i i  iii v  --   
C scaffold7|siz       6488 TGACCTGAGCCGAAAATCGTCGTAAAAAAATATCACGCGAAAATT--ATA 6441

  scaffold179|s     108027 GGTATTTTTGGTAGGTGTCGAATAATTATTTTTATGAGCTT-ATTTTGGC 108075
                               v     ii          v v  iv            -      -i
C scaffold7|siz       6440 GGTAGTTTTGACAGGTGTCGAAGATTTGATTTTATGAGCTTTATTTTG-T 6392

  scaffold179|s     108076 ACAATTGTGAGGATGGAAGGGCAGTGGAACTGTTGTTCCACTTATTTTGT 108125
                                             i             -iii    v ivvvvi v
C scaffold7|siz       6391 ACAATTGTGAGGATGGAAAGGCAGTGGAACTG-CACTCCAGTCCAAACGA 6343

  scaffold179|s     108126 TGAAAACGGACATTGTGTAGG-TTCTACAAAATGCTGGTATGTTTGTACC 108174
                                   i           i-       v   i-        i i    
C scaffold7|siz       6342 TGAAAACGAACATTGTGTAGACTTCTACACAATA-TGGTATGTCTATACC 6294

  scaffold179|s     108175 CTTC----------TC-----------AAGGGTGTTCCCTTGCTTGCGCC 108203
                               ----------  -----------   i      i   ii   v vi
C scaffold7|siz       6293 CTTCTGAAAGATGTTCAGATCTTCCAAAAGAGTGTTCTCTTATTTGGGGT 6244

  scaffold179|s     108204 TGTGGACTTCTGTGATGGGGAGTCCATGCCTCTGGGAGTAGGGCAGTGGA 108253
                            v  i     ii  v               vii     -------     
C scaffold7|siz       6243 TCTGAACTTCCATGTTGGGGAGTCCATGCCGTCGGGAG-------GTGGA 6201

  scaffold179|s     108254 CTCCTGTG-TTGGGG 108267
                              iiv i-      
C scaffold7|siz       6200 CTCTCCTACTTGGGG 6186

Matrix = 20p43g.matrix
Kimura (with divCpGMod) = 21.33
Transitions / transversions = 1.89 (36/19)
Gap_init rate = 0.06 (18 / 287), avg. gap size = 2.17 (39 / 18)


322 4.08 2.00 2.00 scaffold179|size420366 108242 108291 (312170) C rnd-1_family-928#Unknown (35) 52 3 m_b1811s001i11 49267

  scaffold179|s     108242 TAGGGCAGTGGACTCCTGTGTTGGGGAGTCAT-GCCTTTTGGATCCAGGG 108290
                                               v         v -          -      
C rnd-1_family-         52 TAGGGCAGTGGACTCCTGTGGTGGGGAGTCCTAGCCTTTTGGA-CCAGGG 4

  scaffold179|s     108291 C 108291
                            
C rnd-1_family-          3 C 3

Matrix = 20p43g.matrix
Kimura (with divCpGMod) = 4.21
Transitions / transversions = 0.00 (0/2)
Gap_init rate = 0.04 (2 / 49), avg. gap size = 1.00 (2 / 2)


307 22.03 10.24 7.02 scaffold179|size420366 108250 108415 (312046) C scaffold7|size730406_(dbseq-nr_160)_[96026,102513]#LTR/Gypsy (6317) 171 1 m_b1811s001i12 49266

  scaffold179|s     108250 TGGACTCCTGTGTTGGGGAGTC-ATGCCTTTTGGATCCAGGGCAATGGAG 108298
                             i   i ii            -     v iv   -----  ---    v
C scaffold7|siz        171 TGAACTTCCATGTTGGGGAGTCCATGCCGTCGGGA-----GG---TGGAC 130

  scaffold179|s     108299 CCCTTTTCTGGCGAGTCCT-----TGCTTC--TTGGGATTT-TACCTTTA 108340
                           i iii v  v - i     -----    i --  i  v   -    ii- 
C scaffold7|siz        129 TCTCCTACTTG-GGGTCCTGAGAATGCTCCATTTAGGTTTTGTACCCC-A 82

  scaffold179|s     108341 TATTTTAGATAAAG--GATTCTT------TTTAATTTTTAGTACCTAGGG 108382
                           viv  i i v  i --     i ------    iv    -     i    
C scaffold7|siz         81 GGGTTCAAAAAAGGCTGATTCCTGCTCTATTTAGGTTTT-GTACCCAGGG 33

  scaffold179|s     108383 GTACTAAATAAGGTAGATTCTTGGCCTATGTCA 108415
                               v   -    iv                  
C scaffold7|siz         32 GTACAAAA-AAGGCTGATTCTTGGCCTATGTCA 1

Matrix = 20p43g.matrix
Kimura (with divCpGMod) = 25.92
Transitions / transversions = 1.83 (22/12)
Gap_init rate = 0.11 (18 / 165), avg. gap size = 1.61 (29 / 18)

311 11.55 0.00 3.85 scaffold179|size420366 108362 108415 (312046) C scaffold360|size312727_(dbseq-nr_717)_[58593,65069]#LTR/Gypsy (364) 6113 6062 m_b1811s001i14 49266

  scaffold179|s     108362 TTTAATTTTTAGTACCTAGGGGTACTAAATAAGGTAGATTCTTGGCCTAT 108411
                               iv    -     i        v   -    iv              
C scaffold360|s       6113 TTTAGGTTTT-GTACCCAGGGGTACAAAA-AAGGCTGATTCTTGGCCTAT 6066

  scaffold179|s     108412 GTCA 108415
                               
C scaffold360|s       6065 GTCA 6062

Matrix = 20p43g.matrix
Kimura (with divCpGMod) = 12.57
Transitions / transversions = 1.00 (3/3)
Gap_init rate = 0.04 (2 / 53), avg. gap size = 1.00 (2 / 2)


821 6.19 0.86 2.63 scaffold179|size420366 108291 108406 (312055) rnd-4_family-406#Unknown 1 114 (0) m_b1811s001i13 49268

  scaffold179|s     108291 CAATGGAGCCCTTTTC-TGGCGAGTCCTTGCTTCTTGGGATTTTACCTTT 108339
                                           -   v          i?                 
  rnd-4_family-          1 CAATGGAGCCCTTTTCCTGGGGAGTCCTTGCCNCTTGGGATTTTACCTTT 50

  scaffold179|s     108340 ATATTTTAGATAAAGGATTCTTTTTAATTTTTAGTACCTAGGGGTACTAA 108389
                           v        i         i   ---                        
  rnd-4_family-         51 CTATTTTAGGTAAAGGATTTTTT---ATTTTTAGTACCTAGGGGTACTAA 97

  scaffold179|s     108390 ATAAGGTAGATTCTTGG 108406
                                 ii         
  rnd-4_family-         98 ATAAGGCGGATTCTTGG 114

Matrix = 20p43g.matrix
Kimura (with divCpGMod) = 5.59
Transitions / transversions = 2.50 (5/2)
Gap_init rate = 0.03 (4 / 115), avg. gap size = 1.00 (4 / 4)


557 6.67 0.00 1.33 scaffold179|size420366 108416 108491 (311970) rnd-1_family-1303#Unknown 71 145 (30) m_b1811s001i15 49269

  scaffold179|s     108416 AGGACGTCATCGGTCTATTAATCAAAACAAGCATTTCCCAGGATTCTGGT 108465
                                    ? i     v  v      v       -              
  rnd-1_family-         71 AGGACGTCANCAGTCTAATATTCAAAAGAAGCATT-CCCAGGATTCTGGT 119

  scaffold179|s     108466 CTGTGAACATGTTCACAAACTTCCGA 108491
                                           i         
  rnd-1_family-        120 CTGTGAACATGTTCACGAACTTCCGA 145

Matrix = 20p43g.matrix
Kimura (with divCpGMod) = 5.76
Transitions / transversions = 0.67 (2/3)
Gap_init rate = 0.01 (1 / 75), avg. gap size = 1.00 (1 / 1)


367 30.16 6.40 4.57 scaffold179|size420366 108501 108844 (311617) C rnd-1_family-853#Unknown (66) 1325 976 m_b1811s001i16 49270

  scaffold179|s     108501 TCATACAGCTCTCTTATCTCTGCTGTTACTTCCTTACG---TTCATTTCT 108547
                                  i  v    i i  --------   v  i   ---    v    
C rnd-1_family-       1325 TCATACAACTGTCTTGTTTC--------CTTGCTCACGCCTTTCAATTCT 1284

  scaffold179|s     108548 AATGTCGG-TGCCA---TCTTCATCAACCTCAG-CATG------GTTATT 108586
                           -- v    -  i  ---     v    vvv   -i   ------  v ii
C rnd-1_family-       1283 --TTTCGGATGTCACATTCTTCTTCAAAAGCAGGTATGAAATGAGTAACC 1236

  scaffold179|s     108587 GCAATCAAAATGACGTGATTGACTGTGCGTCTGGTTGAATGTTCGGCAGC 108636
                                v v  vv v  i i   iv vv v  viiv    i i  i  v  
C rnd-1_family-       1235 GCAATGACAAACAAGTAACTGATGGACCCTCGAAATGAACGCTCAGCTGC 1186

  scaffold179|s     108637 ATATCTAGTGT--TGGTTTTGGAAGTGGAAGTTTGTGTAAGAGAAAGATT 108684
                                --    -- i        vii   ?        i     v --- 
C rnd-1_family-       1185 ATATC--GTGTAGTAGTTTTGGATACGGANGTTTGTGTGAGAGACA---T 1141

  scaffold179|s     108685 TCTGTG---CATGTCAAGTTCTGTG--GCAGTTATGGAGAGCTGTTTGTT 108729
                           v     ---   vv   v   v  i-- i    ii v  v iv v v i 
C rnd-1_family-       1140 GCTGTGATTCATTGCAATTTCGGTAGTGTAGTTGCGCAGTGTAGATGGCT 1091

  scaffold179|s     108730 TCAGCTGCCTTTCAGGGTTTCGAGGTATGTGCCCTCCTTCAGATATGTTT 108779
                            v  i viiiv   ii   iviv        v   v   iv vi vv   
C rnd-1_family-       1090 TGAGTTTTTCGTCAAAGTTCAATGGTATGTGACCTGCTTTTGTCAACTTT 1041

  scaffold179|s     108780 TTGTTCTGATAGTGCA-CACTAATTTTATTGATATCTTCACGTCCATATG 108828
                                vii  iv v  -i ii  -        i      vivv   v i 
C rnd-1_family-       1040 TTGTTGCAATGCTTCATTATCAA-TTTATTGACATCTTCTTTACCAAACG 992

  scaffold179|s     108829 TTCTGCCACTTTCCTC 108844
                               v   v    v  
C rnd-1_family-        991 TTCTTCCAGTTTCGTC 976

Matrix = 20p43g.matrix
Kimura (with divCpGMod) = 36.18
Transitions / transversions = 0.83 (45/54)
Gap_init rate = 0.07 (25 / 343), avg. gap size = 1.52 (38 / 25)


498 33.46 1.75 3.88 scaffold179|size420366 109178 109519 (310942) C rnd-1_family-853#Unknown (756) 635 301 m_b1811s001i17 49270

  scaffold179|s     109178 TAAGAGTCTAAGATTTTTATGTCAAGACTTTTCCATTTATTAGCTATATC 109227
                                v       vi vv v   i vi  i    i      iv  ii   
C rnd-1_family-        635 TAAGATTCTAAGAGCTGAAAGTCGACGCTCTTCCGTTTATTGTCTGCATC 586

  scaffold179|s     109228 CACAATATCCCTCATCTTCTTTTGCATATTGTGGTGGCAAATAACTTTGA 109277
                           v  v i   vi  v  v i   i  vivivv vi v   i  i   iv  
C rnd-1_family-        585 GACCACATCATTCTTCATTTTTCGCTCCCATTTATCGCAGATGACTCGGA 536

  scaffold179|s     109278 CAGAACCAATAGGAGCAACACTTTTACCAGATTCATGCAATACTTCTAAT 109327
                            v  v        i        v       v     v   i  v i i  
C rnd-1_family-        535 CCGATCCAATAGGGGCAACACTGTTACCAGCTTCATTCAACACGTTTGAT 486

  scaffold179|s     109328 ATTTTAGATATAGCAGAAACAATGAACAATGTATTTGCAAATGTTTCAAG 109377
                            ii  v vv  i    i  ii  --  -  v -i   ---  v  i ---
C rnd-1_family-        485 ACCTTTGCAATGGCAGGAATGAT--AC-ATCT-CTTG---ATCTTCC--- 446

  scaffold179|s     109378 CAATATTG-GACAACT----TTCTGTGGGTAGAATCTTTATTATCC-AGT 109421
                           --v i   -vv   i ----    vvvi  v  i    i- v  i - iv
C rnd-1_family-        445 --TTGTTGCTTCAATTCTCATTCTTACAGTTGAGTCTTC-TGATTCAAAA 399

  scaffold179|s     109422 ATTTGAGCATATAACTGGAGCTCAATCTTGATATTATTTAATTGGTGGGA 109471
                            i    i     i i vi  i   vvvvii i   i      i i vv  
C rnd-1_family-        398 ACTTGAACATATGATTCAAGTTCATGAACAACATTGTTTAATCGATTTGA 349

  scaffold179|s     109472 AGCTTCATATAGCTGCTGTGTTGGTTCCAGTTTTGAATCTGTCTTTGT 109519
                           v      v v   i i       vi vv   i iii      i  v  
C rnd-1_family-        348 TGCTTCAAAGAGCCGTTGTGTTGCCTGAAGTCTCAGATCTGTTTTGGT 301

Matrix = 20p43g.matrix
Kimura (with divCpGMod) = 41.40
Transitions / transversions = 1.08 (57/53)
Gap_init rate = 0.05 (16 / 341), avg. gap size = 1.19 (19 / 16)


356 26.53 0.00 1.02 scaffold179|size420366 109749 109847 (310614) C rnd-5_family-1258#Unknown (389) 98 1 m_b1811s001i18 49271

  scaffold179|s     109749 AAAGGTAACTTTCGTTACCATATGATGTTTCCAATATGAACTGGCACGGT 109798
                                   i      v i   i ?   v - vi iiv  vi i?ivi  i
C rnd-5_family-         98 AAAGGTAATTTTCGTGATCATGTNATGAT-CGGACGAGACTTANTTTGGC 50

  scaffold179|s     109799 CCGCGCCAAAAAATACTCAGTTTTTGTGCCGTCCCAGTTTATGCTGTCT 109847
                           v             v i     v   i  vv    i        v    
C rnd-5_family-         49 GCGCGCCAAAAAATTCCCAGTTGTTGCGCGTTCCCGGTTTATGCGGTCT 1

Matrix = 20p43g.matrix
Kimura (with divCpGMod) = 27.94
Transitions / transversions = 1.17 (14/12)
Gap_init rate = 0.01 (1 / 98), avg. gap size = 1.00 (1 / 1)


551 25.41 2.25 6.07 scaffold179|size420366 110373 110594 (309867) rnd-5_family-176#Unknown 580 793 (2573) m_b1811s001i19 49272

  scaffold179|s     110373 GAAGAAGTGATGGTGCCA--AACACA-CTAGCATTTTTTTGTTTTGTCCA 110419
                             ?      v   v    --?i i i- i vv v ?  iv ?  ii    
  rnd-5_family-        580 GANGAAGTGCTGGGGCCATCNGCGCGGCCACGAGTNTTCGGNTTCATCCA 629

  scaffold179|s     110420 CAAAAAATCTCATGTGGTCCGCATCTTCCACTCCCAAGGGACATTGTTTG 110469
                              v     ? v?v v    i  i i     vv  v  v  vi  v  i 
  rnd-5_family-        630 CAACAAATCNCCNTTCGTCCACACCCTCCACAGCCCAGCGAAGTTCTTCG 679

  scaffold179|s     110470 AGCTGGAAGCAGCACAAGAACCAAAAGACAAAGTCATCACCTTCATCTTC 110519
                            v     ?  ?  vvvi    i?v i i      ?   i ------v   
  rnd-5_family-        680 ACCTGGANGCNGCCGCGGAACTNCAGGGCAAAGTNATCGC------ATTC 723

  scaffold179|s     110520 ATCAGTGACCATCCAGCTTTCAGTGACTCTCACCCAGCACCCAGTGGTTC 110569
                           i  i ?   vivv i  v     ------i  ?  -?     i    ii 
  rnd-5_family-        724 GTCGGNGACAGAACGGCGTTCAG------CCANCC-NCACCCGGTGGCCC 766

  scaffold179|s     110570 TCCC--AATGGAATGCCTGGGAGTGGA 110594
                               --  i    i  ?     ?    
  rnd-5_family-        767 TCCCGGAACGGAACGCNTGGGANTGGA 793

Matrix = 20p43g.matrix
Kimura (with divCpGMod) = 25.71
Transitions / transversions = 1.04 (27/26)
Gap_init rate = 0.07 (16 / 221), avg. gap size = 1.12 (18 / 16)


1404 12.39 3.21 0.00 scaffold179|size420366 110599 110816 (309645) C rnd-1_family-411#Unknown (3) 908 684 m_b1811s001i20 49273

  scaffold179|s     110599 GGGGATTGAGATATTTCTTCTATGATATCTACTTTAAAGCAAAATATCAG 110648
                              i            i  v    v        ?v    i ?       ?
C rnd-1_family-        908 GGGAATTGAGATATTTTTTGTATGCTATCTACTNAAAAGTANAATATCAN 859

  scaffold179|s     110649 ATGTACTCCTACTTTCAGCAAAATGAGATTCATCTCCAATCAGGCATCTC 110698
                                              i  i           v      i        
C rnd-1_family-        858 ATGTACTCCTACTTTCAGCGAAGTGAGATTCATCGCCAATCGGGCATCTC 809

  scaffold179|s     110699 CAACAATGTGTCAA----CCAAAAGAAGAACCATGCAATCAAAGGGCCCC 110744
                           v         i   ----      i      v       ii v  i    
C rnd-1_family-        808 GAACAATGTGCCAACCCCCCAAAAAAAGAACGATGCAATTGATGGACCCC 759

  scaffold179|s     110745 C---CTTTGTATTCAAATGTGCTCCTCAAATGTCAATGCAACATAAATTT 110791
                            ---                         i    v v     ii     i
C rnd-1_family-        758 CCCACTTTGTATTCAAATGTGCTCCTCAAGTGTCCAAGCAACGCAAATTC 709

  scaffold179|s     110792 GGCCAATGTTATGCCACTGAGGCAT 110816
                                      i     v i     
C rnd-1_family-        708 GGCCAATGTTACGCCACGGGGGCAT 684

Matrix = 20p43g.matrix
Kimura (with divCpGMod) = 11.33
Transitions / transversions = 1.70 (17/10)
Gap_init rate = 0.01 (2 / 217), avg. gap size = 3.50 (7 / 2)


235 28.35 1.43 6.77 scaffold179|size420366 111554 111693 (308768) rnd-5_family-3484#Unknown 1624 1756 (327) m_b1811s001i21 49274

  scaffold179|s     111554 ATTGTTGTTCCTAAATAACATGTATTGTTTCCCAATACTGAATTTTAACC 111603
                               ii  v? v    v    -    v   v v  ---- iii   v   
  rnd-5_family-       1624 ATTGCCGTGNCAAAATTACAT-TATTCTTTGCAAA----GGGCTTTTACC 1668

  scaffold179|s     111604 CATCCGATGCATTCATTTCTACA--GCGCATAAACTTCTCTTGTCCCCTC 111651
                            v i i    v  i ?  vv   -- i -  i  ?i---v   i      
  rnd-5_family-       1669 CCTTCAATGCTTTTANTTGGACACGGTG-ATGAANC---ATTGCCCCCTC 1714

  scaffold179|s     111652 ATCTGTTCATCATGTTTCTGAGTGCACGTTGAACTAATCGGA 111693
                           i  vi i v i  v  ii ? v     iv         i   
  rnd-5_family-       1715 GTCAATCCTTTATCTTCTTNACTGCACAATGAACTAATTGGA 1756

Matrix = 20p43g.matrix
Kimura (with divCpGMod) = 35.07
Transitions / transversions = 1.18 (20/17)
Gap_init rate = 0.07 (10 / 139), avg. gap size = 1.10 (11 / 10)


919 22.61 1.28 1.72 scaffold179|size420366 111928 112161 (308300) rnd-1_family-43#Unknown 304 536 (20) m_b1811s001i22 49275

  scaffold179|s     111928 ACTCTGCTCTGTGT-TCTTGGTCATTTTTGTCTGTACATTTTGTTGATTG 111976
                            i    -     v - i   v ii ?ii   i i  ii            
  rnd-1_family-        304 ATTCTG-TCTGTTTATTTTGTTTGTNCCTGTTTATATGTTTTGTTGATTG 352

  scaffold179|s     111977 TTGTTTGACCTGGGCTATGGAGAAGGGGGGACATCTTCATTTCAATTGAT 112026
                                   v    i  iv     ?  v  v    i  v   - i      
  rnd-1_family-        353 TTGTTTGAACTGGACTGGGGAGANGGCGGCACATTTTGATT-CGATTGAT 401

  scaffold179|s     112027 TGTTTTGCTTTAAAATGGGATAG--GTCTTGCAATTGTGGTATCGATGTC 112074
                             i i   v     v      v --    i iv i   i   i ii    
  rnd-1_family-        402 TGCTCTGCGTTAAACTGGGATCGTGGTCTCGTCACTGTAGTACCAGTGTC 451

  scaffold179|s     112075 CTTTGTGGGCGTTGACTCCTTTGACAACACAAGATTCTGTTTATCACATT 112124
                              i i      v     i  v   i v  i           - ii ii 
  rnd-1_family-        452 CTTCGCGGGCGTGGACTCTTTGGACGAAACGAGATTCTGTTT-TTGCGCT 500

  scaffold179|s     112125 GACATCTTTCATTTCGAAAATTTTCTCCTCTTATCTC 112161
                             v       ii   -      v  i  v        
  rnd-1_family-        501 GAAATCTTTCGCTTC-AAAATTGTCCCCGCTTATCTC 536

Matrix = 20p43g.matrix
Kimura (with divCpGMod) = 23.20
Transitions / transversions = 2.06 (35/17)
Gap_init rate = 0.03 (6 / 233), avg. gap size = 1.17 (7 / 6)


265 17.39 14.29 6.67 scaffold179|size420366 112049 112202 (308259) C rnd-5_family-142#Unknown (96) 707 543 m_b1811s001i23 49276

  scaffold179|s     112049 GGTCTTG-CAATTGTGGTATCGATGTCCTTTGTGGGCGTTGACTCCTTTG 112097
                               v  -   i    i  ?vi  i ?      v  i  - ----     
C rnd-5_family-        707 GGTCGTGTCAACTGTGATANAAATATNCTTTGTTGGTGT-G----CTTTG 663

  scaffold179|s     112098 ACAACACAAGAT-----------TCTGTTTATC---ACATT---GACATC 112130
                               v -     -----------  ii  v   ---  v  ---     ?
C rnd-5_family-        662 ACAAAA-AAGATNGCAAACTACTTCCATTAATCTTTACCTTTGGGACATN 614

  scaffold179|s     112131 TTTCATTTCGAAAATT-TTCTCCT---CTTATCTCACCCCATCTCCAGTC 112176
                           v        i   v  -      i---        -  v   --- i   
C rnd-5_family-        613 ATTCATTTCAAAATTTGTTCTCCCTGACTTATCTC-CCACAT---CGGTC 568

  scaffold179|s     112177 ATCACCCAATTTTCCTATCCTGTCCC 112202
                              v   -  i     v  vi   i 
C rnd-5_family-        567 ATCTCCC-ATCTTCCTCTCGCGTCTC 543

Matrix = 20p43g.matrix
Kimura (with divCpGMod) = 18.80
Transitions / transversions = 1.08 (13/12)
Gap_init rate = 0.11 (17 / 153), avg. gap size = 1.94 (33 / 17)


683 10.76 15.53 5.31 scaffold179|size420366 112283 112488 (307973) C rnd-5_family-1007#Unknown (74) 402 177 m_b1811s001i24 49277

  scaffold179|s     112283 CTTCCTCTCATATCTCCTTCCACCATCTCCCAT-CTTCAACTCCTGCCTC 112331
                                    v    --            v    -           -----
C rnd-5_family-        402 CTTCCTCTCCTATC--CTTCCACCATCTGCCATACTTCAACTCCT----- 360

  scaffold179|s     112332 ATCCCTCATCAACAAGGGAAACCCCTCATAAATTACCCCACTTATCTTCC 112381
                           --i          i               v   i?    v       i  
C rnd-5_family-        359 --TCCTCATCAACGAGGGAAACCCCTCATCAATCNCCCCTCTTATCTCCC 312

  scaffold179|s     112382 --TTGATCTCCGGCCATAACTCAAATTTCTTCTCCTGTTTCTT----CCA 112425
                           --   --    v i               i    ii? i  i ----   
C rnd-5_family-        311 ATTTG--CTCCCGTCATAACTCAAATTTCCTCTCTCNTCTCCTTCGCCCA 264

  scaffold179|s     112426 A---TGCA----------------------TAGATTAATTAATTACCATA 112450
                            ---    ----------------------                ? ii
C rnd-5_family-        263 ATGCTGCACCTGATTCTGGCTTGCATGGGTTAGATTAATTAATTACNACG 214

  scaffold179|s     112451 TTATCATCACACCATTTTTCCTTTCCTGTCTCCTCCCC 112488
                             ?       -   v?   v  i        i      
C rnd-5_family-        213 TTNTCATCAC-CCAANTTTACTCTCCTGTCTTCTCCCC 177

Matrix = 20p43g.matrix
Kimura (with divCpGMod) = 10.94
Transitions / transversions = 2.00 (14/7)
Gap_init rate = 0.08 (17 / 205), avg. gap size = 2.59 (44 / 17)


261 14.43 1.02 22.22 scaffold179|size420366 112581 112678 (307783) C rnd-5_family-1007#Unknown (394) 82 2 m_b1811s001i25 49277

  scaffold179|s     112581 TTTTTGT-GCAATGCACGCAAAGGAATCTTTTGATGCTATGGGTACTAGG 112629
                                  - v      i          --------  -  v   i   --
C rnd-5_family-         82 TTTTTGTTGAAATGCATGCAAAGGAAT--------GC-ATCGGTGCTA-- 44

  scaffold179|s     112630 TAACCCTAAGACACAGAAAGTTATGGTTAGTAATGATGTTAGTAAAGTT 112678
                           -----   iii   -    v  i  -        v           i  
C rnd-5_family-         43 -----CTAGAGCAC-GAAATTTGTG-TTAGTAATTATGTTAGTAAAATT 2

Matrix = 20p43g.matrix
Kimura (with divCpGMod) = 15.38
Transitions / transversions = 1.75 (7/4)
Gap_init rate = 0.20 (19 / 97), avg. gap size = 1.00 (19 / 19)


387 22.93 12.65 5.17 scaffold179|size420366 112722 112974 (307487) C rnd-1_family-177#LTR/Gypsy (4472) 271 1 m_b1811s001i26 49278

  scaffold179|s     112722 TGTTAATAATTACACTAGTAAACAGATAGGAATT-----GAAC-----AT 112761
                                i   ?   i?      iv i  vv  i  -----  i -----  
C rnd-1_family-        271 TGTTAGTAANTACGNTAGTAAGGAAATCTGAGTTCGTCGGAGCGCGAAAT 222

  scaffold179|s     112762 GATTGAA------AATAATACTGGTAGCAAAA-TGGACCTTGTTAGGAAG 112804
                           i  i   ------ i v v v  v        -i      -     v   
C rnd-1_family-        221 AATCGAATCTGTTAGTTAAAATGTTAGCAAAAACGGACCT-GTTAGTAAG 173

  scaffold179|s     112805 ATA-GTAAGTAAGAT---AAAAGTCTCT---TTTTTGGCTTGGAGTCTTT 112847
                           -  -  v     -  ---    i  vv ---    -- i v    i ?--
C rnd-1_family-        172 -TATGTTAGTAA-ATCGGAAAAATCGATGAATTTT--GTTAGGAGCCN-- 129

  scaffold179|s     112848 GCAAA---CTAACATCTTACCTAACAGGAGCATTTTAGAGGCACTTTTGA 112894
                           -    ---      vv   v      i ?v iv   v   iviv   ivi
C rnd-1_family-        128 -CAAATATCTAACAGATTAACTAACAAGNCCGATTTCGAGAAGGTTTCTG 80

  scaffold179|s     112895 TACAGTATAAATCCTACGTACACTTGTTAGTAAATC-----ATTTTTATT 112939
                           iv      v  v     i i   v         ii -----v      i 
C rnd-1_family-         79 CCCAGTATTAAACCTACATGCACGTGTTAGTAAGCCCTTTGCTTTTTACT 30

  scaffold179|s     112940 AACTTTTGCATCTTACTAACAATTTTTTTGCAATG 112974
                             ------  v             iv      i  
C rnd-1_family-         29 AA------CAGCTTACTAACAATTCGTTTGCAGTG 1

Matrix = 20p43g.matrix
Kimura (with divCpGMod) = 25.40
Transitions / transversions = 0.96 (27/28)
Gap_init rate = 0.09 (23 / 252), avg. gap size = 2.00 (46 / 23)


334 30.39 8.61 1.40 scaffold179|size420366 113825 114091 (306370) rnd-1_family-465#Unknown 9 294 (415) m_b1811s001i27 49279

  scaffold179|s     113825 ATATGTCAATGGGGCCTTGCATTGCACTATCTAGCAGCAGCAATCATAGT 113874
                             i  i v??v      v  ?i ?   i i ii  i  iv i i v ?v 
  rnd-1_family-          9 ATGTGCCCNNCGGGCCTGGCNCTNCACCACCCGGCGGCGCCGACCCTNCT 58

  scaffold179|s     113875 GCGGTGTGGAGCAGGGGGGTGCCATGTCATCACAAGCAAACCATAGA-GT 113923
                           ? i  ii vvi iii        v? iv?v?  ii ?vi   i i  - i
  rnd-1_family-         59 NCAGTACGCCACGAAGGGGTGCCCNGCGNANACGGGNCGACCGTGGACGC 108

  scaffold179|s     113924 GA-AGAAACAGTGGTGGCCCTCAACCAAGGGCCCCATGCCCCATGCATAC 113972
                            i-   i ii v  i   ?v  i ? ii  ?  v  i  vi i-  ii-i
  rnd-1_family-        109 GGGAGAGATGGAGGCGGCNATCGANCGGGGNCCGCACGCGTCG-GCGC-T 156

  scaffold179|s     113973 AAAGCAGTAGGCTA--GGGAGATTGGC-AACAAAGT------GAAGATA- 114012
                           iiv  v v ?  ? -- ??vi i v  -i  i    ------    i  -
  rnd-1_family-        157 GGCGCCGGANGCNATCGNNCAACTCGCCGACGAAGTNNNGGAGAAGGTAG 206

  scaffold179|s     114013 ---------AAGCAAAGGTAGTCCTATGGGATGACATCAAACATGATC-- 114051
                           --------- i   vi ? ?   vv?     i        i? i  i --
  rnd-1_family-        207 CCGANGGNCAGGCACGGNTNGTCGANTGGGACGACATCAAGNACGACCCG 256

  scaffold179|s     114052 CCGCAGAACAGCTAAAGAAGTCCCCCCTAGCTATGATCCC 114091
                               v i--    ?    v?  ?  ?v ?  ?     ?  
  rnd-1_family-        257 CCGCCGG--AGCTNAAGATNTCNCCNATNGCNATGATNCC 294

Matrix = 20p43g.matrix
Kimura (with divCpGMod) = 31.79
Transitions / transversions = 1.96 (53/27)
Gap_init rate = 0.04 (11 / 266), avg. gap size = 2.45 (27 / 11)


359 30.43 3.03 2.41 scaffold179|size420366 114329 114493 (305968) rnd-5_family-429#Unknown 4169 4334 (3211) m_b1811s001i28 49280

  scaffold179|s     114329 GCTGGTCATTCCTACATCACTCCAGATGGGCTGGGTGGAAATGTGAGTAT 114378
                                  i i  ?     i  v  i     ?     ?  ivi iv?vi? 
  rnd-5_family-       4169 GCTGGTCGTCCCNACATCGCTACAAATGGGNTGGGTNGAGTCGCCNCCNT 4218

  scaffold179|s     114379 ACTTCTGTTTAGCTTCTGAGATGGGACAAGATGCCATCATAAAGTCTGTG 114428
                                  ivii  i  v    i  ?  iv  i iviiv iiv i vii  
  rnd-5_family-       4219 ACTTCTGCGCGGCCTCGGAGACGGNACGCGACGTGGCGACGCAATACATG 4268

  scaffold179|s     114429 GAAACAGCAATTGGTTCACTGCCAG-C-ATAAGTTC--ATTG-GGTTCAC 114473
                             ?  -  vi v  i  i   vv? - - i      --  i -  ---  
  rnd-5_family-       4269 GANAC-GCCGTGGGCTCGCTGGANGACAACAAGTTCTTATCGCGG---AC 4314

  scaffold179|s     114474 CATGTCCAGCAAGGCTGCAC 114493
                           v   vv    i    v  i 
  rnd-5_family-       4315 GATGGACAGCGAGGCGGCGC 4334

Matrix = 20p43g.matrix
Kimura (with divCpGMod) = 27.71
Transitions / transversions = 1.58 (30/19)
Gap_init rate = 0.05 (8 / 164), avg. gap size = 1.12 (9 / 8)


2339 13.50 6.61 2.18 scaffold179|size420366 115460 115898 (304563) genome_7_180890-9]2#Unspecified 1 458 (496) m_b1811s001i29 49281

  scaffold179|s     115460 GAGGTTTACGGGAAAAGTCCCACAGAGGATTGATGTTAA-GTTCCTCAGA 115508
                             i   v v  i  v                        -     vvi  
  genome_7_1808          1 GAAGTTGAGGGAAATAGTCCCACAGAGGATTGATGTTAAAGTTCCAAGGA 50

  scaffold179|s     115509 CGCTTTCATTAATCACATAGTTAAGTAGTAGTCTATGTAGTAAAAGAGAA 115558
                            i    v     ----     -        v    ----        i  
  genome_7_1808         51 CACTTTAATTAA----ATAGT-AAGTAGTACTCTA----GTAAAAGAAAA 91

  scaffold179|s     115559 A-TAGGACAAGATAACTACAAAACTACTTTGGAATATTAGGAATACGTTC 115607
                            -                i  v                 v v    ivvv
  genome_7_1808         92 AATAGGACAAGATAACTATAATACTACTTTGGAATATTATGTATACAAAA 141

  scaffold179|s     115608 CCTAA---TAATCCATACTTCTTCAAGGTATTGTACCCGTCTTACTCCTT 115654
                             v  ---   i              vv - vi     v           
  genome_7_1808        142 CCAAACCCTAACCCATACTTCTTCAACTT-TAATACCCTTCTTACTCCTT 190

  scaffold179|s     115655 CATTTGATCAGAATACTCCACCTCAACCAAATCCTCACTGTCCTGTTAAA 115704
                              i                                 v         i  
  genome_7_1808        191 CATCTGATCAGAATACTCCACCTCAACCAAATCCTCAATGTCCTGTTGAA 240

  scaffold179|s     115705 TGGCAATCT---------------CTTGGTATT---------ATGTTCGA 115730
                                    ---------------   v iv  ---------        
  genome_7_1808        241 TGGCAATCTGGCAGAAGGAGACTGCTTTGCTTTGACTGCTTGATGTTCGA 290

  scaffold179|s     115731 AATTTTTGTTACAACTTCCAGTTATGCCAAACAGACGTAATTTTGAGAAA 115780
                                  i vi     v   i i     i   i      v          
  genome_7_1808        291 AATTTTTATAGCAACTGCCAATCATGCCGAACGGACGTATTTTTGAGAAA 340

  scaffold179|s     115781 GGACAATTCTTGGAAATGCGACCGACTTCTCAAGATTCAGCCTATTTCAG 115830
                              ii            i  v   vv                     v  
  genome_7_1808        341 GGATGATTCTTGGAAATACGTCCGTATTCTCAAGATTCAGCCTATTTAAG 390

  scaffold179|s     115831 CCAAAACGGATGAATTTTGGCGGCATGGATGATTTTCAAGAATCGTCAGG 115880
                                     i    i       i                       v v
  genome_7_1808        391 CCAAAACGGACGAATCTTGGCGGTATGGATGATTTTCAAGAATCGTCCGT 440

  scaffold179|s     115881 GCCATAAAAAAACATCCT 115898
                               i   i vv      
  genome_7_1808        441 GCCACAAAGATTCATCCT 458

Matrix = 20p43g.matrix
Kimura (with divCpGMod) = 14.16
Transitions / transversions = 0.81 (26/32)
Gap_init rate = 0.03 (15 / 438), avg. gap size = 2.60 (39 / 15)


2737 15.27 0.00 0.23 scaffold179|size420366 115900 116339 (304122) C genome_5_11572#DNA (0) 439 1 m_b1811s001i30 49282

  scaffold179|s     115900 CTGTAATTAATGATGTATAAGAACCACAAAATGTCCAGTCATTTTCAAAA 115949
                            i    v  v  ivvi           v      v          i    
C genome_5_1157        439 CCGTAAATACTGGATCATAAGAACCACCAAATGTACAGTCATTTTTAAAA 390

  scaffold179|s     115950 GATTCAATATGTGGTTCTTATAATACGAATGAAGCTAGTCTCCCTCCCGT 115999
                              v  v                   i i v   i              i
C genome_5_1157        389 GATACATTATGTGGTTCTTATAATACAAGTCAAGTTAGTCTCCCTCCCGC 340

  scaffold179|s     116000 GATGAAAAAATATATGTATCTGCAAAAATTACCCTATTTACTTGGAGGTA 116049
                                       v        vv    v               v      
C genome_5_1157        339 GATGAAAAAATAAATGTATCTTAAAAATTTACCCTATTTACTTTGAGGTA 290

  scaffold179|s     116050 GCCACTATGTACCCTTTCAACCATTGCTCGTCTGTGATACCGGTCTATAA 116099
                                                     v     i      i     i  v 
C genome_5_1157        289 GCCACTATGTACCCTTTCAACCATTGATCGTCCGTGATATCGGTCCATCA 240

  scaffold179|s     116100 ACCATGGGCGTGAGATCGTGGTGTTTTCCAACGACATCAGAGTTTTCTTG 116149
                                     ii    i      i     i  i     i         i 
C genome_5_1157        239 ACCATGGGCGCAAGATTGTGGTGCTTTCCGACAACATCGGAGTTTTCTCG 190

  scaffold179|s     116150 ACAACTGGAACAAGTTGTGGAGAGAGATGCACATGGGTATGTTGCTCCTG 116199
                                           i        v            i     i     
C genome_5_1157        189 ACAACTGGAACAAGTTATGGAGAGACATGCACATGGGTGTGTTGTTCCTG 140

  scaffold179|s     116200 ATGAGGAGAATCTAAACAACCAATGTTTAGAGATAACAGAGTACTTTAAT 116249
                           v i vi          i vv            v v       iiv     
C genome_5_1157        139 CTAACAAGAATCTAAATACGCAATGTTTAGAGCTTACAGAGTGTGTTAAT 90

  scaffold179|s     116250 TGACCAAAAAAAGATTATGTCTGTCAAAATGGGTCATTTTAGCCTGGTGG 116299
                             i        iv -v     vv                     iv    
C genome_5_1157         89 TGGCCAAAAAAGTA-AATGTCACTCAAAATGGGTCATTTTAGCCCCGTGG 41

  scaffold179|s     116300 TTCTTATAGTCTGGTGGTTCTTATACACCAGTAATTATGG 116339
                                   ii i            ivv      v   i  
C genome_5_1157         40 TTCTTATAACCCGGTGGTTCTTATGATCCAGTATTTACGG 1

Matrix = 20p43g.matrix
Kimura (with divCpGMod) = 15.07
Transitions / transversions = 1.09 (35/32)
Gap_init rate = 0.00 (1 / 439), avg. gap size = 1.00 (1 / 1)


3123 9.25 0.59 4.69 scaffold179|size420366 116346 116855 (303606) genome_7_180890-9]2#Unspecified 464 953 (1) m_b1811s001i31 49281

  scaffold179|s     116346 CATAGGAATCATTATGATTTCCACGAGAAAATATAAGTTTCATCGTTTT- 116394
                                      v                    v           v    -
  genome_7_1808        464 CATAGGAATCAGTATGATTTCCACGAGAAAATTTAAGTTTCATCCTTTTT 513

  scaffold179|s     116395 ACCAAGAATTGTCCGAGTTGGCCCAAAACGGATAATTCTTGAGAAAACGG 116444
                                    i      i               ii             v  
  genome_7_1808        514 ACCAAGAATCGTCCGAATTGGCCCAAAACGGACGATTCTTGAGAAAAAGG 563

  scaffold179|s     116445 ATGAATCATAAGATTCATCCTTTTCTCAAGAATCTGCCATAACGGATGAT 116494
                                  v                          v              v
  genome_7_1808        564 ATGAATCTTAAGATTCATCCTTTTCTCAAGAATCGGCCATAACGGATGAA 613

  scaffold179|s     116495 TCTTTTCCGAACGGACGACTTTTCAGAAAACCATCCGTGAACGGACCGAA 116544
                           v   i   i                           i             
  genome_7_1808        614 ACTTCTCCAAACGGACGACTTTTCAGAAAACCATCCATGAACGGACCGAA 663

  scaffold179|s     116545 CTCAACAAGGATTCCTCTGTTCCCACGCAGCTCTATACAACCATCACCAA 116594
                                v    i                  i i v          --v   
  genome_7_1808        664 CTCAAAAAGGGTTCCTCTGTTCCCACGCAACCCGATACAACCAT--GCAA 711

  scaffold179|s     116595 GTCGTGCGCAGTGTTAGGCTTTGATGACTGAGAAAGCACTCTTGCTGGAG 116644
                           ---            v       v    v      i   i   ----   
  genome_7_1808        712 ---GTGCGCAGTGTTTGGCTTTGCTGACAGAGAAAACACCCTT----GAG 754

  scaffold179|s     116645 AGAGAGTTTTTTTATCTGTGAACTCCAAGTATTTTGGGTGTTGTTATTAC 116694
                               -           ---       v i         v      ii - 
  genome_7_1808        755 AGAG-GTTTTTTTATC---GAACTCCCAATATTTTGGGAGTTGTTGCT-C 799

  scaffold179|s     116695 TTATTATTACAACTTTGAATAATAATTATTTGATGGAACAGTTGACAG-T 116743
                           ---           v  ---   i    -                   -v
  genome_7_1808        800 ---TTATTACAACTATG---AATGATTA-TTGATGGAACAGTTGACAGAA 842

  scaffold179|s     116744 TAGTTTGGTTCTACAACTAATAAAAGTGTTGAATTTTAGATCAAAGCTTT 116793
                                 iv    --                           v        
  genome_7_1808        843 TAGTTTACTTCT--AACTAATAAAAGTGTTGAATTTTAGATGAAAGCTTT 890

  scaffold179|s     116794 AACTTATCTTTTTAAGGCTCAAATGATTGAATTTAATTTTATAAGA-CAT 116842
                                  v   v     i       v  i             vi  -   
  genome_7_1808        891 AACTTATATTTGTAAGGTTCAAATGCTTAAATTTAATTTTATTGGACCAT 940

  scaffold179|s     116843 TTTCCTCAACTTC 116855
                             i          
  genome_7_1808        941 TTCCCTCAACTTC 953

Matrix = 20p43g.matrix
Kimura (with divCpGMod) = 9.43
Transitions / transversions = 0.88 (21/24)
Gap_init rate = 0.05 (26 / 509), avg. gap size = 1.00 (26 / 26)


1831 14.76 4.20 2.36 scaffold179|size420366 117466 117798 (302663) genome_2_15188#DNA 48 386 (0) m_b1811s001i32 49283

  scaffold179|s     117466 TGGTGGTCATTTTTGGCGGCTGGTCAGTCAACTTTCTCTGTAACAAGTTT 117515
                              vi      v                           v    v  i i
  genome_2_1518         48 TGGGAGTCATTATTGGCGGCTGGTCAGTCAACTTTCTCTCTAACTAGCTC 97

  scaffold179|s     117516 GTGTTGTGAACAATTTTTTGGTACCCGACTACCCTGAGGGGGTCAGTTTG 117565
                                    v        v              v  i             
  genome_2_1518         98 GTGTTGTGACCAATTTTTAGGTACCCGACTACCGTGGGGGGGTCAGTTTG 147

  scaffold179|s     117566 GTGACTGGTC----------AGGGTACATACCCAG-AAATAGACAAATTA 117604
                            ii       ----------          vv   -       i      
  genome_2_1518        148 GCAACTGGTCAGGGTACGTAAGGGTACATAGGCAGAAAATAGATAAATTA 197

  scaffold179|s     117605 CATAAGTTTCCC-ACCAAAATAATTGTATGTATTTGACCATAATATGGGT 117653
                                    i  -ii       v       iv          i v     
  genome_2_1518        198 CATAAGTTTTCCGGTCAAAATATTTGTATGCTTTTGACCATAGTCTGGGT 247

  scaffold179|s     117654 ACCGGACTACTCAACAGAAGAACAGGTGGCAGGCAATTATGTTGGTCTTG 117703
                              v      i  iv        i      i     vv  v i     --
  genome_2_1518        248 ACCCGACTACCCAGGAGAAGAACGGGTGGCGGGCAAAAATTTCGGTCT-- 295

  scaffold179|s     117704 GTTGTATGGTACTCTACTACTTCAAACAATTGGATTGGCGGTCCA-TTTG 117752
                           ------i      iv       ii   v                 -    
  genome_2_1518        296 ------CGGTACTTAACTACTTTGAACCATTGGATTGGCGGTCCATTTTG 339

  scaffold179|s     117753 GTA-ACGGGTCATAATTAGGGAAATTTACTAGGATGTCACCCCTTCT 117798
                              -v      v  i    v       ii   v           i  
  genome_2_1518        340 GTACCCGGGTCTTAGTTAGTGAAATTTGTTAGCATGTCACCCCTCCT 386

Matrix = 20p43g.matrix
Kimura (with divCpGMod) = 14.78
Transitions / transversions = 1.09 (25/23)
Gap_init rate = 0.04 (13 / 332), avg. gap size = 1.69 (22 / 13)


3829 3.20 0.23 0.00 scaffold179|size420366 120755 121191 (299270) genome_9_61660-9]2#Unspecified 2 439 (155) m_b1811s001i33 49284

  scaffold179|s     120755 TGTTATGCCAAAAGTTAGGTAACTTGCGATTGCTAAGAATTGCAAAAAAA 120804
                                v                                            
  genome_9_6166          2 TGTTAGGCCAAAAGTTAGGTAACTTGCGATTGCTAAGAATTGCAAAAAAA 51

  scaffold179|s     120805 TTGGCGATCGTAATTACAAATCCTGGGTGATGAAAACTTGGACAAGTAGT 120854
                                      i   i                       v          
  genome_9_6166         52 TTGGCGATCGTGATTGCAAATCCTGGGTGATGAAAACTTTGACAAGTAGT 101

  scaffold179|s     120855 CGCACTTTTCGATTTTGCAATTCCTTGGGAACAATGGTTTAGCCCAAGAT 120904
                                                    i                   ii   
  genome_9_6166        102 CGCACTTTTCGATTTTGCAATTCCTCGGGAACAATGGTTTAGCCCGGGAT 151

  scaffold179|s     120905 TTCTGCAAAGGCCACTAGCTTGGCATCAATTCGAATTACGGTGTGATGGA 120954
                                 i                             v             
  genome_9_6166        152 TTCTGCGAAGGCCACTAGCTTGGCATCAATTCGAATGACGGTGTGATGGA 201

  scaffold179|s     120955 TTGGCATCAAAATCCACGATCAGAATAGTTCGAGAAGGGGGCTTCCGATT 121004
                                                                             
  genome_9_6166        202 TTGGCATCAAAATCCACGATCAGAATAGTTCGAGAAGGGGGCTTCCGATT 251

  scaffold179|s     121005 CTACATCGCCCTAAACGCATGGTAAGTACAATTCCTTAGGAATTGTAACA 121054
                                                                             
  genome_9_6166        252 CTACATCGCCCTAAACGCATGGTAAGTACAATTCCTTAGGAATTGTAACA 301

  scaffold179|s     121055 AGTGCCTGACTACCCCAAATTTCAATTTCCGAGGAGGAATAAGTACACTG 121104
                                                                           ii
  genome_9_6166        302 AGTGCCTGACTACCCCAAATTTCAATTTCCGAGGAGGAATAAGTACACCA 351

  scaffold179|s     121105 CGTCCTTATTGACAGTTGAATGTGTCTTGACACCAGTATCATATAAAAAA 121154
                                                    i                        
  genome_9_6166        352 CGTCCTTATTGACAGTTGAATGTGTTTTGACACCAGTATCATATAAAAAA 401

  scaffold179|s     121155 TGATGTCTACATGACC-TTTTCAAACTATTCACATATA 121191
                                i          -      v              
  genome_9_6166        402 TGATGCCTACATGACCTTTTTCACACTATTCACATATA 439

Matrix = 20p43g.matrix
Kimura (with divCpGMod) = 2.64
Transitions / transversions = 2.50 (10/4)
Gap_init rate = 0.00 (1 / 436), avg. gap size = 1.00 (1 / 1)


2474 4.45 0.32 0.63 scaffold179|size420366 121192 121508 (298953) rnd-1_family-554#Unknown 1 316 (227) m_b1811s001i34 49285

  scaffold179|s     121192 TGTCTGAGAGCCCGTAAGTCATAGGTTGTTAGTTCGATAGATAATAAATT 121241
                                                v            ?               
  rnd-1_family-          1 TGTCTGAGAGCCCGTAAGTCAGAGGTTGTTAGTTNGATAGATAATAAATT 50

  scaffold179|s     121242 T-AATCACGCTCACAATTCTCGTAAGTGCTCTATTCTGCGATATCATATT 121290
                            - i                           ii           v     
  rnd-1_family-         51 TTAGTCACGCTCACAATTCTCGTAAGTGCTCCGTTCTGCGATATAATATT 100

  scaffold179|s     121291 AGTTACAAATATTTCGTGTATACATATTATCTCTATGTTGTATTAAAGAC 121340
                                  ?                                          
  rnd-1_family-        101 AGTTACANATATTTCGTGTATACATATTATCTCTATGTTGTATTAAAGAC 150

  scaffold179|s     121341 TTCAAGTAAGGCGTCATACTAAGTTTAAGTAATCTTTTTTTTTCTTTCAA 121390
                                           i i               --              
  rnd-1_family-        151 TTCAAGTAAGGCGTCACATTAAGTTTAAGTAATC--TTTTTTTCTTTCAA 198

  scaffold179|s     121391 GCCCTTGTAAATCCTCCTAGTCATAGAGCCCTATGTTATCATTCCATCTG 121440
                              ?            i             ?       i     ?     
  rnd-1_family-        199 GCCNTTGTAAATCCTCTTAGTCATAGAGCCNTATGTTACCATTCNATCTG 248

  scaffold179|s     121441 AAATCTAGTATTTTTACTTACATCTTTCTCAACTTAACTATATTTATCTG 121490
                                        v      ii   i         v              
  rnd-1_family-        249 AAATCTAGTATTTGTACTTATGTCTCTCTCAACTTTACTATATTTATCTG 298

  scaffold179|s     121491 TCTGTACTTCATGAAACG 121508
                                             
  rnd-1_family-        299 TCTGTACTTCATGAAACG 316

Matrix = 20p43g.matrix
Kimura (with divCpGMod) = 4.33
Transitions / transversions = 2.50 (10/4)
Gap_init rate = 0.01 (3 / 316), avg. gap size = 1.00 (3 / 3)


736 9.91 3.57 0.87 scaffold179|size420366 121480 121591 (298870) C rnd-1_family-232#Unknown (327) 115 1 m_b1811s001i35 49286

  scaffold179|s     121480 ATATTTAT--CTGTCTGTACTTCATGAAACGA--GGTCCTGACTTAAGGA 121525
                            i      --i  v     v  vi-    i  --  i             
C rnd-1_family-        115 ACATTTATGTTTGACTGTAATTGG-GAAATGAAAGGCCCTGACTTAAGGA 67

  scaffold179|s     121526 TCTTATTATCATGCTATTTTCAAAAAGGCCTAGTCACGGCCTGTCGGGAA 121575
                                     i               i                       
C rnd-1_family-         66 TCTTATTATCGTGCTATTTTCAAAAAAGCCTAGTCACGGCCTGTCGGGAA 17

  scaffold179|s     121576 ATTAATTTTCCGACAT 121591
                                   i       
C rnd-1_family-         16 ATTAATTTCCCGACAT 1

Matrix = 20p43g.matrix
Kimura (with divCpGMod) = 9.81
Transitions / transversions = 2.67 (8/3)
Gap_init rate = 0.03 (3 / 111), avg. gap size = 1.67 (5 / 3)


1946 27.56 4.69 6.91 scaffold179|size420366 121495 122410 (298051) rnd-5_family-4415#Unknown 446 1342 (793) m_b1811s001i36 49287

  scaffold179|s     121495 TACTTCA-TGAAACGAGGTCCTGACTTAAGGATCTTATTATCATGCTATT 121543
                               v  -    i---  i  i     i v  iv i     vv       
  rnd-5_family-        446 TACTGCAATGAAG---GGCCCCGACTTGATGACATCATTATGTTGCTATT 492

  scaffold179|s     121544 TTCAAAAAGGCCTAGTCACGGCCTGTCGGGAAA-------------TTA- 121579
                              vv  vi          i             -------------   -
  rnd-5_family-        493 TTCCCAATAGCCTAGTCACAGCCTGTCGGGAAAGTCATTACAATACTTAG 542

  scaffold179|s     121580 ATTTTCCGACATGATGTTAAGTATGG-TATGTACCGT---ACAACATCCC 121625
                               i      ----  v   -    -  viv   i ---i      v -
  rnd-5_family-        543 ATTTCCCGACA----GTAAAG-ATGGCTAAAAACCATCTCGCAACATGC- 586

  scaffold179|s     121626 ATCACAAGTACAATACCATACATTACTTCTTGCTGCCCCTCCCAAAAAAA 121675
                               iv-  i   v i i i   -ii  i  -------------------
  rnd-5_family-        587 ATCATC-GTGCAAGATCGTGCAT-GTTTTTT------------------- 615

  scaffold179|s     121676 TTATCTCAAAT--CATAACCACGATGGACTCTTT-CTACCGTCCAAATCA 121722
                           --- i   v  --   vv    v   i v i i -  i        i   
  rnd-5_family-        616 ---TTTCACATGACATTTCCACTATGAAATTTCTGCTGCCGTCCAAGTCA 662

  scaffold179|s     121723 AACCCTTCGATCTCAGCCCCCATAATGAATTTGGCCCTGCCGCAACCATC 121772
                              v ii i           ? vi       v   v i  ?  vi     
  rnd-5_family-        663 AACGCCCCAATCTCAGCCCCNAGGATGAATTGGGCACCGCNGCTGCCATC 712

  scaffold179|s     121773 GCTGTTAAGCTAAGAACAACAAGGATGAGGGGCGCTGAGCGTAAGGTAAG 121822
                            iiviv v     v i   v iv vvv v    ii i v  ii     ? 
  rnd-5_family-        713 GTCTCGATGCTAACAGCAAAAGCGCACATGGGCATTAATCGCGAGGTANG 762

  scaffold179|s     121823 AAAATATGGAGTTAG--TTTTTG-CCATGCTTCTTCACGACTAACTTTTT 121869
                               v ?vv    v --     i-         ---  v   i      -
  rnd-5_family-        763 AAAAAANTTAGTTCGACTTTTTAACCATGCTTC---ACCACTGACTTTT- 808

  scaffold179|s     121870 CAATTAAATTGTTCTGCACTGTCCGCGCCACAGTGTATATCTCAGTCACC 121919
                                  v     v   --i  v        i viv?    v   i v  
  rnd-5_family-        809 CAATTAATTTGTTATGC--CGTGCGCGCCACGGGAANTATCACAGCCCCC 856

  scaffold179|s     121920 AGAATGAATTTGACCCTGCCGCT-----CTTGTCGATGTTGCTCTAACAA 121964
                             i       v i v i      ----- v    i  v   ----i v i
  rnd-5_family-        857 AGGATGAATTGGGCACCGCCGCTGCCACCATGTCAATCTTG----GAAAG 902

  scaffold179|s     121965 CAACAAGAACAAGGGGCGCCAAGCGCAAGGTGAGAAAAAAATGGAGTTTT 122014
                           v  v v     -v  i ii   i   i    -  i    ?   v?    -
  rnd-5_family-        903 GAAAATGAACA-TGGACATCAAACGCGAGGT-AGGAAAANATGTNGTTT- 949

  scaffold179|s     122015 GACTGTTTGTGATTCTTCTCGACTAATTTTTCAATTAAATTGTT-TTGCT 122063
                             i v   viv  vi   vivi  i i            v  v -  iiv
  rnd-5_family-        950 GATTTTTTTCCATGTTTCATTGCTGACTTTTCAATTAAAATGATATTATG 999

  scaffold179|s     122064 CCGTCTGCGCCATAGTGGATATCTCAGCCACCAGGCTGAATTTAGCACCA 122113
                           v   ii   i   i vii     v     v?    v    i vi     i
  rnd-5_family-       1000 ACGTTCGCGTCATGGGAAATATCGCAGCCCNCAGGATGAACTGGGCACCG 1049

  scaffold179|s     122114 CCGCTCCCATCGCCAAAACGACAACAACAGCAAGGAACATGAGCTCTGAG 122163
                            v   v      ? vv ii vii    v?iv        v i  vii   
  rnd-5_family-       1050 CGGCTGCCATCGNCTCAGTGTTGACAAGNAAAAGGAACAAGGGCATCGAG 1099

  scaffold179|s     122164 CGCAAGGTAAGAAAACGTAGAGTTTCTATTTTT--ACCGTGCTTCTTTGC 122211
                              i           vi iv    - v      --   ii i i ---i 
  rnd-5_family-       1100 CGCGAGGTAAGAAAAAATGTAGTT-CGATTTTTTAACCACGTTCC---AC 1145

  scaffold179|s     122212 TACTAATTTTTCAATTAAATTGTTATGATG-GTCCGCGCCATAGTGGATA 122260
                           ii  i         ?  v    v   i vi-    i i   i  vii   
  rnd-5_family-       1146 CGCTGATTTTTCAANTACATTGATATAAAATGTCCACACCACAGGAAATA 1195

  scaffold179|s     122261 CTTCAGCTCCTAGGCTGAATTTGGCACCGCCTTTCCCATCGCCACAAATC 122310
                           ii        i  i i    i i ii i   ii vv    i ii  vv  
  rnd-5_family-       1196 TCTCAGCTCCCAGACCGAATCTAGTGCTGCCCCTAACATCACTGCATTTC 1245

  scaffold179|s     122311 CAACGCCAGCAAGGATCAGGGGTGCCGAGCGCAAGGCAAGAAGAAAGGAG 122360
                            i iiv         v  v   iii i   i     ii   -v    ---
  rnd-5_family-       1246 CGATAACAGCAAGGAACATGGGCATCAAGCACAAGGTGAGA-TAAAG--- 1291

  scaffold179|s     122361 TTCAACTTTTTTACCCCACTT----CTTTGAT-----ACTAATTTTTTCA 122401
                           -------- v  i i   i  ---- i     -----v  i iv      
  rnd-5_family-       1292 --------TGTTGCTCCATTTTCAACCTTGATTCACCCCTGACATTTTCA 1333

  scaffold179|s     122402 ATTAAATTG 122410
                             i      
  rnd-5_family-       1334 ATCAAATTG 1342

Matrix = 20p43g.matrix
Kimura (with divCpGMod) = 32.33
Transitions / transversions = 1.37 (136/99)
Gap_init rate = 0.08 (77 / 915), avg. gap size = 1.36 (105 / 77)

1698 29.18 2.17 3.29 scaffold179|size420366 121850 122586 (297875) rnd-5_family-4415#Unknown 614 1342 (793) m_b1811s001i38 49287

  scaffold179|s     121850 TTCTTCACGACTAACTTTTTCA--ATTAAATTGTTCTGC-ACTGTCCGCG 121896
                             i     i-- i  v   i  --  v     --     -i i    iv 
  rnd-5_family-        614 TTTTTCACA--TGACATTTCCACTATGAAATT--TCTGCTGCCGTCCAAG 659

  scaffold179|s     121897 CCACA-GTGTATATCTCAGTCACCAGAATGAATTTGACCCTGCCGCTCTT 121945
                           i  v - ivivv       i v ?  i       v i v i  ?   vii
  rnd-5_family-        660 TCAAACGCCCCAATCTCAGCCCCNAGGATGAATTGGGCACCGCNGCTGCC 709

  scaffold179|s     121946 GTCGATGTTGCT-CTAACAACAACAAGAACA-AGGGGCGCCAAGCGCAAG 121993
                           i   - v i v -      i   -   vi  - v    iii  v   i  
  rnd-5_family-        710 ATCG-TCTCGATGCTAACAGCAA-AAGCGCACATGGGCATTAATCGCGAG 757

  scaffold179|s     121994 GTGAGAAAAAAATGGAGTTTTGACTGTTTG-TGATTCTTCTCGACTAATT 122042
                             i?       ? v-    i-    v   i-iv  v    v v   i i 
  rnd-5_family-        758 GTANGAAAAAANTT-AGTTC-GACTTTTTAACCATGCTTCACCACTGACT 805

  scaffold179|s     122043 TTTCAATTAAATTGTTTTGCTCCGTCTGCGCCATAGTGGATATCTCAGCC 122092
                                     v     v   --   vi      ii vii?    v     
  rnd-5_family-        806 TTTCAATTAATTTGTTATGC--CGTGCGCGCCACGGGAANTATCACAGCC 853

  scaffold179|s     122093 ACCAGGCTGAATTTAGCACCACCGCTCCCATC--GCCAAAAC--GACAAC 122138
                           v     v      vi     i     v   i -- i   vvi--  v iv
  rnd-5_family-        854 CCCAGGATGAATTGGGCACCGCCGCTGCCACCATGTCAATCTTGGAAAGG 903

  scaffold179|s     122139 AACAGCAAGGAACATGAGCTCTGAGCGCAAGGTAAGAAAACGTAGAGTTT 122188
                             ----  v       ii viii i   i     i     ?i iv?    
  rnd-5_family-        904 AA----AATGAACATGGACATCAAACGCGAGGTAGGAAAANATGTNGTTT 949

  scaffold179|s     122189 CTATTTTTACCGTGCTTCTTTGCTACTAATTTTTCAATTAAATTGTTATG 122238
                           vvv     v  i  i   v     i--- i            v  v   v
  rnd-5_family-        950 GATTTTTTTCCATGTTTCATTGCTG---ACTTTTCAATTAAAATGATATT 996

  scaffold179|s     122239 ATG--GTCCGCGCCATAGTGGATACTTCAGCTCCTAGGCTGAATTTGGCA 122286
                              --  i    i   i vii   iiv    i ?i   v    i v    
  rnd-5_family-        997 ATGACGTTCGCGTCATGGGAAATATCGCAGCCCNCAGGATGAACTGGGCA 1046

  scaffold179|s     122287 CCGCCTTTCCCATCGCCACAAATCCAACGCCAGCAAGGATCAGGGGTGCC 122336
                               vvi v      ? v  ivviii  ivv?iv     v  i   iii 
  rnd-5_family-       1047 CCGCGGCTGCCATCGNCTCAGTGTTGACAAGNAAAAGGAACAAGGGCATC 1096

  scaffold179|s     122337 GAGCGCAAGGCAAGAAGAAAGG-AGTTCAACTTTTTTACCCCACTTCTTT 122385
                                 i   i     i   v -     i i     v   v ii i vii
  rnd-5_family-       1097 GAGCGCGAGGTAAGAAAAAATGTAGTTCGATTTTTTAACCACGTTCCACC 1146

  scaffold179|s     122386 GATACTAATTTTTTCAATTAAATTGTTTTGCACTGTCCACGCCATAGTGG 122435
                            ---  i      -   ?  v    v v iv v       i   i  vii
  rnd-5_family-       1147 G---CTGATTTTT-CAANTACATTGATATAAAATGTCCACACCACAGGAA 1192

  scaffold179|s     122436 ATATCTCAGCCCCCAGGCTGACTTTGGCACCTCCACACCCATTGCCGCAA 122485
                                     i     i i  v i i ii iv  v vvv   ii i   v
  rnd-5_family-       1193 ATATCTCAGCTCCCAGACCGAATCTAGTGCTGCCCCTAACATCACTGCAT 1242

  scaffold179|s     122486 TGCCAAGAACAGAAAGGAGCAGGAGCGCCGAGTGAAAGGTAAGA-AAAAA 122534
                            v  i v     v     i  v i  ii i  iiv     i   -   iv
  rnd-5_family-       1243 TTCCGATAACAGCAAGGAACATGGGCATCAAGCACAAGGTGAGATAAAGT 1292

  scaffold179|s     122535 GGAGTTCAATTTTTTACCATTCATCATCACAACTGAT-TTTTCAATTTAA 122583
                            vv i  v     iv   -  v  --    vv    i-        iv  
  rnd-5_family-       1293 GTTGCTCCATTTTCAACC-TTGAT--TCACCCCTGACATTTTCAATCAAA 1339

  scaffold179|s     122584 TTG 122586
                              
  rnd-5_family-       1340 TTG 1342

Matrix = 20p43g.matrix
Kimura (with divCpGMod) = 34.66
Transitions / transversions = 1.29 (117/91)
Gap_init rate = 0.05 (36 / 736), avg. gap size = 1.11 (40 / 36)

1501 29.06 2.58 3.58 scaffold179|size420366 122084 122704 (297757) rnd-5_family-4415#Unknown 672 1286 (849) m_b1811s001i40 49287

  scaffold179|s     122084 ATCTCAGCCACCAGGCTGAATTTAGCACCACCGCTCCCATCGCCAAAACG 122133
                                    v ?   v      vi     i ?   v      i vvi i 
  rnd-5_family-        672 ATCTCAGCCCCNAGGATGAATTGGGCACCGCNGCTGCCATCGTCTCGATG 721

  scaffold179|s     122134 ACAACAACAGCAAGGAACATGAGCTCTGAGCGCAAGGTAAGAAAA--CGT 122181
                           vi    i  iv iv v     i  vi i v   i     ?     --?v 
  rnd-5_family-        722 CTAACAGCAAAAGCGCACATGGGCATTAATCGCGAGGTANGAAAAAANTT 771

  scaffold179|s     122182 AGAGTTTCTATTTTT--ACCGTGCTTCTTTGCTACTAATTTTTCAATTAA 122229
                             ---   v i    --   i      ---i i   i i           
  rnd-5_family-        772 AG---TTCGACTTTTTAACCATGCTTC---ACCACTGACTTTTCAATTAA 815

  scaffold179|s     122230 ATTGTTATGATGGTCCGCGCCATAGTGGATACTTCAGCTCCTAGGCTGAA 122279
                           v        vi - v       ii vii?  iiv    i  i   v    
  rnd-5_family-        816 TTTGTTATGCCG-TGCGCGCCACGGGAANTATCACAGCCCCCAGGATGAA 864

  scaffold179|s     122280 TTTGGCACCGCCTTTCCCATC--GCCACAAATCC---AACGCCAGCAAGG 122324
                             v         vi v   i -- i  ---   i---  v vv --  v 
  rnd-5_family-        865 TTGGGCACCGCCGCTGCCACCATGTCA---ATCTTGGAAAGGAA--AATG 909

  scaffold179|s     122325 ATCAGGGGTGCCGAGCGCAAGGCAAGAAGAAAGG-AGTTCAACTTTTTTA 122373
                            v  v  iiii i i   i   i i   i ? v -?   ii i      -
  rnd-5_family-        910 AACATGGACATCAAACGCGAGGTAGGAAAANATGTNGTTTGATTTTTTT- 958

  scaffold179|s     122374 CCCCACTTCTTTGATACTAATTTTTTCAATTAAATTGTT-TTGCACTGTC 122422
                             viii   v   ---  i i    -        v  v -  iiivi  i
  rnd-5_family-        959 CCATGTTTCATTG---CTGACTTTT-CAATTAAAATGATATTATGACGTT 1004

  scaffold179|s     122423 CACGCCATAGTGGATATCTCAGCCCCCAGGCTGACTTTGGCACCTCCACA 122472
                            i  i   i vii     v      ?    v   vi v      v vi v
  rnd-5_family-       1005 CGCGTCATGGGAAATATCGCAGCCCNCAGGATGAACTGGGCACCGCGGCT 1054

  scaffold179|s     122473 CCCATTGCCGCAATGCCAAGAACAGAAAGGAGCAGGAGCGCCGAGTGAAA 122522
                           v    i ? v  i  iii v  v?i      i  i i  ii    i vi 
  rnd-5_family-       1055 GCCATCGNCTCAGTGTTGACAAGNAAAAGGAACAAGGGCATCGAGCGCGA 1104

  scaffold179|s     122523 GGTAAGAAAAAA-GGAGTTCAATTTTTT-ACCA--TTCATCATCACAACT 122568
                                       - v     i       -    --   -----   vi  
  rnd-5_family-       1105 GGTAAGAAAAAATGTAGTTCGATTTTTTAACCACGTTC-----CACCGCT 1149

  scaffold179|s     122569 GATTTTTCAATTTAATTG-TTTGCACTGTTCACGCCACTGTGGATATCTC 122617
                                     ? vv    - v iv v   i   i    v vii       
  rnd-5_family-       1150 GATTTTTCAANTACATTGATATAAAATGTCCACACCACAGGAAATATCTC 1199

  scaffold179|s     122618 AGCCCATAGGCTGAATTTGGCACCACCTCTCCCATTTCCACAAAGCTAAC 122667
                              i vi  i i    i i ii ii  i  vv   iv ii  vvv ii i
  rnd-5_family-       1200 AGCTCCCAGACCGAATCTAGTGCTGCCCCTAACATCACTGCATTTCCGAT 1249

  scaffold179|s     122668 AACAAAAAGTAACAGGAGTGCCAAGCGAAAGGTAAGA 122704
                               iv   v    v i iii     iv     i   
  rnd-5_family-       1250 AACAGCAAGGAACATGGGCATCAAGCACAAGGTGAGA 1286

Matrix = 20p43g.matrix
Kimura (with divCpGMod) = 34.65
Transitions / transversions = 1.56 (106/68)
Gap_init rate = 0.05 (32 / 620), avg. gap size = 1.19 (38 / 32)

1391 29.91 3.35 3.82 scaffold179|size420366 122263 122919 (297542) rnd-5_family-4415#Unknown 675 1328 (807) m_b1811s001i42 49287

  scaffold179|s     122263 TCAGCTCCTAGGCTGAATTTGGCACCGCCTTTCCCATCGCCACAAATCCA 122312
                                i  ?   v      v        ?vi v      i v i vv i 
  rnd-5_family-        675 TCAGCCCCNAGGATGAATTGGGCACCGCNGCTGCCATCGTCTCGATGCTA 724

  scaffold179|s     122313 ACGCCAGCAAGGATCAGGGGTGCCGAGCGCAAGGCAAGAAGAAAGG-AGT 122361
                             iv  iv iv vv  v   iiiii v   i   i ?   i   ?v-   
  rnd-5_family-        725 ACAGCAAAAGCGCACATGGGCATTAATCGCGAGGTANGAAAAAANTTAGT 774

  scaffold179|s     122362 TCAACTTTTTTACCCCACTTCTTTGATACTAATTTTTTCAATTAAATTGT 122411
                             i       v   vii    vii---   i i    -       v    
  rnd-5_family-        775 TCGACTTTTTAACCATGCTTCACC---ACTGACTTTT-CAATTAATTTGT 820

  scaffold179|s     122412 TTTGCACTGTCCACGCCATAGTGGATATCTCAGCCCCCAGGCTGACTTTG 122461
                            v   --i  v i     ii vii?    v           v   v  v 
  rnd-5_family-        821 TATGC--CGTGCGCGCCACGGGAANTATCACAGCCCCCAGGATGAATTGG 868

  scaffold179|s     122462 GCACCTCCACACCCATTGCCGCAATGCCAA-----GAACAGAAAG-GAGC 122505
                                v  i ------    i v   i   -----   vi    i-  i 
  rnd-5_family-        869 GCACCGCCGC------TGCCACCATGTCAATCTTGGAAAGGAAAATGAAC 912

  scaffold179|s     122506 AGGAGCGCCGAGTGAAAGGTAAGAAAAAA-GGAGTTCAATTTTTTACCAT 122554
                            v ii ii i ii vi     i     ? - v?   ii       v    
  rnd-5_family-        913 ATGGACATCAAACGCGAGGTAGGAAAANATGTNGTTTGATTTTTTTCCAT 962

  scaffold179|s     122555 TCATCATCACAACTGATTTTTCAATTTAATTG-T-TTGCACTGTTCACGC 122602
                           viv    i---i    i         v  v  - -  iiivi    i  i
  rnd-5_family-        963 GTTTCATT---GCTGACTTTTCAATTAAAATGATATTATGACGTTCGCGT 1009

  scaffold179|s     122603 CACTGTGGATATCTCAGCCCATAGGCTGAATTTGGCACCACCTCTCCCAT 122652
                             iv vii     v      ?i   v    i v      i vv  v    
  rnd-5_family-       1010 CATGGGAAATATCGCAGCCCNCAGGATGAACTGGGCACCGCGGCTGCCAT 1059

  scaffold179|s     122653 TTCCACAAAGCTAACAACAAAAAGTAACAGGAGTGCCAAGCGAAAGGTAA 122702
                           iv? v  iv i i    v?     v    i i iii i    vi      
  rnd-5_family-       1060 CGNCTCAGTGTTGACAAGNAAAAGGAACAAGGGCATCGAGCGCGAGGTAA 1109

  scaffold179|s     122703 GAAAGAAATGGATGTTAATGTTTT-ACAATTCTTCTTCACAAGGTATTTT 122751
                               -     v vv ii  v    -  v ivi i vi i ---- iv   
  rnd-5_family-       1110 GAAA-AAATGTAGTTCGATTTTTTAACCACGTTCCACCGC----TGATTT 1154

  scaffold179|s     122752 TTCAATTAAAAT-CTTTCTGCTGTCCTCTCCACAGCGAATATCTCAGCCC 122800
                                ?  v v -v v vviv     v v      vi           i 
  rnd-5_family-       1155 TTCAANTACATTGATATAAAATGTCCACACCACAGGAAATATCTCAGCTC 1204

  scaffold179|s     122801 CCAGGCTGAATTTAGCACCTCCCCTCCCATTGCTACA-ACCCAACAATGA 122849
                               i i    i   ii iv     vv   ii  i  -vi  i i  iii
  rnd-5_family-       1205 CCAGACCGAATCTAGTGCTGCCCCTAACATCACTGCATTTCCGATAACAG 1254

  scaffold179|s     122850 AAAGGAACA--GGTATGCCAAGTGCAAGGTGTCATG----GTTGTTTTTA 122893
                           v        --  i  --    ii       vv  i----    i ii--
  rnd-5_family-       1255 CAAGGAACATGGGCAT--CAAGCACAAGGTGAGATAAAGTGTTGCTCC-- 1300

  scaffold179|s     122894 GATTTTTG---TTGATTGATCTATGACAT 122919
                           -     ii---      v i iv      
  rnd-5_family-       1301 -ATTTTCAACCTTGATTCACCCCTGACAT 1328

Matrix = 20p43g.matrix
Kimura (with divCpGMod) = 34.82
Transitions / transversions = 1.39 (110/79)
Gap_init rate = 0.06 (37 / 656), avg. gap size = 1.27 (47 / 37)


1998 22.02 3.09 4.23 scaffold179|size420366 121783 122332 (298129) C rnd-1_family-287#Unknown (27) 545 2 m_b1811s001i37 49288

  scaffold179|s     121783 TAAGAACAACAAGGATGAGGGGCGCTGAGCGTAAGGTAAGAAAATATGGA 121832
                              v         i i         i     i     i      v   ? 
C rnd-1_family-        545 TAACAACAACAAGAACGAGGGGCGCCGAGCGCAAGGTGAGAAAAAATGNA 496

  scaffold179|s     121833 GTT--AGTTTTTGCCATGCTTCTTCACGACTAACTTTTTCAATTAAATTG 121880
                           v  -- v     i iv  v  i --i   i v i              v?
C rnd-1_family-        495 TTTCCATTTTTTACTTTGATTTT--GCGATTTATTTTTTCAATTAAATAN 448

  scaffold179|s     121881 TTCTGCACTGTCCGCGCCACAGTGTATATCTCAGTCACCAGAATGAATTT 121930
                             ?     i          i?  v?         i v     v       
C rnd-1_family-        447 TTNTGCACCGTCCGCGCCATNGTTNATATCTCAGCCCCCAGACTGAATTT 398

  scaffold179|s     121931 GACCCTGCCGCTCTTGTCGATGTTGCTCTA----ACAACAAC----AAGA 121972
                            i v ii      iii   -------- i ----        ----    
C rnd-1_family-        397 GGCACCACCGCTCCCATCG--------CCAAAAGACAACAACAGCAAAGA 356

  scaffold179|s     121973 ACAAGGGGCGCCAAGCGCAAGGTGAGAAAAAAATGGAGTTTTGACTGTTT 122022
                             -      ?v i  ? v          ------v      iv i v  i
C rnd-1_family-        355 AC-AGGGGCNGCGAGNGAAAGGTGAGAA------TGAGTTTCCATTTTTC 313

  scaffold179|s     122023 GTGATTCTTCTCGACTAA-TTTTTCAATTAAATTGTTTTGCTCCGTCTGC 122071
                           v  v     iv v     -              ?v  vi  v   ? i  
C rnd-1_family-        312 CTGCTTCTTTGCTACTAATTTTTTCAATTAAATNCTTACGCACCGNCCGC 263

  scaffold179|s     122072 GCCATAGTGGATATCTCAGCCACCAGGCTGAATTTAGCACCACCGCTCCC 122121
                                i  v?           v    i      i i     i        
C rnd-1_family-        262 GCCATGGTTNATATCTCAGCCCCCAGACTGAATCTGGCACCGCCGCTCCC 213

  scaffold179|s     122122 ATCGCCAAAACGACAACAACAGCAAGGAACATGAGCTCTGAGCGCAAGGT 122171
                                 iv  vvv        i?        v i? ivi   v v     
C rnd-1_family-        212 ATCGCCGCAAATCCAACAACAANAAGGAACAGGGNCCGCGAGGGAAAGGT 163

  scaffold179|s     122172 AAGAAAACGTAGAGTTTCTATTTTTACCGTGCTTCTTTGCTACTAA--TT 122219
                           i      -i -  v  i i        vv  v  i       -   --  
C rnd-1_family-        162 GAGAAAA-AT-GATTTCCCATTTTTACATTGATTTTTTGCTA-TAATTTT 116

  scaffold179|s     122220 TTTCAATTAAATTGTTATG-ATGGTCCGCGCCATAGTGGATACTTCAGCT 122268
                                  ii ?  v   i - iviv  v   v ii  v    iii    i
C rnd-1_family-        115 TTTCAATCGANTTCTTACGCACCAACCTCGCAACGGTTGATATCCCAGCC 66

  scaffold179|s     122269 CCTAGGCTGAATTTGG---CACCGCCTTTCCCATCGCCACAAATCCAACG 122315
                             i  i      i   --- i  i    ivi v  v     v vv  i i
C rnd-1_family-         65 CCCAGACTGAATCTGGAGACGCCACCTTCGTCCTCCCCACACAAACAGCA 16

  scaffold179|s     122316 CCAGCAAGGATCAGGGG 122332
                           vi  v   ---      
C rnd-1_family-         15 ATAGAAAG---CAGGGG 2

Matrix = 20p43g.matrix
Kimura (with divCpGMod) = 23.26
Transitions / transversions = 1.23 (64/52)
Gap_init rate = 0.05 (30 / 549), avg. gap size = 1.33 (40 / 30)


2528 19.48 1.21 2.62 scaffold179|size420366 121932 122511 (297950) C rnd-1_family-287#Unknown (0) 572 1 m_b1811s001i39 49289

  scaffold179|s     121932 ACCCTGCCGCT-CTTGTCGATGTTGCTCTAACAACAACAAGAACAAGGGG 121980
                                   i  -  v   v        -                i     
C rnd-1_family-        572 ACCCTGCCACTGCTGGTCCATGTTGCT-TAACAACAACAAGAACGAGGGG 524

  scaffold179|s     121981 CGCCAAGCGCAAGGTGAGAAAAAAATGGAGTTTTGACTGTTTG---TGAT 122027
                               i                   -  ? -   iv i v   i---    
C rnd-1_family-        523 CGCCGAGCGCAAGGTGAGAAAAAA-TGNA-TTTCCATTTTTTACTTTGAT 476

  scaffold179|s     122028 TCTTCTCGACTAATTTTT-CAATTAAATTGTTTTGCTCCGTCTGCGCCAT 122076
                            i v --  i v      -         v?  ?   v     i       
C rnd-1_family-        475 TTTGC--GATTTATTTTTTCAATTAAATANTTNTGCACCGTCCGCGCCAT 428

  scaffold179|s     122077 AGTGGATATCTCAGCCACCAGGCTGAATTTAGCACCACCGCTCCCATCGC 122126
                           ?  v?           v    i        i                   
C rnd-1_family-        427 NGTTNATATCTCAGCCCCCAGACTGAATTTGGCACCACCGCTCCCATCGC 378

  scaffold179|s     122127 CAAAACGACAACAACAGCAAGGAACATGAGCTCTGAGCGCAAGGTAAGAA 122176
                                -              i     v i  ?vi   ? v     i    
C rnd-1_family-        377 CAAAA-GACAACAACAGCAAAGAACAGGGGCNGCGAGNGAAAGGTGAGAA 329

  scaffold179|s     122177 AACGTAGAGTTTCTATTTTTACCGTGCTTCTTTGCTACTAA-TTTTTCAA 122225
                           ---- -       i      -  -                 -        
C rnd-1_family-        328 ----T-GAGTTTCCATTTTT-CC-TGCTTCTTTGCTACTAATTTTTTCAA 286

  scaffold179|s     122226 TTAAATTGTTATG-ATGGTCCGCGCCATAGTGGATACTTCAGCTCCTAGG 122274
                                 ?v   i - iv ?         i  v?   ii     i  i  i
C rnd-1_family-        285 TTAAATNCTTACGCACCGNCCGCGCCATGGTTNATATCTCAGCCCCCAGA 236

  scaffold179|s     122275 CTGAATTTGGCACCGCCTTTCCCATCGCCACAAATCCAACGCCAGCAAGG 122324
                                 i          vi          i          iv  i?    
C rnd-1_family-        235 CTGAATCTGGCACCGCCGCTCCCATCGCCGCAAATCCAACAACAANAAGG 186

  scaffold179|s     122325 ATCAGGGGTGCCGAGCGCAAGGCAAGAAGAAAGGAGTTCAACTTTTTTAC 122374
                            v     ?ivv    v v    ii    -   v  v   -v v       
C rnd-1_family-        185 AACAGGGNCCGCGAGGGAAAGGTGAGAA-AAATGATTTC-CCATTTTTAC 138

  scaffold179|s     122375 CCCACTTCTTTGATACTAATTTTTTCAATTAAATTGTTTTGCACTGTCCA 122424
                           viiiv  i    v  iv v          ii ?  v  vi    iiv  v
C rnd-1_family-        137 ATTGATTTTTTGCTATAATTTTTTTCAATCGANTTCTTACGCACCAACCT 88

  scaffold179|s     122425 CGCCATAGTGGATATCTCAGCCCCCAGGCTGACTTTGGCACCTCCACACC 122474
                              v ii  v      i          i    v i   viv v    vii
C rnd-1_family-         87 CGCAACGGTTGATATCCCAGCCCCCAGACTGAATCTGGAGACGCCACCTT 38

  scaffold179|s     122475 CATTGCCGCAATGCCAAGAACAGAAAGGAGCAGGAGC 122511
                            i ivi v v ii v  v i  iv iii      i  
C rnd-1_family-         37 CGTCCTCCCCACACAAACAGCAATAGAAAGCAGGGGC 1

Matrix = 20p43g.matrix
Kimura (with divCpGMod) = 21.07
Transitions / transversions = 1.24 (61/49)
Gap_init rate = 0.03 (20 / 579), avg. gap size = 1.10 (22 / 20)

2026 22.55 2.03 2.78 scaffold179|size420366 122136 122678 (297783) C rnd-1_family-287#Unknown (28) 544 6 m_b1811s001i41 49289

  scaffold179|s     122136 AACAACAGCAAGGAACATGAGCTCTGAGCGCAAGGTAAGAAAACGTAGAG 122185
                                  i    i vv v i  v i           i      vi i? -
C rnd-1_family-        544 AACAACAACAAGAACGAGGGGCGCCGAGCGCAAGGTGAGAAAAAATGNA- 496

  scaffold179|s     122186 TTTCTATTTTT-ACCGTGCTTCTTTGCTACTAATTTTT-CAATTAAATTG 122233
                               i      -  iv  v  --    v i v      -         v?
C rnd-1_family-        495 TTTCCATTTTTTACTTTGATT--TTGCGATTTATTTTTTCAATTAAATAN 448

  scaffold179|s     122234 TTATG-ATGGTCCGCGCCATAGTGGATACTTCAGCTCCTAGGCTGAATTT 122282
                             ?  - iv           ?  v?   ii     i  i  i        
C rnd-1_family-        447 TTNTGCACCGTCCGCGCCATNGTTNATATCTCAGCCCCCAGACTGAATTT 398

  scaffold179|s     122283 GGCACCGCCTTTCCCATCGCCACAAATCCAACGCCAGCAAGGATCAGGGG 122332
                                 i  vi           -   vv    iv      i  v      
C rnd-1_family-        397 GGCACCACCGCTCCCATCGCCA-AAAGACAACAACAGCAAAGAACAGGGG 349

  scaffold179|s     122333 TGCCGAGCGCAAGGCAAGAAGAAAGGAGTT-CAACTTTTTTACCCCACTT 122381
                           i?v    ? v    ii    v----     - v i    ----  ii   
C rnd-1_family-        348 CNGCGAGNGAAAGGTGAGAAT----GAGTTTCCATTTTT----CCTGCTT 307

  scaffold179|s     122382 CTTTGATACTAATTTTTTCAATTAAATTGTTTTGCACTGTCCACGCCATA 122431
                                v                     ?v  vi    i ?  i      i
C rnd-1_family-        306 CTTTGCTACTAATTTTTTCAATTAAATNCTTACGCACCGNCCGCGCCATG 257

  scaffold179|s     122432 GTGGATATCTCAGCCCCCAGGCTGACTTTGGCACCTCCACACCCATTGCC 122481
                             v?                i    v i       v  i v     i   
C rnd-1_family-        256 GTTNATATCTCAGCCCCCAGACTGAATCTGGCACCGCCGCTCCCATCGCC 207

  scaffold179|s     122482 GCAATGCCAAGAACAGAAAGGAGCAGGAGCGCCGAGTGAAAGGTAAGAAA 122531
                               vv    v    i?     i    i? vv    v       i  -  
C rnd-1_family-        206 GCAAATCCAACAACAANAAGGAACAGGGNCCGCGAGGGAAAGGTGAG-AA 158

  scaffold179|s     122532 AAAGGAGTTCAATTTTTTAC---CATTCATCATCACAACTGATTTTTCAA 122578
                              v  v   vvv       ---v   iv iiii i  i --        
C rnd-1_family-        157 AAATGATTTCCCATTTTTACATTGATTTTTTGCTATAATT--TTTTTCAA 110

  scaffold179|s     122579 TTTAATTGTT-TGCACTGTTCACGCCACTGTGGATATCTCAGCCCATAGG 122627
                            iv ?  v  -i    iivi v   v  v  v      i      vi  i
C rnd-1_family-        109 TCGANTTCTTACGCACCAACCTCGCAACGGTTGATATCCCAGCCCCCAGA 60

  scaffold179|s     122628 CTGAATTTGG---CACCACCTCTCCCATTTCCACAAAGCTAACAACAAAA 122674
                                 i   --- i      iivi v ii     v ivi i   i i  
C rnd-1_family-         59 CTGAATCTGGAGACGCCACCTTCGTCCTCCCCACACAAACAGCAATAGAA 10

  scaffold179|s     122675 AGTA 122678
                             i 
C rnd-1_family-          9 AGCA 6

Matrix = 20p43g.matrix
Kimura (with divCpGMod) = 25.36
Transitions / transversions = 1.25 (66/53)
Gap_init rate = 0.04 (22 / 542), avg. gap size = 1.18 (26 / 22)

1822 22.42 2.77 3.72 scaffold179|size420366 122312 122853 (297608) C rnd-1_family-287#Unknown (28) 544 8 m_b1811s001i43 49289

  scaffold179|s     122312 AACGCCAGCAAGGATCAGGGGTGCCGAGCGCAAGGCAAGAAGAAA-GGAG 122360
                              iv  i    i iv     i             ii    i   - ? v
C rnd-1_family-        544 AACAACAACAAGAACGAGGGGCGCCGAGCGCAAGGTGAGAAAAAATGNAT 495

  scaffold179|s     122361 TTCAACTTTTTTACCCCACTTCTTTGATACTAATTTTTTCAATTAAATTG 122410
                              v -        iiiiv  i vi   -- v                v?
C rnd-1_family-        494 TTCCA-TTTTTTACTTTGATTTTGCGAT--TTATTTTTTCAATTAAATAN 448

  scaffold179|s     122411 TTTTGCACTGTCCACGCCATAGTGGATATCTCAGCCCCCAGGCTGACTTT 122460
                             ?     i    i      ?  v?                i    v   
C rnd-1_family-        447 TTNTGCACCGTCCGCGCCATNGTTNATATCTCAGCCCCCAGACTGAATTT 398

  scaffold179|s     122461 GGCACCTCCACACCCATTGCCGCAATGCCAAGAACAGAAAGGAGCAGGAG 122510
                                 v  i v     i   iv  - v   v     v  i  i    i 
C rnd-1_family-        397 GGCACCACCGCTCCCATCGCCAAAA-GACAACAACAGCAAAGAACAGGGG 349

  scaffold179|s     122511 CGCCGAGTGAAAGGTAAGAAAAAAGGAGTT-CAATTTTTTACCATTCATC 122559
                            ?v    ?       i    ----v     - v      --  - v v  
C rnd-1_family-        348 CNGCGAGNGAAAGGTGAGAA----TGAGTTTCCATTTTT--CC-TGCTTC 306

  scaffold179|s     122560 ATCACAACTGATTTTT-CAATTTAATTGTT-TGCACTGTTCACGCCACTG 122607
                           v ii v   i      -     v   ?v  -i    i ?i i     iv 
C rnd-1_family-        305 TTTGCTACTAATTTTTTCAATTAAATNCTTACGCACCGNCCGCGCCATGG 256

  scaffold179|s     122608 TGGATATCTCAGCCCATAGGCTGAATTTGGCACCACCTCTCCCATTTCCA 122657
                            v?            vi  i      i       i  v       iv  i
C rnd-1_family-        255 TTNATATCTCAGCCCCCAGACTGAATCTGGCACCGCCGCTCCCATCGCCG 206

  scaffold179|s     122658 CAAAGCTAACAACAAAAAGTAACAGGAGTGCCAAGCGAAAGGTAAGAAAG 122707
                               v i        ?   v      i?ivv i  v       i    --
C rnd-1_family-        205 CAAATCCAACAACAANAAGGAACAGGGNCCGCGAGGGAAAGGTGAGAA-- 158

  scaffold179|s     122708 AAATGGATGTTAATGTTTTACAATTCTTCTTCACAAGGTA--TTTTTTCA 122755
                                iv viiv  -       v vv  i  ii v --  --        
C rnd-1_family-        157 AAATGATTTCCCAT-TTTTACATTGATTTTTTGCTA--TAATTTTTTTCA 111

  scaffold179|s     122756 ATTAAAATCTTTC-TGCTGTCCTCTCCACAGCGAATATCTCAGCCCCCAG 122804
                             ii ?v    v -ii iiv    v v  i ivi     i          
C rnd-1_family-        110 ATCGANTTCTTACGCACCAACCTCGCAACGGTTGATATCCCAGCCCCCAG 61

  scaffold179|s     122805 GCTGAATTTAG------CACCTCC--CCTCCCATTGCTACAACCCAACAA 122846
                           i      i i ------     i --      --ii -    -v  i   
C rnd-1_family-         60 ACTGAATCTGGAGACGCCACCTTCGTCCTCCC--CAC-ACAA-ACAGCAA 15

  scaffold179|s     122847 TGAAAAG 122853
                            ii    
C rnd-1_family-         14 TAGAAAG 8

Matrix = 20p43g.matrix
Kimura (with divCpGMod) = 23.65
Transitions / transversions = 1.39 (68/49)
Gap_init rate = 0.05 (28 / 541), avg. gap size = 1.25 (35 / 28)

1433 24.26 1.13 3.23 scaffold179|size420366 122490 122932 (297529) C rnd-1_family-287#Unknown (28) 544 111 m_b1811s001i44 49289

  scaffold179|s     122490 AAGAACAGAAAGGAGCAGGAGCGCCGAGTGAAAGGTAAGAAAAAA-GGAG 122538
                             v    iv   i vv   i        i v     i        - ? v
C rnd-1_family-        544 AACAACAACAAGAACGAGGGGCGCCGAGCGCAAGGTGAGAAAAAATGNAT 495

  scaffold179|s     122539 TTCAATTTTTTACCATTCATCATCACAACTGATTTTT-CAATTTAATTGT 122587
                              v         i-  v  i- ii i i v      -     v   v? 
C rnd-1_family-        494 TTCCATTTTTTACT-TTGATT-TTGCGATTTATTTTTTCAATTAAATANT 447

  scaffold179|s     122588 T-TGCACTGTTCACGCCACTGTGGATATCTCAGCCCATAGGCTGAATTTG 122636
                            -     i  i i     i?  v?            vi  i         
C rnd-1_family-        446 TNTGCACCGTCCGCGCCATNGTTNATATCTCAGCCCCCAGACTGAATTTG 397

  scaffold179|s     122637 GCACCACCTCTCCCATTTCCACAAAGCTAACAACAAAAAGTAACAGGAGT 122686
                                   v       iv   -    vi       iv  iv      i i
C rnd-1_family-        396 GCACCACCGCTCCCATCGCCA-AAAGACAACAACAGCAAAGAACAGGGGC 348

  scaffold179|s     122687 GCCAAGCGAAAGGTAAGAAAGAAATGGATGTTAATGTTTTACAATTCTTC 122736
                           ?v i  ?       i  -----    ii v iv  -    v -- v    
C rnd-1_family-        347 NGCGAGNGAAAGGTGAG-----AATGAGTTTCCAT-TTTTCC--TGCTTC 306

  scaffold179|s     122737 TTCACAAGGTATTTTTTCAATTAAAATCTTTC-TGCTGTCCTCTCCACAG 122785
                             ii v vvv               v?   v -ii i ?  v v   ii 
C rnd-1_family-        305 TTTGCTACTAATTTTTTCAATTAAATNCTTACGCACCGNCCGCGCCATGG 256

  scaffold179|s     122786 CGAATATCTCAGCCCCCAGGCTGAATTTAGCACCTCCCCTCCCATTGCTA 122835
                           iv?                i      i i     v  v       i  ii
C rnd-1_family-        255 TTNATATCTCAGCCCCCAGACTGAATCTGGCACCGCCGCTCCCATCGCCG 206

  scaffold179|s     122836 C-AACCCAACAATGAAAAGGAACAGGTATGCCAAGTGCAAGGTGTCATGG 122884
                            -  i       ii ?          v?ivv i  v v      vv vii
C rnd-1_family-        205 CAAATCCAACAACAANAAGGAACAGGGNCCGCGAGGGAAAGGTGAGAAAA 156

  scaffold179|s     122885 TTGTTTTTAGATTTTTGTTGATTGATCTATGACATACAATTTTTTGCA 122932
                           v  v   ivv      ii--      i v vi -  i        v  
C rnd-1_family-        155 ATGATTTCCCATTTTTAC--ATTGATTTTTTGC-TATAATTTTTTTCA 111

Matrix = 20p43g.matrix
Kimura (with divCpGMod) = 27.22
Transitions / transversions = 1.12 (55/49)
Gap_init rate = 0.04 (19 / 442), avg. gap size = 1.00 (19 / 19)


1946 27.56 4.69 6.91 scaffold179|size420366 121495 122410 (298051) rnd-5_family-4415#Unknown 446 1342 (793) m_b1811s001i36 49287

  scaffold179|s     121495 TACTTCA-TGAAACGAGGTCCTGACTTAAGGATCTTATTATCATGCTATT 121543
                               v  -    i---  i  i     i v  iv i     vv       
  rnd-5_family-        446 TACTGCAATGAAG---GGCCCCGACTTGATGACATCATTATGTTGCTATT 492

  scaffold179|s     121544 TTCAAAAAGGCCTAGTCACGGCCTGTCGGGAAA-------------TTA- 121579
                              vv  vi          i             -------------   -
  rnd-5_family-        493 TTCCCAATAGCCTAGTCACAGCCTGTCGGGAAAGTCATTACAATACTTAG 542

  scaffold179|s     121580 ATTTTCCGACATGATGTTAAGTATGG-TATGTACCGT---ACAACATCCC 121625
                               i      ----  v   -    -  viv   i ---i      v -
  rnd-5_family-        543 ATTTCCCGACA----GTAAAG-ATGGCTAAAAACCATCTCGCAACATGC- 586

  scaffold179|s     121626 ATCACAAGTACAATACCATACATTACTTCTTGCTGCCCCTCCCAAAAAAA 121675
                               iv-  i   v i i i   -ii  i  -------------------
  rnd-5_family-        587 ATCATC-GTGCAAGATCGTGCAT-GTTTTTT------------------- 615

  scaffold179|s     121676 TTATCTCAAAT--CATAACCACGATGGACTCTTT-CTACCGTCCAAATCA 121722
                           --- i   v  --   vv    v   i v i i -  i        i   
  rnd-5_family-        616 ---TTTCACATGACATTTCCACTATGAAATTTCTGCTGCCGTCCAAGTCA 662

  scaffold179|s     121723 AACCCTTCGATCTCAGCCCCCATAATGAATTTGGCCCTGCCGCAACCATC 121772
                              v ii i           ? vi       v   v i  ?  vi     
  rnd-5_family-        663 AACGCCCCAATCTCAGCCCCNAGGATGAATTGGGCACCGCNGCTGCCATC 712

  scaffold179|s     121773 GCTGTTAAGCTAAGAACAACAAGGATGAGGGGCGCTGAGCGTAAGGTAAG 121822
                            iiviv v     v i   v iv vvv v    ii i v  ii     ? 
  rnd-5_family-        713 GTCTCGATGCTAACAGCAAAAGCGCACATGGGCATTAATCGCGAGGTANG 762

  scaffold179|s     121823 AAAATATGGAGTTAG--TTTTTG-CCATGCTTCTTCACGACTAACTTTTT 121869
                               v ?vv    v --     i-         ---  v   i      -
  rnd-5_family-        763 AAAAAANTTAGTTCGACTTTTTAACCATGCTTC---ACCACTGACTTTT- 808

  scaffold179|s     121870 CAATTAAATTGTTCTGCACTGTCCGCGCCACAGTGTATATCTCAGTCACC 121919
                                  v     v   --i  v        i viv?    v   i v  
  rnd-5_family-        809 CAATTAATTTGTTATGC--CGTGCGCGCCACGGGAANTATCACAGCCCCC 856

  scaffold179|s     121920 AGAATGAATTTGACCCTGCCGCT-----CTTGTCGATGTTGCTCTAACAA 121964
                             i       v i v i      ----- v    i  v   ----i v i
  rnd-5_family-        857 AGGATGAATTGGGCACCGCCGCTGCCACCATGTCAATCTTG----GAAAG 902

  scaffold179|s     121965 CAACAAGAACAAGGGGCGCCAAGCGCAAGGTGAGAAAAAAATGGAGTTTT 122014
                           v  v v     -v  i ii   i   i    -  i    ?   v?    -
  rnd-5_family-        903 GAAAATGAACA-TGGACATCAAACGCGAGGT-AGGAAAANATGTNGTTT- 949

  scaffold179|s     122015 GACTGTTTGTGATTCTTCTCGACTAATTTTTCAATTAAATTGTT-TTGCT 122063
                             i v   viv  vi   vivi  i i            v  v -  iiv
  rnd-5_family-        950 GATTTTTTTCCATGTTTCATTGCTGACTTTTCAATTAAAATGATATTATG 999

  scaffold179|s     122064 CCGTCTGCGCCATAGTGGATATCTCAGCCACCAGGCTGAATTTAGCACCA 122113
                           v   ii   i   i vii     v     v?    v    i vi     i
  rnd-5_family-       1000 ACGTTCGCGTCATGGGAAATATCGCAGCCCNCAGGATGAACTGGGCACCG 1049

  scaffold179|s     122114 CCGCTCCCATCGCCAAAACGACAACAACAGCAAGGAACATGAGCTCTGAG 122163
                            v   v      ? vv ii vii    v?iv        v i  vii   
  rnd-5_family-       1050 CGGCTGCCATCGNCTCAGTGTTGACAAGNAAAAGGAACAAGGGCATCGAG 1099

  scaffold179|s     122164 CGCAAGGTAAGAAAACGTAGAGTTTCTATTTTT--ACCGTGCTTCTTTGC 122211
                              i           vi iv    - v      --   ii i i ---i 
  rnd-5_family-       1100 CGCGAGGTAAGAAAAAATGTAGTT-CGATTTTTTAACCACGTTCC---AC 1145

  scaffold179|s     122212 TACTAATTTTTCAATTAAATTGTTATGATG-GTCCGCGCCATAGTGGATA 122260
                           ii  i         ?  v    v   i vi-    i i   i  vii   
  rnd-5_family-       1146 CGCTGATTTTTCAANTACATTGATATAAAATGTCCACACCACAGGAAATA 1195

  scaffold179|s     122261 CTTCAGCTCCTAGGCTGAATTTGGCACCGCCTTTCCCATCGCCACAAATC 122310
                           ii        i  i i    i i ii i   ii vv    i ii  vv  
  rnd-5_family-       1196 TCTCAGCTCCCAGACCGAATCTAGTGCTGCCCCTAACATCACTGCATTTC 1245

  scaffold179|s     122311 CAACGCCAGCAAGGATCAGGGGTGCCGAGCGCAAGGCAAGAAGAAAGGAG 122360
                            i iiv         v  v   iii i   i     ii   -v    ---
  rnd-5_family-       1246 CGATAACAGCAAGGAACATGGGCATCAAGCACAAGGTGAGA-TAAAG--- 1291

  scaffold179|s     122361 TTCAACTTTTTTACCCCACTT----CTTTGAT-----ACTAATTTTTTCA 122401
                           -------- v  i i   i  ---- i     -----v  i iv      
  rnd-5_family-       1292 --------TGTTGCTCCATTTTCAACCTTGATTCACCCCTGACATTTTCA 1333

  scaffold179|s     122402 ATTAAATTG 122410
                             i      
  rnd-5_family-       1334 ATCAAATTG 1342

Matrix = 20p43g.matrix
Kimura (with divCpGMod) = 32.33
Transitions / transversions = 1.37 (136/99)
Gap_init rate = 0.08 (77 / 915), avg. gap size = 1.36 (105 / 77)

1698 29.18 2.17 3.29 scaffold179|size420366 121850 122586 (297875) rnd-5_family-4415#Unknown 614 1342 (793) m_b1811s001i38 49287

  scaffold179|s     121850 TTCTTCACGACTAACTTTTTCA--ATTAAATTGTTCTGC-ACTGTCCGCG 121896
                             i     i-- i  v   i  --  v     --     -i i    iv 
  rnd-5_family-        614 TTTTTCACA--TGACATTTCCACTATGAAATT--TCTGCTGCCGTCCAAG 659

  scaffold179|s     121897 CCACA-GTGTATATCTCAGTCACCAGAATGAATTTGACCCTGCCGCTCTT 121945
                           i  v - ivivv       i v ?  i       v i v i  ?   vii
  rnd-5_family-        660 TCAAACGCCCCAATCTCAGCCCCNAGGATGAATTGGGCACCGCNGCTGCC 709

  scaffold179|s     121946 GTCGATGTTGCT-CTAACAACAACAAGAACA-AGGGGCGCCAAGCGCAAG 121993
                           i   - v i v -      i   -   vi  - v    iii  v   i  
  rnd-5_family-        710 ATCG-TCTCGATGCTAACAGCAA-AAGCGCACATGGGCATTAATCGCGAG 757

  scaffold179|s     121994 GTGAGAAAAAAATGGAGTTTTGACTGTTTG-TGATTCTTCTCGACTAATT 122042
                             i?       ? v-    i-    v   i-iv  v    v v   i i 
  rnd-5_family-        758 GTANGAAAAAANTT-AGTTC-GACTTTTTAACCATGCTTCACCACTGACT 805

  scaffold179|s     122043 TTTCAATTAAATTGTTTTGCTCCGTCTGCGCCATAGTGGATATCTCAGCC 122092
                                     v     v   --   vi      ii vii?    v     
  rnd-5_family-        806 TTTCAATTAATTTGTTATGC--CGTGCGCGCCACGGGAANTATCACAGCC 853

  scaffold179|s     122093 ACCAGGCTGAATTTAGCACCACCGCTCCCATC--GCCAAAAC--GACAAC 122138
                           v     v      vi     i     v   i -- i   vvi--  v iv
  rnd-5_family-        854 CCCAGGATGAATTGGGCACCGCCGCTGCCACCATGTCAATCTTGGAAAGG 903

  scaffold179|s     122139 AACAGCAAGGAACATGAGCTCTGAGCGCAAGGTAAGAAAACGTAGAGTTT 122188
                             ----  v       ii viii i   i     i     ?i iv?    
  rnd-5_family-        904 AA----AATGAACATGGACATCAAACGCGAGGTAGGAAAANATGTNGTTT 949

  scaffold179|s     122189 CTATTTTTACCGTGCTTCTTTGCTACTAATTTTTCAATTAAATTGTTATG 122238
                           vvv     v  i  i   v     i--- i            v  v   v
  rnd-5_family-        950 GATTTTTTTCCATGTTTCATTGCTG---ACTTTTCAATTAAAATGATATT 996

  scaffold179|s     122239 ATG--GTCCGCGCCATAGTGGATACTTCAGCTCCTAGGCTGAATTTGGCA 122286
                              --  i    i   i vii   iiv    i ?i   v    i v    
  rnd-5_family-        997 ATGACGTTCGCGTCATGGGAAATATCGCAGCCCNCAGGATGAACTGGGCA 1046

  scaffold179|s     122287 CCGCCTTTCCCATCGCCACAAATCCAACGCCAGCAAGGATCAGGGGTGCC 122336
                               vvi v      ? v  ivviii  ivv?iv     v  i   iii 
  rnd-5_family-       1047 CCGCGGCTGCCATCGNCTCAGTGTTGACAAGNAAAAGGAACAAGGGCATC 1096

  scaffold179|s     122337 GAGCGCAAGGCAAGAAGAAAGG-AGTTCAACTTTTTTACCCCACTTCTTT 122385
                                 i   i     i   v -     i i     v   v ii i vii
  rnd-5_family-       1097 GAGCGCGAGGTAAGAAAAAATGTAGTTCGATTTTTTAACCACGTTCCACC 1146

  scaffold179|s     122386 GATACTAATTTTTTCAATTAAATTGTTTTGCACTGTCCACGCCATAGTGG 122435
                            ---  i      -   ?  v    v v iv v       i   i  vii
  rnd-5_family-       1147 G---CTGATTTTT-CAANTACATTGATATAAAATGTCCACACCACAGGAA 1192

  scaffold179|s     122436 ATATCTCAGCCCCCAGGCTGACTTTGGCACCTCCACACCCATTGCCGCAA 122485
                                     i     i i  v i i ii iv  v vvv   ii i   v
  rnd-5_family-       1193 ATATCTCAGCTCCCAGACCGAATCTAGTGCTGCCCCTAACATCACTGCAT 1242

  scaffold179|s     122486 TGCCAAGAACAGAAAGGAGCAGGAGCGCCGAGTGAAAGGTAAGA-AAAAA 122534
                            v  i v     v     i  v i  ii i  iiv     i   -   iv
  rnd-5_family-       1243 TTCCGATAACAGCAAGGAACATGGGCATCAAGCACAAGGTGAGATAAAGT 1292

  scaffold179|s     122535 GGAGTTCAATTTTTTACCATTCATCATCACAACTGAT-TTTTCAATTTAA 122583
                            vv i  v     iv   -  v  --    vv    i-        iv  
  rnd-5_family-       1293 GTTGCTCCATTTTCAACC-TTGAT--TCACCCCTGACATTTTCAATCAAA 1339

  scaffold179|s     122584 TTG 122586
                              
  rnd-5_family-       1340 TTG 1342

Matrix = 20p43g.matrix
Kimura (with divCpGMod) = 34.66
Transitions / transversions = 1.29 (117/91)
Gap_init rate = 0.05 (36 / 736), avg. gap size = 1.11 (40 / 36)

1501 29.06 2.58 3.58 scaffold179|size420366 122084 122704 (297757) rnd-5_family-4415#Unknown 672 1286 (849) m_b1811s001i40 49287

  scaffold179|s     122084 ATCTCAGCCACCAGGCTGAATTTAGCACCACCGCTCCCATCGCCAAAACG 122133
                                    v ?   v      vi     i ?   v      i vvi i 
  rnd-5_family-        672 ATCTCAGCCCCNAGGATGAATTGGGCACCGCNGCTGCCATCGTCTCGATG 721

  scaffold179|s     122134 ACAACAACAGCAAGGAACATGAGCTCTGAGCGCAAGGTAAGAAAA--CGT 122181
                           vi    i  iv iv v     i  vi i v   i     ?     --?v 
  rnd-5_family-        722 CTAACAGCAAAAGCGCACATGGGCATTAATCGCGAGGTANGAAAAAANTT 771

  scaffold179|s     122182 AGAGTTTCTATTTTT--ACCGTGCTTCTTTGCTACTAATTTTTCAATTAA 122229
                             ---   v i    --   i      ---i i   i i           
  rnd-5_family-        772 AG---TTCGACTTTTTAACCATGCTTC---ACCACTGACTTTTCAATTAA 815

  scaffold179|s     122230 ATTGTTATGATGGTCCGCGCCATAGTGGATACTTCAGCTCCTAGGCTGAA 122279
                           v        vi - v       ii vii?  iiv    i  i   v    
  rnd-5_family-        816 TTTGTTATGCCG-TGCGCGCCACGGGAANTATCACAGCCCCCAGGATGAA 864

  scaffold179|s     122280 TTTGGCACCGCCTTTCCCATC--GCCACAAATCC---AACGCCAGCAAGG 122324
                             v         vi v   i -- i  ---   i---  v vv --  v 
  rnd-5_family-        865 TTGGGCACCGCCGCTGCCACCATGTCA---ATCTTGGAAAGGAA--AATG 909

  scaffold179|s     122325 ATCAGGGGTGCCGAGCGCAAGGCAAGAAGAAAGG-AGTTCAACTTTTTTA 122373
                            v  v  iiii i i   i   i i   i ? v -?   ii i      -
  rnd-5_family-        910 AACATGGACATCAAACGCGAGGTAGGAAAANATGTNGTTTGATTTTTTT- 958

  scaffold179|s     122374 CCCCACTTCTTTGATACTAATTTTTTCAATTAAATTGTT-TTGCACTGTC 122422
                             viii   v   ---  i i    -        v  v -  iiivi  i
  rnd-5_family-        959 CCATGTTTCATTG---CTGACTTTT-CAATTAAAATGATATTATGACGTT 1004

  scaffold179|s     122423 CACGCCATAGTGGATATCTCAGCCCCCAGGCTGACTTTGGCACCTCCACA 122472
                            i  i   i vii     v      ?    v   vi v      v vi v
  rnd-5_family-       1005 CGCGTCATGGGAAATATCGCAGCCCNCAGGATGAACTGGGCACCGCGGCT 1054

  scaffold179|s     122473 CCCATTGCCGCAATGCCAAGAACAGAAAGGAGCAGGAGCGCCGAGTGAAA 122522
                           v    i ? v  i  iii v  v?i      i  i i  ii    i vi 
  rnd-5_family-       1055 GCCATCGNCTCAGTGTTGACAAGNAAAAGGAACAAGGGCATCGAGCGCGA 1104

  scaffold179|s     122523 GGTAAGAAAAAA-GGAGTTCAATTTTTT-ACCA--TTCATCATCACAACT 122568
                                       - v     i       -    --   -----   vi  
  rnd-5_family-       1105 GGTAAGAAAAAATGTAGTTCGATTTTTTAACCACGTTC-----CACCGCT 1149

  scaffold179|s     122569 GATTTTTCAATTTAATTG-TTTGCACTGTTCACGCCACTGTGGATATCTC 122617
                                     ? vv    - v iv v   i   i    v vii       
  rnd-5_family-       1150 GATTTTTCAANTACATTGATATAAAATGTCCACACCACAGGAAATATCTC 1199

  scaffold179|s     122618 AGCCCATAGGCTGAATTTGGCACCACCTCTCCCATTTCCACAAAGCTAAC 122667
                              i vi  i i    i i ii ii  i  vv   iv ii  vvv ii i
  rnd-5_family-       1200 AGCTCCCAGACCGAATCTAGTGCTGCCCCTAACATCACTGCATTTCCGAT 1249

  scaffold179|s     122668 AACAAAAAGTAACAGGAGTGCCAAGCGAAAGGTAAGA 122704
                               iv   v    v i iii     iv     i   
  rnd-5_family-       1250 AACAGCAAGGAACATGGGCATCAAGCACAAGGTGAGA 1286

Matrix = 20p43g.matrix
Kimura (with divCpGMod) = 34.65
Transitions / transversions = 1.56 (106/68)
Gap_init rate = 0.05 (32 / 620), avg. gap size = 1.19 (38 / 32)

1391 29.91 3.35 3.82 scaffold179|size420366 122263 122919 (297542) rnd-5_family-4415#Unknown 675 1328 (807) m_b1811s001i42 49287

  scaffold179|s     122263 TCAGCTCCTAGGCTGAATTTGGCACCGCCTTTCCCATCGCCACAAATCCA 122312
                                i  ?   v      v        ?vi v      i v i vv i 
  rnd-5_family-        675 TCAGCCCCNAGGATGAATTGGGCACCGCNGCTGCCATCGTCTCGATGCTA 724

  scaffold179|s     122313 ACGCCAGCAAGGATCAGGGGTGCCGAGCGCAAGGCAAGAAGAAAGG-AGT 122361
                             iv  iv iv vv  v   iiiii v   i   i ?   i   ?v-   
  rnd-5_family-        725 ACAGCAAAAGCGCACATGGGCATTAATCGCGAGGTANGAAAAAANTTAGT 774

  scaffold179|s     122362 TCAACTTTTTTACCCCACTTCTTTGATACTAATTTTTTCAATTAAATTGT 122411
                             i       v   vii    vii---   i i    -       v    
  rnd-5_family-        775 TCGACTTTTTAACCATGCTTCACC---ACTGACTTTT-CAATTAATTTGT 820

  scaffold179|s     122412 TTTGCACTGTCCACGCCATAGTGGATATCTCAGCCCCCAGGCTGACTTTG 122461
                            v   --i  v i     ii vii?    v           v   v  v 
  rnd-5_family-        821 TATGC--CGTGCGCGCCACGGGAANTATCACAGCCCCCAGGATGAATTGG 868

  scaffold179|s     122462 GCACCTCCACACCCATTGCCGCAATGCCAA-----GAACAGAAAG-GAGC 122505
                                v  i ------    i v   i   -----   vi    i-  i 
  rnd-5_family-        869 GCACCGCCGC------TGCCACCATGTCAATCTTGGAAAGGAAAATGAAC 912

  scaffold179|s     122506 AGGAGCGCCGAGTGAAAGGTAAGAAAAAA-GGAGTTCAATTTTTTACCAT 122554
                            v ii ii i ii vi     i     ? - v?   ii       v    
  rnd-5_family-        913 ATGGACATCAAACGCGAGGTAGGAAAANATGTNGTTTGATTTTTTTCCAT 962

  scaffold179|s     122555 TCATCATCACAACTGATTTTTCAATTTAATTG-T-TTGCACTGTTCACGC 122602
                           viv    i---i    i         v  v  - -  iiivi    i  i
  rnd-5_family-        963 GTTTCATT---GCTGACTTTTCAATTAAAATGATATTATGACGTTCGCGT 1009

  scaffold179|s     122603 CACTGTGGATATCTCAGCCCATAGGCTGAATTTGGCACCACCTCTCCCAT 122652
                             iv vii     v      ?i   v    i v      i vv  v    
  rnd-5_family-       1010 CATGGGAAATATCGCAGCCCNCAGGATGAACTGGGCACCGCGGCTGCCAT 1059

  scaffold179|s     122653 TTCCACAAAGCTAACAACAAAAAGTAACAGGAGTGCCAAGCGAAAGGTAA 122702
                           iv? v  iv i i    v?     v    i i iii i    vi      
  rnd-5_family-       1060 CGNCTCAGTGTTGACAAGNAAAAGGAACAAGGGCATCGAGCGCGAGGTAA 1109

  scaffold179|s     122703 GAAAGAAATGGATGTTAATGTTTT-ACAATTCTTCTTCACAAGGTATTTT 122751
                               -     v vv ii  v    -  v ivi i vi i ---- iv   
  rnd-5_family-       1110 GAAA-AAATGTAGTTCGATTTTTTAACCACGTTCCACCGC----TGATTT 1154

  scaffold179|s     122752 TTCAATTAAAAT-CTTTCTGCTGTCCTCTCCACAGCGAATATCTCAGCCC 122800
                                ?  v v -v v vviv     v v      vi           i 
  rnd-5_family-       1155 TTCAANTACATTGATATAAAATGTCCACACCACAGGAAATATCTCAGCTC 1204

  scaffold179|s     122801 CCAGGCTGAATTTAGCACCTCCCCTCCCATTGCTACA-ACCCAACAATGA 122849
                               i i    i   ii iv     vv   ii  i  -vi  i i  iii
  rnd-5_family-       1205 CCAGACCGAATCTAGTGCTGCCCCTAACATCACTGCATTTCCGATAACAG 1254

  scaffold179|s     122850 AAAGGAACA--GGTATGCCAAGTGCAAGGTGTCATG----GTTGTTTTTA 122893
                           v        --  i  --    ii       vv  i----    i ii--
  rnd-5_family-       1255 CAAGGAACATGGGCAT--CAAGCACAAGGTGAGATAAAGTGTTGCTCC-- 1300

  scaffold179|s     122894 GATTTTTG---TTGATTGATCTATGACAT 122919
                           -     ii---      v i iv      
  rnd-5_family-       1301 -ATTTTCAACCTTGATTCACCCCTGACAT 1328

Matrix = 20p43g.matrix
Kimura (with divCpGMod) = 34.82
Transitions / transversions = 1.39 (110/79)
Gap_init rate = 0.06 (37 / 656), avg. gap size = 1.27 (47 / 37)


1060 10.98 1.22 0.00 scaffold179|size420366 122905 123068 (297393) C rnd-1_family-580#Unknown (173) 166 1 m_b1811s001i46 49290

  scaffold179|s     122905 ATTGATCTATGACATACAATTTTTTGCATTTAGACTACTGTTT-GTGCAA 122953
                                     v    ?v ?     v            i i   -      
C rnd-1_family-        166 ATTGATCTATCACATNGANTTTTTGGCATTTAGACTATTATTTTGTGCAA 117

  scaffold179|s     122954 CTTCAGTCTGTAGTGTTCAT-GTAATAATTAATACGGCATCAATAACAAC 123002
                                  i      i     -         i    v      i       
C rnd-1_family-        116 CTTCAGTTTGTAGTATTCATTGTAATAATTGATACCGCATCAGTAACAAC 67

  scaffold179|s     123003 ATAGCAAAACTTAAAGAATCAACACCATATTTCTAAAAGTCGTTACCACC 123052
                            i i      v     v                       v      i i
C rnd-1_family-         66 ACAACAAAACGTAAAGTATCAACACCATATTTCTAAAAGTGGTTACCGCT 17

  scaffold179|s     123053 GATGAGCAACAGTAGT 123068
                                i          
C rnd-1_family-         16 GATGAACAACAGTAGT 1

Matrix = 20p43g.matrix
Kimura (with divCpGMod) = 11.45
Transitions / transversions = 1.57 (11/7)
Gap_init rate = 0.01 (2 / 163), avg. gap size = 1.00 (2 / 2)


1253 6.45 0.00 0.00 scaffold179|size420366 123036 123190 (297271) C rnd-1_family-635#Unknown (0) 155 1 m_b1811s001i47 49291

  scaffold179|s     123036 TAAAAGTCGTTACCACCGATGAGCAACAGTAGTGACATATGTAATCTATA 123085
                                  v  i   i i     i i            ?            
C rnd-1_family-        155 TAAAAGTGGTCACCGCTGATGAACGACAGTAGTGACANATGTAATCTATA 106

  scaffold179|s     123086 GTTTCTGCCTTATAAATTTCATGAGTAGCAACACAACATAAGGATTGGTG 123135
                                  ?   i         i                  i    i    
C rnd-1_family-        105 GTTTCTGNCTTGTAAATTTCACGAGTAGCAACACAACATAGGGATCGGTG 56

  scaffold179|s     123136 CTTACAGATAGTCTTCTGTTGTACCTACACAAATCAACTGTCGGTAAATT 123185
                           ?                                                 
C rnd-1_family-         55 NTTACAGATAGTCTTCTGTTGTACCTACACAAATCAACTGTCGGTAAATT 6

  scaffold179|s     123186 ACTCA 123190
                                
C rnd-1_family-          5 ACTCA 1

Matrix = 20p43g.matrix
Kimura (with divCpGMod) = 4.37
Transitions / transversions = 9.00 (9/1)
Gap_init rate = 0.00 (0 / 154), avg. gap size = 0.0 (0 / 0)


949 23.15 1.83 16.15 scaffold179|size420366 122905 123342 (297119) rnd-5_family-4415#Unknown 1752 2135 (0) m_b1811s001i45 49292

  scaffold179|s     122905 ATTGATCTATGACATACAATTTTTTG-CATTTAGACTAC--TGTTTGTGC 122951
                                vv   v   - ii ?      -       i   i-- i   v ii
  rnd-5_family-       1752 ATTGAAGTATCACA-ATGANTTTTTGGCATTTAGGCTATAATATTTTTAT 1800

  scaffold179|s     122952 AACTTCAGTCTGTAGTGTTCATGTAATAATTAATACGGCATCAATAACAA 123001
                           i       ii   --------i   v     i--- vv   i i  i   
  rnd-5_family-       1801 GACTTCAGCTTGT--------CGTATTAATTG---CCTCATTAGTAGCAA 1839

  scaffold179|s     123002 CATAGCAAAACTTAAAGAATCAACACCATATTTCTAAAAGTCGTTACCAC 123051
                             i i ----   i------------ii     i i v   v  ?  ii 
  rnd-5_family-       1840 CACAAC----CTTG------------TGTATTTTTGATAGTGGTNACTGC 1873

  scaffold179|s     123052 CGATGAGCAACAGTAGTGACATATGTAATCTATAGTTTCTGCCTTATA-A 123100
                           i     i?iv          vv   v i   ii vv  v iv   i i- 
  rnd-5_family-       1874 TGATGAANGTCAGTAGTGACCGATGAAGTCTGCATGTTGTAACTTGTGCA 1923

  scaffold179|s     123101 ATTTCATGAGTAGCAACACAACATAAGGATTGGTGCTTACAGATAGTCTT 123150
                            i--  ii           i--- ii?   vi   ? v   v  -v v  
  rnd-5_family-       1924 AC--CACAAGTAGCAACACG---TGGNGATAAGTGNTGACACAT-TTGTT 1967

  scaffold179|s     123151 CTGTT-GTACCTAC--ACAAATCAACTGTCGGTAAATTACTCATGGGTTT 123197
                           i    -   ii   --ii i -  i-      v    -------------
  rnd-5_family-       1968 TTGTTTGTATTTACTTGTAGA-CAG-TGTCGGGAAAT------------- 2002

  scaffold179|s     123198 TGTCACTAGTACTTACATCGTA-TAAGTTACTACATACACAGCTGTGACT 123246
                           ----------       i  v -     - --       vvi i      
  rnd-5_family-       2003 ----------ACTTACACCGAAGTAAGT-A--ACATACAGCACCGTGACT 2039

  scaffold179|s     123247 TTCCCTGGTACTTTCCTTACACCTTTTTCGTAACTCTACTTACGATAAAA 123296
                                  i              i     i  ?   v             i
  rnd-5_family-       2040 TTCCCTGATACTTTCCTTACACTTTTTTTGTNACTATACTTACGATAAAG 2089

  scaffold179|s     123297 TACATAGTATTACACACATCCAGATGGACTTTCGCGTTCTCAGACA 123342
                                          ii           v      ?i         
  rnd-5_family-       2090 TACATAGTATTACACGTATCCAGATGGAGTTTCGCNCTCTCAGACA 2135

Matrix = 20p43g.matrix
Kimura (with divCpGMod) = 26.85
Transitions / transversions = 2.04 (57/28)
Gap_init rate = 0.16 (68 / 437), avg. gap size = 1.03 (70 / 68)


962 7.24 3.14 4.46 scaffold179|size420366 123173 123331 (297130) C rnd-1_family-239#Unknown (2069) 157 1 m_b1811s001i48 49293

  scaffold179|s     123173 CTGTCGGTAAATTACTCATGGGTTTTGTCACTAGTACTTACATCGTAT-- 123220
                                  ?        v   -------     v    v    ? v   --
C rnd-1_family-        157 CTGTCGGNAAATTACTGATG-------TCACTCGTACGTACANCTTATGC 115

  scaffold179|s     123221 ---AAGTTACTACATACACAGCTGTGACTTTCCCTGGTACTTTCCTTACA 123267
                           --- v  v v         v                              
C rnd-1_family-        114 TTTATGTAAGTACATACACCGCTGTGACTTTCCCTGGTACTTTCCTTACA 65

  scaffold179|s     123268 CCTTTTTCGTAACTCTACTTACGATAAAATACATAGTATTACACACATCC 123317
                            i   ?        ?        i                  ?       
C rnd-1_family-         64 CTTTTNTCGTAACTNTACTTACGGTAAAATACATAGTATTACNCACATCC 15

  scaffold179|s     123318 AGATGGACTTTCGC 123331
                                  v      
C rnd-1_family-         14 AGATGGAGTTTCGC 1

Matrix = 20p43g.matrix
Kimura (with divCpGMod) = 7.90
Transitions / transversions = 0.22 (2/9)
Gap_init rate = 0.06 (9 / 158), avg. gap size = 1.33 (12 / 9)


259 21.64 5.88 4.85 scaffold179|size420366 123293 123394 (297067) C genome_10_6370#DNA (417) 203 101 m_b1811s001i49 49294

  scaffold179|s     123293 AAAATACATAG---TAT--TACACACATCCAGATGGACTTTCGCGTTCTC 123337
                                -     ---   --   vv     -- v   vi i    ii -  
C genome_10_637        203 AAAAT-CATAGAAATATGCTACCAACATC--GCTGGTTTCTCGCACT-TC 158

  scaffold179|s     123338 AGACATAGTACGGTTGTTACCCAAGAATTGTTCTACGTATTCCT-GCAAG 123386
                            vvii  i  i  iii  v  v                      -    i
C genome_10_637        157 ATTTGTAATATGGCCATTCCCAAAGAATTGTTCTACGTATTCCTAGCAAA 108

  scaffold179|s     123387 ACAGGCAA 123394
                            - v    
C genome_10_637        107 A-ATGCAA 101

Matrix = 20p43g.matrix
Kimura (with divCpGMod) = 25.92
Transitions / transversions = 1.33 (12/9)
Gap_init rate = 0.08 (8 / 101), avg. gap size = 1.38 (11 / 8)

275 21.05 1.75 0.00 scaffold179|size420366 123326 123382 (297079) C genome_5_5066#DNA (489) 169 112 m_b1811s001i50 49294

  scaffold179|s     123326 TTTCGCGTT-CTCAGACATAGTACGGTTGTTACCCAAGAATTGTTCTACG 123374
                                 ii -i   i ii  iv v  i    v                 i
C genome_5_5066        169 TTTCGCACTATTCAAATGTAAAAAGGCTGTTCCCCAAGAATTGTTCTACA 120

  scaffold179|s     123375 TATTCCTG 123382
                                   
C genome_5_5066        119 TATTCCTG 112

Matrix = 20p43g.matrix
Kimura (with divCpGMod) = 25.76
Transitions / transversions = 3.00 (9/3)
Gap_init rate = 0.02 (1 / 56), avg. gap size = 1.00 (1 / 1)


949 23.15 1.83 16.15 scaffold179|size420366 122905 123342 (297119) rnd-5_family-4415#Unknown 1752 2135 (0) m_b1811s001i45 49292

  scaffold179|s     122905 ATTGATCTATGACATACAATTTTTTG-CATTTAGACTAC--TGTTTGTGC 122951
                                vv   v   - ii ?      -       i   i-- i   v ii
  rnd-5_family-       1752 ATTGAAGTATCACA-ATGANTTTTTGGCATTTAGGCTATAATATTTTTAT 1800

  scaffold179|s     122952 AACTTCAGTCTGTAGTGTTCATGTAATAATTAATACGGCATCAATAACAA 123001
                           i       ii   --------i   v     i--- vv   i i  i   
  rnd-5_family-       1801 GACTTCAGCTTGT--------CGTATTAATTG---CCTCATTAGTAGCAA 1839

  scaffold179|s     123002 CATAGCAAAACTTAAAGAATCAACACCATATTTCTAAAAGTCGTTACCAC 123051
                             i i ----   i------------ii     i i v   v  ?  ii 
  rnd-5_family-       1840 CACAAC----CTTG------------TGTATTTTTGATAGTGGTNACTGC 1873

  scaffold179|s     123052 CGATGAGCAACAGTAGTGACATATGTAATCTATAGTTTCTGCCTTATA-A 123100
                           i     i?iv          vv   v i   ii vv  v iv   i i- 
  rnd-5_family-       1874 TGATGAANGTCAGTAGTGACCGATGAAGTCTGCATGTTGTAACTTGTGCA 1923

  scaffold179|s     123101 ATTTCATGAGTAGCAACACAACATAAGGATTGGTGCTTACAGATAGTCTT 123150
                            i--  ii           i--- ii?   vi   ? v   v  -v v  
  rnd-5_family-       1924 AC--CACAAGTAGCAACACG---TGGNGATAAGTGNTGACACAT-TTGTT 1967

  scaffold179|s     123151 CTGTT-GTACCTAC--ACAAATCAACTGTCGGTAAATTACTCATGGGTTT 123197
                           i    -   ii   --ii i -  i-      v    -------------
  rnd-5_family-       1968 TTGTTTGTATTTACTTGTAGA-CAG-TGTCGGGAAAT------------- 2002

  scaffold179|s     123198 TGTCACTAGTACTTACATCGTA-TAAGTTACTACATACACAGCTGTGACT 123246
                           ----------       i  v -     - --       vvi i      
  rnd-5_family-       2003 ----------ACTTACACCGAAGTAAGT-A--ACATACAGCACCGTGACT 2039

  scaffold179|s     123247 TTCCCTGGTACTTTCCTTACACCTTTTTCGTAACTCTACTTACGATAAAA 123296
                                  i              i     i  ?   v             i
  rnd-5_family-       2040 TTCCCTGATACTTTCCTTACACTTTTTTTGTNACTATACTTACGATAAAG 2089

  scaffold179|s     123297 TACATAGTATTACACACATCCAGATGGACTTTCGCGTTCTCAGACA 123342
                                          ii           v      ?i         
  rnd-5_family-       2090 TACATAGTATTACACGTATCCAGATGGAGTTTCGCNCTCTCAGACA 2135

Matrix = 20p43g.matrix
Kimura (with divCpGMod) = 26.85
Transitions / transversions = 2.04 (57/28)
Gap_init rate = 0.16 (68 / 437), avg. gap size = 1.03 (70 / 68)


389 10.00 1.64 1.64 scaffold179|size420366 123336 123396 (297065) genome_9_61660-9]2#Unspecified 431 491 (103) m_b1811s001i51 49295

  scaffold179|s     123336 TCAGACATAGTACGGTTGTTACCCAAGAATTGTTCTACGTATTCCT-GCA 123384
                              v i   i      i                             -   
  genome_9_6166        431 TCACATATAATACGGTCGTTACCCAAGAATTGTTCTACGTATTCCTGGCA 480

  scaffold179|s     123385 AGACAGGCAACT 123396
                              i-v      
  genome_9_6166        481 AGAT-TGCAACT 491

Matrix = 20p43g.matrix
Kimura (with divCpGMod) = 9.07
Transitions / transversions = 2.00 (4/2)
Gap_init rate = 0.03 (2 / 60), avg. gap size = 1.00 (2 / 2)


4676 5.33 4.98 0.32 scaffold179|size420366 123383 123936 (296525) C genome_5_2387#DNA (0) 631 53 m_b1811s001i52 49296

  scaffold179|s     123383 CAAGACAGGCAACTTTGGACTTTAGCAATAAAGAGTTGCCAACTG-AGTC 123431
                                                  i  i    iv - i    iv  -    
C genome_5_2387        631 CAAGACAGGCAACTTTGGACTTTGGCGATAAGTA-TCGCCAGATGGAGTC 583

  scaffold179|s     123432 GTCCAATGTTGTCCGATGTTGTCAGTTGAGGTCACTTAAAAATATCGGGT 123481
                                    i         i         v                    
C genome_5_2387        582 GTCCAATGTCGTCCGATGTCGTCAGTTGACGTCACTTAAAAATATCGGGT 533

  scaffold179|s     123482 CATTTCATGCCTTCACTACGGGTCGTTAAAATGTCGTCAGGTGTTGTCAC 123531
                                                                       i     
C genome_5_2387        532 CATTTCATGCCTTCACTACGGGTCGTTAAAATGTCGTCAGGTGTCGTCAC 483

  scaffold179|s     123532 TTGGGCCGTCATTGTGTCATCAGTGTCGTCACTTGGGCCGTCAAAAGGAC 123581
                                     i       i                  i            
C genome_5_2387        482 TTGGGCCGTCGTTGTGTCGTCAGTGTCGTCACTTGGGTCGTCAAAAGGAC 433

  scaffold179|s     123582 TTCGCGGCCGTCACTTGTGTCGTCAGTTTGTCTTCACTATGTTTTTGCTT 123631
                              i   i                                          
C genome_5_2387        432 TTCACGGTCGTCACTTGTGTCGTCAGTTTGTCTTCACTATGTTTTTGCTT 383

  scaffold179|s     123632 AGGGTCGTCAGTCGTCTTTGTCGTCACTTTGTTCGTCACTATTGTCAGTA 123681
                           i                   v                     i       
C genome_5_2387        382 GGGGTCGTCAGTCGTCTTTGACGTCACTTTGTTCGTCACTATCGTCAGTA 333

  scaffold179|s     123682 GGCAGTCCTATATATACCACGTAGTGGTCGTCAGTGTCGTCACGAAGTTC 123731
                                  v                v                         
C genome_5_2387        332 GGCAGTCGTATATATACCACGTAGGGGTCGTCAGTGTCGTCACGAAGTTC 283

  scaffold179|s     123732 GTCAGTGTCGTCACGAAGGGTCGTTAAAATGTTGTTAACTGCCTTCAGTT 123781
                                         v                 i             v   
C genome_5_2387        282 GTCAGTGTCGTCACTAAGGGTCGTTAAAATGTCGTTAACTGCCTTCTGTT 233

  scaffold179|s     123782 CAGTCGTCATTTTGTCTTCAGTGCCGTCACTTAGGGTCGTCATTTTGTCT 123831
                            i                              -         i       
C genome_5_2387        232 CGGTCGTCATTTTGTCTTCAGTGCCGTCACTT-GGGTCGTCACTTTGTCT 184

  scaffold179|s     123832 TCGGTGTCGTCACTTAGGGTTATCATTTTGTCTTCAGTGACGTCACATGG 123881
                             i                 ii                 v          
C genome_5_2387        183 TCAGTGTCGTCACTTAGGGTCGTCATTTTGTCTTCAGTGTCGTCACATGG 134

  scaffold179|s     123882 TGCCTTCTTATGTCGTCACTTGGTTAGTCACATAAATGAGATAATGTAAA 123931
                                                            v                
C genome_5_2387        133 TGCCTTCTTATGTCGTCACTTGGTTAGTCACATTAATGAGATAATGTAAA 84

  scaffold179|s     123932 AGACG-------------------------- 123936
                                --------------------------
C genome_5_2387         83 AGACGTCAGTTGTCTTCAGTTGTCGTCAGTT 53

Matrix = 20p43g.matrix
Kimura (with divCpGMod) = 3.76
Transitions / transversions = 2.10 (21/10)
Gap_init rate = 0.01 (4 / 553), avg. gap size = 7.25 (29 / 4)


46 2.16 0.00 0.00 scaffold179|size420366 123937 123983 (296478) (TCAGTTGTCT)n#Simple_repeat 1 47 (0) c_b1811s251i0 49297

  scaffold179|s     123937 TCAGTTGTCTTCAGTTGTCTTCAGTTGTCTTCAGTTGTCGTCAGTTG 123983
                                                                  v       
  (TCAGTTGTCT)n          1 TCAGTTGTCTTCAGTTGTCTTCAGTTGTCTTCAGTTGTCTTCAGTTG 47

Matrix = Unknown
Transitions / transversions = 0.00 (0/1)
Gap_init rate = 0.00 (0 / 46), avg. gap size = 0.0 (0 / 0)


4676 5.33 4.98 0.32 scaffold179|size420366 123984 124031 (296430) C genome_5_2387#DNA (579) 52 2 m_b1811s001i52 49296

  scaffold179|s     123984 ACGTCAGTTAATCGCTC-AAAATCATCCACGAGG--AACTTGCCTGTCTT 124030
                                            -             v  --              
C genome_5_2387         52 ACGTCAGTTAATCGCTCAAAAATCATCCACGTGGCAAACTTGCCTGTCTT 3

  scaffold179|s     124031 G 124031
                            
C genome_5_2387          2 G 2

Matrix = 20p43g.matrix
Kimura (with divCpGMod) = 3.76
Transitions / transversions = 0.00 (0/1)
Gap_init rate = 0.04 (2 / 47), avg. gap size = 1.50 (3 / 2)


456 21.19 2.17 7.63 scaffold179|size420366 124008 124145 (296316) genome_2_12220#DNA 601 731 (0) m_b1811s001i53 49298

  scaffold179|s     124008 TCCACGAGGAACTTGCCTGTCTTGCTGGCAAGATTGCAACTACTTGTCAA 124057
                            i         -    viii  ------   i     i i v        
  genome_2_1222        601 TTCACGAGGAA-TTGCACACCT------CAAAATTGCGATTCCTTGTCAA 643

  scaffold179|s     124058 AGTTTTCATCACCCAGGAACTGGAATCGCCGAAAAAAATTTAT---TGCA 124104
                              i v   i-  v     i  i       --         v --- i  
  genome_2_1222        644 AGTCTGCATT-CCGAGGAATTGAAATCGCC--AAAAAATTTTTTTATACA 690

  scaffold179|s     124105 ATTCCTTAGCAATTTCAAGTTACCTAACTTTTGGTCTAACA 124145
                                 v  v   iv  vv  v  v i       i      
  genome_2_1222        691 ATTCCTAAGGAATCGCATTTTCCCGAGCTTTTGGCCTAACA 731

Matrix = 20p43g.matrix
Kimura (with divCpGMod) = 23.02
Transitions / transversions = 1.25 (15/12)
Gap_init rate = 0.08 (11 / 137), avg. gap size = 1.18 (13 / 11)


1010 4.17 0.00 0.00 scaffold179|size420366 124026 124145 (296316) genome_9_61660-9]2#Unspecified 469 588 (6) m_b1811s001i54 49299

  scaffold179|s     124026 GTCTTGCTGGCAAGATTGCAACTACTTGTCAAAGTTTTCATCACCCAGGA 124075
                             v  v                                            
  genome_9_6166        469 GTATTCCTGGCAAGATTGCAACTACTTGTCAAAGTTTTCATCACCCAGGA 518

  scaffold179|s     124076 ACTGGAATCGCCGAAAAAAATTTATTGCAATTCCTTAGCAATTTCAAGTT 124125
                               i                                      v      
  genome_9_6166        519 ACTGAAATCGCCGAAAAAAATTTATTGCAATTCCTTAGCAATTGCAAGTT 568

  scaffold179|s     124126 ACCTAACTTTTGGTCTAACA 124145
                                        i      
  genome_9_6166        569 ACCTAACTTTTGGCCTAACA 588

Matrix = 20p43g.matrix
Kimura (with divCpGMod) = 4.29
Transitions / transversions = 0.67 (2/3)
Gap_init rate = 0.00 (0 / 119), avg. gap size = 0.0 (0 / 0)


3802 14.97 1.76 1.76 scaffold179|size420366 124231 124910 (295551) rnd-1_family-1059#Unknown 3 682 (0) m_b1811s001i55 49300

  scaffold179|s     124231 GATAACATGGACAATGACCAGCAAGAGTCCATACAAGTACAAGACTTAGA 124280
                               v??v          v           v   v     i ?     --
  rnd-1_family-          3 GATATNNGGGACAATGACAAGCAAGAGTCCCTACTAGTACGANACTTA-- 50

  scaffold179|s     124281 CAATGTGAGT-TTTTTCTGTCCTCTCATGGACTTTTCTCTACGATTTATC 124329
                            v  iv   v-               i          i    v       
  rnd-1_family-         51 CCATAGGAGGGTTTTTCTGTCCTCTCGTGGACTTTTCCCTACCATTTATC 100

  scaffold179|s     124330 ATGGTTGTCAACCACAATTCTTGATTGTCGCAAAATGGGATTTGGCAATC 124379
                                i               i   i   i   ?   iv    ??     
  rnd-1_family-        101 ATGGTCGTCAACCACAATTCTCGATCGTCACAANATGACATTTNNCAATC 150

  scaffold179|s     124380 TCATTTGCTCCATCTTTTCAATTCTAAACTACAATTCTTGATCGTCAAGA 124429
                            i    vv?               i   ?ii ?     i          v
  rnd-1_family-        151 TTATTTTGNCCATCTTTTCAATTCCAAANCGCNATTCTCGATCGTCAAGC 200

  scaffold179|s     124430 CATGACAATCCAGAATTCTACTGTTTGATTGCTATATTGATTAGACTAGA 124479
                                     v                    i ii   i   v  v   -
  rnd-1_family-        201 CATGACAATCAAGAATTCTACTGTTTGATTGTTGCATTAATTTGAGTAG- 249

  scaffold179|s     124480 ACTAGATAATGCTAATAAAAAAATAGTTTTTAT---------ACACCGTG 124520
                           -i --?       v  -     v  v       ---------   i  vi
  rnd-1_family-        250 -TT--NTAATGCTCAT-AAAAATTACTTTTTATCCGACGTTAACATCGAA 295

  scaffold179|s     124521 ACTACATGTACTTTACATGAGCCCACTTTGAAAGCACAGGGGCGCTCTAA 124570
                                     --   i v      i   i        i   i   i    
  rnd-1_family-        296 ACTACATGTA--TTATAAGAGCCCGCTTCGAAAGCACGGGGACGCCCTAA 343

  scaffold179|s     124571 CTAGAAGCTAACTCCACCATTTGAGTTTGAATTGAATAAATAAATAACGT 124620
                                   i ?      vv  iv i  i      v i  i        ii
  rnd-1_family-        344 CTAGAAGCCANCTCCACATTTCCAATTCGAATTGCACAAGTAAATAACAC 393

  scaffold179|s     124621 GCTTCCTCTGCCCGAGACAAGGAACATCTTCGTATTGCAAAAACAATGAA 124670
                                      v i i     v  i     i i      vi   i i  i
  rnd-1_family-        394 GCTTCCTCTGCGCAAAACAAGCAATATCTTTGCATTGCACGAACGACGAG 443

  scaffold179|s     124671 CAATCAACATATTCTGGATCTGATCACCCAGAAGTCTCACAAACAAGTGA 124720
                                           vv -      ?        v    i         
  rnd-1_family-        444 CAATCAACATATTCTGCCT-TGATCANCCAGAAGTATCACGAACAAGTGA 492

  scaffold179|s     124721 ATTGTTAAGAGAAGACACCACAGTCGAACAAGACTAATTACGTTTTGTTG 124770
                                 i          i         i          i  i- ii    
  rnd-1_family-        493 ATTGTTGAGAGAAGACATCACAGTCGAGCAAGACTAATCACA-TCCGTTG 541

  scaffold179|s     124771 AGCTTACCTTT-TCCAGTTTTCAACAATTGTGTCCACAAGAAGCCAAGCA 124819
                                      -   vi-       v                        
  rnd-1_family-        542 AGCTTACCTTTGTCCTA-TTTCAACCATTGTGTCCACAAGAAGCCAAGCA 590

  scaffold179|s     124820 CGTGCCAGCACGGACAATCACCCAGAAAGCATTATAAATCTCAATGAGTA 124869
                                 ii  i    i   v  v         i iv        i   i 
  rnd-1_family-        591 CGTGCCGACATGGACGATCTCCGAGAAAGCATCACTAATCTCAACGAGCA 640

  scaffold179|s     124870 AATGAC-GCACTCCTCGCCACCATTCACCCACTCCTAGCGGG 124910
                                 -            i       v           i  
  rnd-1_family-        641 AATGACGGCACTCCTCGCCGCCATTCAACCACTCCTAGCAGG 682

Matrix = 20p43g.matrix
Kimura (with divCpGMod) = 13.56
Transitions / transversions = 1.70 (63/37)
Gap_init rate = 0.02 (16 / 679), avg. gap size = 1.50 (24 / 16)


16 27.09 1.69 1.69 scaffold179|size420366 124911 124969 (295492) (TGC)n#Simple_repeat 1 59 (0) m_b1811s252i1 49301

  scaffold179|s     124911 TGCTGCCGCTCCTCCCGGTGCTGCTCCAG-TGCCAGCTGCTGCTGCCGCC 124959
                                 i   v  v i v       v v -  - v           i  i
  (TGC)n#Simple          1 TGCTGCTGCTGCTGCTGCTGCTGCTGCTGCTG-CTGCTGCTGCTGCTGCT 49

  scaffold179|s     124960 CCACCTGCTG 124969
                           v vv      
  (TGC)n#Simple         50 GCTGCTGCTG 59

Matrix = Unknown
Transitions / transversions = 0.44 (4/9)
Gap_init rate = 0.03 (2 / 58), avg. gap size = 1.00 (2 / 2)


2412 12.54 0.00 0.00 scaffold179|size420366 124970 125312 (295149) C rnd-5_family-405#LTR/Copia (0) 607 265 m_b1811s001i56 49302

  scaffold179|s     124970 TAGCCTTTGCCCTATCTCTGGGCACCGCCAACCCGGACCAGTTGATTGAT 125019
                             ? i  i  v  ?  ? i       i                       
C rnd-5_family-        607 TANCTTTCGCACTNTCNCCGGGCACCACCAACCCGGACCAGTTGATTGAT 558

  scaffold179|s     125020 TATTCGACCCATACGGGCCAGAGCCTATATGACACCGGGAAATCCAAGCT 125069
                                v  i i   ?           i  i                    
C rnd-5_family-        557 TATTCCACTCGTACNGGCCAGAGCCTGTACGACACCGGGAAATCCAAGCT 508

  scaffold179|s     125070 GATGGATGTCGAAGAAGACAAATTTGACCTCTAGGTCACACAAGTGGTTA 125119
                                   v            i  i      v       i          
C rnd-5_family-        507 GATGGATGACGAAGAAGACAAGTTCGACCTCAAGGTCACGCAAGTGGTTA 458

  scaffold179|s     125120 GATTTCAAGAAATGTTACAAGCAAGAAGTGAAATCATGGGCTGGACAAAC 125169
                                     i   i ?                       i     i   
C rnd-5_family-        457 GATTTCAAGAGATGCTNCAAGCAAGAAGTGAAATCATGGGTTGGACGAAC 408

  scaffold179|s     125170 CCAGCACAAGGACTTGTGACTTACCAAATCAGAGGACGGGATATGAACTT 125219
                                       v    v         i  ivv     i  i      i 
C rnd-5_family-        407 CCAGCACAAGGAATTGTCACTTACCAAGTCGCCGGACGAGACATGAACCT 358

  scaffold179|s     125220 GATCTTGGAGTATGGACAGATTCCATACGACAAGTTGAAACTCCAATCTG 125269
                                i                         i ?i v  i     i  vv
C rnd-5_family-        357 GATCTCGGAGTATGGACAGATTCCATACGACGANCTCAAGCTCCAGTCGC 308

  scaffold179|s     125270 AAGTCTATTGGAAACATGATGGTATAAAGAAGCGTCAGAGAGC 125312
                             ii   i        i     vii                  
C rnd-5_family-        307 AAACCTACTGGAAACACGATGGAGCAAAGAAGCGTCAGAGAGC 265

Matrix = 20p43g.matrix
Kimura (with divCpGMod) = 10.61
Transitions / transversions = 2.58 (31/12)
Gap_init rate = 0.00 (0 / 342), avg. gap size = 0.0 (0 / 0)


380 28.38 3.11 10.88 scaffold179|size420366 126623 126879 (293582) C rnd-1_family-602#Unknown (468) 307 69 m_b1811s001i57 49303

  scaffold179|s     126623 AGTGTCAATAATTGTTGCCTCTTGCTGCAAAAA-GCTTACTGAAACACAT 126671
                                iivi  i      v    vi        -iv iv i       vv
C rnd-1_family-        307 AGTGTTGTCAACTGTTGCATCTTCTTGCAAAAACAATCCCCGAAACACTA 258

  scaffold179|s     126672 CAATACAGTTTAAAGGTTA-TA-GGATTTTGATGAGCCAGGTTCAATGCT 126719
                           v     v -     iii  -  -   v     iv   v v  v  i  i 
C rnd-1_family-        257 AAATACTG-TTAAAAACTACTAGGGAATTTGACCAGCGACGTGCAGTGTT 209

  scaffold179|s     126720 AAAATGTCAAGTATGACTAAAACACTGTGCAGAGTTCCAAAG---AACAT 126766
                              v ivi v ii   i    vv    ii  i      v   ---    i
C rnd-1_family-        208 AAATTAGTATGCGTGATTAAATAACTGCACAAAGTTCCCAAGAAAAACAC 159

  scaffold179|s     126767 GCATTTTAATTGTGTAGCATCACTTCAATGGTTGCAGTTGAGCACAG--A 126814
                            i vivv   i  iv i   i  ------------------i    i-- 
C rnd-1_family-        158 GTAGCAAAATCGTAAAACATTAC------------------ACACAAGTA 127

  scaffold179|s     126815 TTAATATTCTATTGCCTTTAAAATCAAATGCATTCATAGATTTCTATTGA 126864
                             -- i  v         i vi              i--ii   -   ? 
C rnd-1_family-        126 TT--TGTTATATTGCCTTCACGATCAAATGCATTCAC--GCTTC-ATTNA 82

  scaffold179|s     126865 ACTAACAAAACTGCA 126879
                           -- vi          
C rnd-1_family-         81 --TCGCAAAACTGCA 69

Matrix = 20p43g.matrix
Kimura (with divCpGMod) = 31.51
Transitions / transversions = 1.41 (38/27)
Gap_init rate = 0.12 (31 / 256), avg. gap size = 1.10 (34 / 31)


275 22.51 0.00 2.50 scaffold179|size420366 127264 127345 (293116) C rnd-1_family-113#Unknown (484) 80 1 m_b1811s001i58 49304

  scaffold179|s     127264 ACCTAACTGTGACCACCTACAGAGAGCTTCAAGCACAGACAACAGCTTGT 127313
                             i     i - i   v    iv vvvv    vi   v  v      ?v 
C rnd-1_family-         80 ACTTAACTAT-ATCACGTACAATGCCAATCAATTACACACCACAGCTNCT 32

  scaffold179|s     127314 GCTAAAAAAATCTTGCAGCAGCTGTCAGTAAT 127345
                                    -         i    ii?     
C rnd-1_family-         31 GCTAAAAAA-TCTTGCAGCGGCTGCTNGTAAT 1

Matrix = 20p43g.matrix
Kimura (with divCpGMod) = 25.98
Transitions / transversions = 0.80 (8/10)
Gap_init rate = 0.02 (2 / 81), avg. gap size = 1.00 (2 / 2)


564 16.30 1.09 0.00 scaffold179|size420366 127429 127520 (292941) C rnd-5_family-1491#LTR (27) 426 334 m_b1811s001i59 49305

  scaffold179|s     127429 GTAAGATACCTGTCATGTGC-ACCAAAAAAGTGCAGGGCTAAAAATTCTC 127477
                              v i     i     i  -                i  i      v  
C rnd-5_family-        426 GTACGGTACCTATCATGCGCGACCAAAAAAGTGCAGGACTGAAAATTATC 377

  scaffold179|s     127478 TTGAAGGACACGATGGGTATTCATCGTTCTTGTGGAATGCTAT 127520
                                    i            i ?  iiv     v i   i 
C rnd-5_family-        376 TTGAAGGACGCGATGGGTATTCGTNGTCTGTGTGGTACGCTGT 334

Matrix = 20p43g.matrix
Kimura (with divCpGMod) = 13.87
Transitions / transversions = 2.75 (11/4)
Gap_init rate = 0.01 (1 / 91), avg. gap size = 1.00 (1 / 1)


280 14.64 11.69 2.38 scaffold179|size420366 127521 127597 (292864) C genome_9_21658#DNA (0) 765 682 m_b1811s001i60 49306

  scaffold179|s     127521 GGACTTTAGGGAAATTTGCATGAAAAATAAGAACAATCCAA----TTCTA 127566
                                 vi                  vi          v  ----i    
C genome_9_2165        765 GGACTTAGGGGAAATTTGCATGAAAATCAAGAACAATCAAAAATTCTCTA 716

  scaffold179|s     127567 GTATAGTGCATAATGT-----CATAAAGATATTTAG 127597
                               v  --  i    -----  v     v v    
C genome_9_2165        715 GTATCGT--ATGATGTTTTAACAAAAAGAGAATTAG 682

Matrix = 20p43g.matrix
Kimura (with divCpGMod) = 16.32
Transitions / transversions = 0.57 (4/7)
Gap_init rate = 0.05 (4 / 76), avg. gap size = 2.75 (11 / 4)


1873 12.23 2.43 0.68 scaffold179|size420366 127617 127904 (292557) C genome_9_99210#DNA (0) 342 50 m_b1811s001i61 49307

  scaffold179|s     127617 GATTTTGCAC--CTACCTCTTGAGAAACACACCCTGACAGATAATGAGCC 127664
                                     --       v i i v        ii i  i        i
C genome_9_9921        342 GATTTTGCACACCTACCTCGTAAAATACACACCCCAATAGGTAATGAGCT 293

  scaffold179|s     127665 CTTATGAGGGTATGTTTTTTGGGGGTAGGCAGGTTTTGATTTTCT--TCT 127712
                                                   -      v v i-        --   
C genome_9_9921        292 CTTATGAGGGTATGTTTTTTGGGG-TAGGCACGATC-GATTTTCTGATCT 245

  scaffold179|s     127713 TTGCTACACCTTGAATCAGAAAAATATTTTTACATATCCCAGATGCCTAC 127762
                           iv   v     i                   i    i             
C genome_9_9921        244 CGGCTCCACCTCGAATCAGAAAAATATTTTTGCATACCCCAGATGCCTAC 195

  scaffold179|s     127763 CCTCAAGCTCCCCCGAGTATCTAACACAAAAAACGCAAAACACGTGAAAA 127812
                             i i                  v i        i     v    i    
C genome_9_9921        194 CCCCGAGCTCCCCCGAGTATCTACCGCAAAAAACACAAAAAACGTAAAAA 145

  scaffold179|s     127813 ATCAATCCATCAATCCCCGAAATATTGCTTGGGTTGAGTATTTTGT---G 127859
                             v    v   i      i        v        i       i --- 
C genome_9_9921        144 ATGAATCAATCGATCCCCAAAATATTGGTTGGGTTGGGTATTTTATTTCG 95

  scaffold179|s     127860 TGCGCTTTTATAAAATGCCTCCAGATGAGGTTGCATACCCAGACA 127904
                               i      i                            i    
C genome_9_9921         94 TGCGTTTTTATGAAATGCCTCCAGATGAGGTTGCATACCCGGACA 50

Matrix = 20p43g.matrix
Kimura (with divCpGMod) = 10.85
Transitions / transversions = 2.18 (24/11)
Gap_init rate = 0.02 (5 / 287), avg. gap size = 1.80 (9 / 5)


2997 18.76 3.99 1.04 scaffold179|size420366 127909 128560 (291901) C genome_9_21658#DNA (94) 671 1 m_b1811s001i62 49306

  scaffold179|s     127909 ATTGTACTCATTGTGCGGGGCTGGGTTCATATTATACTTACCTTAAAGGG 127958
                                 v   v v          vi  v  v  i   v          i 
C genome_9_2165        671 ATTGTAATCAATTTGCGGGGCTGTATTAATTTTGTACATACCTTAAAGAG 622

  scaffold179|s     127959 GCATATGTAGTGGTGTTGTTGAATTCATTTCAGCATAATTGCTCTTTTTC 128008
                               i  i   v i   i v i   i  i    v           iv   
C genome_9_2165        621 GCATGTGCAGTTGCGTTATGGGATTTATCTCAGAATAATTGCTCTCGTTC 572

  scaffold179|s     128009 TTTGTTCAATCCACTTCTCAAACAATACATTGTGAAGAAAGATGCAATGT 128058
                                v i              i   v   v  i       i iv     
C genome_9_2165        571 TTTGTGCGATCCACTTCTCAAATAATTCATGGTAAAGAAAGGTAAAATGT 522

  scaffold179|s     128059 ACATAAAAGAGTACCAAACACTGACATTGAGCATACATTTGAAAGCACAC 128108
                             v             vii     v i     i            i   v
C genome_9_2165        521 ACCTAAAAGAGTACCATGTACTGAAACTGAGCGTACATTTGAAAGTACAA 472

  scaffold179|s     128109 AATACTTCTGAAAGTACAAAGTTCCTCTGAAAGTACCATAATGTACTTTC 128158
                            i v i  i                  i          v           
C genome_9_2165        471 AGTTCCTCCGAAAGTACAAAGTTCCTCCGAAAGTACCAAAATGTACTTTC 422

  scaffold179|s     128159 ATAGGTCCTTTGTATCAAACTTTGATTTCTTGTAGAAAATCTACTGATTC 128208
                           iv   vv       i v             i         v  v      
C genome_9_2165        421 GGAGGAACTTTGTACCTAACTTTGATTTCTCGTAGAAAATATAATGATTC 372

  scaffold179|s     128209 C-GAATACACATGTACTTTTGGGGGTACTTTGTACTGAGTACTGTACTCA 128257
                            -i    v           i ii             vv    ii vvvv 
C genome_9_2165        371 CTAAATAGACATGTACTTTCGAAGGTACTTTGTACTTTGTACCATCGAAA 322

  scaffold179|s     128258 GTACAAGGTACTGTACTC----AGTTCAAA--ACCTCCGAAAGTACCTCC 128301
                                 i    ----   ----   v    --                  
C genome_9_2165        321 GTACAAAGTAC----CTCCGAAAGTACAAAGTACCTCCGAAAGTACCTCC 276

  scaffold179|s     128302 AAAAGTTCTTCCAAAAGAAAC-AGTGTATGAACCTTTTATGGCTTAAATA 128350
                           i           i i  v   -     v       v           v  
C genome_9_2165        275 GAAAGTTCTTCCGAGAGTAACAAGTGTTTGAACCTGTTATGGCTTAATTA 226

  scaffold179|s     128351 TT-----TTTTTAATTTGCTATAATATTATCTAATAAT-ATTAC-AATGA 128393
                             -----   i  iv ---i   v              - v   -   i 
C genome_9_2165        225 TTTAGAATTTCTAGAT---CATATTATTATCTAATAATGAATACAAATAA 179

  scaffold179|s     128394 TTCAGTTCAAAAATGCAACCATGCATGATATCCTTTGTGGGATACATTGG 128443
                                  v           vi   i  i i  iv ii   iv vv    i
C genome_9_2165        178 TTCAGTTAAAAAATGCAACGGTGCGTGGTGTCTGTCATGGATTCGATTGA 129

  scaffold179|s     128444 CAACTGTCA---CATATCATGTTGCGCACGCACTCCAATCCTTACGT-AT 128489
                           v        ---        v       i       ivvv v   i -  
C genome_9_2165        128 GAACTGTCACATCATATCATCTTGCGCATGCACTCCGCAACATACATCAT 79

  scaffold179|s     128490 TAT--ACCACAATAACCT-----TATTTTTGAATGAGTACATGTGACATC 128532
                              --   ii    v i -----  ii    v                  
C genome_9_2165         78 TATACACCGTAATATCTTTACGGTACCTTTGCATGAGTACATGTGACATC 29

  scaffold179|s     128533 CAAAAATATGGTGATTTCCCCAAAGTCC 128560
                             vv      vi        vv      
C genome_9_2165         28 CATTAATATGCCGATTTCCCATAAGTCC 1

Matrix = 20p43g.matrix
Kimura (with divCpGMod) = 18.88
Transitions / transversions = 0.98 (60/61)
Gap_init rate = 0.03 (18 / 651), avg. gap size = 1.83 (33 / 18)


2598 15.87 0.46 0.23 scaffold179|size420366 128581 129016 (291445) genome_5_11572#DNA 3 439 (0) m_b1811s001i63 49308

  scaffold179|s     128581 GTAATTACTGATGTATTTGAACCACCGGATTATAAGAGCCACTAAGCTAA 128630
                               v     ivvi  vv          i        i    vii     
  genome_5_1157          3 GTAAATACTGGATCATAAGAACCACCGGGTTATAAGAACCACGGGGCTAA 52

  scaffold179|s     128631 AATGACCCATTTCGACAGACATTTACTTTTTTTGGTCAATTAACACACTC 128680
                                       i  vv               -  i              
  genome_5_1157         53 AATGACCCATTTTGAGTGACATTTACTTTTTT-GGCCAATTAACACACTC 101

  scaffold179|s     128681 TGTCATCTCCAAACATTGGTTGTTTAGATTCTCCTCATCAGGAGCAACAG 128730
                              v v   i        vv i          iv i v     i     v
  genome_5_1157        102 TGTAAGCTCTAAACATTGCGTATTTAGATTCTTGTTAGCAGGAACAACAC 151

  scaffold179|s     128731 ACGGATGTGCATCTCTCTCCATAACTTGTTCCAGTTGTCAAGAAAATTCT 128780
                             vv        v                          i      i  i
  genome_5_1157        152 ACCCATGTGCATGTCTCTCCATAACTTGTTCCAGTTGTCGAGAAAACTCC 201

  scaffold179|s     128781 GATGTTGTCTGAAACTACGACGGTCC--CGCCAATGGTTGATGGACCGAT 128828
                                    v    vi  v  ii  i--    v                 
  genome_5_1157        202 GATGTTGTCGGAAAGCACCACAATCTTGCGCCCATGGTTGATGGACCGAT 251

  scaffold179|s     128829 ATCACGGACAAGCAACAGTTGAAAGGGTACATAGTGGCTACCTCCAAGTA 128878
                                    i v   ii                           v     
  genome_5_1157        252 ATCACGGACGATCAATGGTTGAAAGGGTACATAGTGGCTACCTCAAAGTA 301

  scaffold179|s     128879 GATAGGGTAATTTTGTCAGGTACATCTATTTTTTCATCGCGGGAGGGAGA 128928
                           i         v   v v  i     i                        
  genome_5_1157        302 AATAGGGTAAATTTTTAAGATACATTTATTTTTTCATCGCGGGAGGGAGA 351

  scaffold179|s     128929 CTCACTTGATCCCTATTATAAGAACCACATAATGCATCTTATGAAAATGC 128978
                             v      iiiv                     i     v i      v
  genome_5_1157        352 CTAACTTGACTTGTATTATAAGAACCACATAATGTATCTTTTAAAAATGA 401

  scaffold179|s     128979 CTGGACATTTTGTGGTTCTTATACACCAATAATTACGG 129016
                              v      v           ivv   i  v      
  genome_5_1157        402 CTGTACATTTGGTGGTTCTTATGATCCAGTATTTACGG 439

Matrix = 20p43g.matrix
Kimura (with divCpGMod) = 17.08
Transitions / transversions = 0.92 (33/36)
Gap_init rate = 0.00 (2 / 435), avg. gap size = 1.50 (3 / 2)


993 15.87 15.56 1.96 scaffold179|size420366 129022 129246 (291215) C rnd-5_family-1491#LTR (198) 255 1 m_b1811s001i64 49305

  scaffold179|s     129022 GGGTGAACAATATGACCGGCATGCTGGCTGTGGTACACCATTGGTACTAT 129071
                              i        i i      v       v      i ii       vv 
C rnd-5_family-        255 GGGCGAACAATACGGCCGGCAGGCTGGCTTTGGTACGCTGTTGGTACGCT 206

  scaffold179|s     129072 TTGGTATGCCTTGGTAGGCTAGTGGAAAGCTGTTAGTATGCT-----TGT 129116
                                    i     iv   i?   v v   -  i       ----- i 
C rnd-5_family-        205 TTGGTATGCTTTGGTGCGCTGNTGGTACGCT-TTGGTATGCTAGTGGTAT 157

  scaffold179|s     129117 GCTT--------------------------AC-CTAGTGGTACACCTTTG 129139
                               --------------------------  -          i i    
C rnd-5_family-        156 GCTTTGGTACGCTGTTGGTACGCTGTTGGTACGCTAGTGGTACGCTTTTG 107

  scaffold179|s     129140 ATGCTCTGAATAAAGTTACCTTTCGAACAAAAAATCAATCATGTCCGATA 129189
                           i   v                  - v          i   i  ivv    
C rnd-5_family-        106 GTGCGCTGAATAAAGTTACCTTT-GCACAAAAAATCGATCGTGCGGGATA 58

  scaffold179|s     129190 CTTCTTTAAATATATTATGTAAATAATACTTGCATATATAAC---ATAAA 129236
                              i    v   vi   i   ---            ii    ---     
C rnd-5_family-         57 CTTTTTTACATAGGTTACGTA---AATACTTGCATACGTAACATAATAAA 11

  scaffold179|s     129237 ACGTGTTTCT 129246
                                     
C rnd-5_family-         10 ACGTGTTTCT 1

Matrix = 20p43g.matrix
Kimura (with divCpGMod) = 13.41
Transitions / transversions = 1.69 (22/13)
Gap_init rate = 0.04 (9 / 224), avg. gap size = 4.44 (40 / 9)


268 26.64 4.12 10.99 scaffold179|size420366 129280 129473 (290988) C rnd-5_family-1377#LTR (4441) 217 36 m_b1811s001i65 49309

  scaffold179|s     129280 ATGGTGGGCCATTGGTACACTTAGCTGCACAATGGATATGCTTTCAGGGG 129329
                                iv  ii       i   v v   i viiv i ii   v   vi?v
C rnd-5_family-        217 ATGGTACGCTGTTGGTACGCTTTGGTGCGCTGCTGGTGCGCTGTCATANC 168

  scaffold179|s     129330 AAACA--ATATTATACGACTGGGTGGCTGGCTTTGG-ATGCTGTTGGGTA 129376
                            vi i--   ii  i vvi  ------ iv      - i        -  
C rnd-5_family-        167 ATGCGTCATACCATGCTCTTG------TACCTTTGGTACGCTGTTGG-TA 125

  scaffold179|s     129377 TGCGTTGGTACAATA--GGCACTGTACCTAGTGGTGCACTGT-TGC--TT 129421
                           -          iv i--  i -  ---  iv     vi    - iv--  
C rnd-5_family-        124 -GCGTTGGTACGCTGTTGGTA-TG---CTGTTGGTGAGCTGTATAAAGTT 80

  scaffold179|s     129422 ACCTTTCCCACAGAAAACATGATCATAATGGATGTTTATTTAAATATGTT 129471
                                  v i  i     ---     ----   ?i  -    v       
C rnd-5_family-         79 ACCTTTCGCGCAAAAAAC---ATCAT----GATNCTT-TTTACATATGTT 38

  scaffold179|s     129472 AC 129473
                             
C rnd-5_family-         37 AC 36

Matrix = 20p43g.matrix
Kimura (with divCpGMod) = 27.95
Transitions / transversions = 1.56 (28/18)
Gap_init rate = 0.13 (25 / 193), avg. gap size = 1.12 (28 / 25)

273 23.30 2.83 6.86 scaffold179|size420366 129281 129386 (291075) C rnd-5_family-1491#LTR (152) 301 200 m_b1811s001i66 49309

  scaffold179|s     129281 TGGTGGGCCATTGGTACACTTAGCTGCAC-AATGGATATGCTTTCAGGGG 129329
                                v  iiv      i   v v   i - i   - iii    viv   
C rnd-5_family-        301 TGGTGCGCTGGTGGTACGCTTTGGTGCGCTAGTGG-TGCACTTTGGTGGG 253

  scaffold179|s     129330 -AAACAATATTATACGACTGGGTGGCTGGCTTTGG-ATGCTGTTGGGTAT 129377
                           -i       -----  i i  vv            - i      -    i
C rnd-5_family-        252 CGAACAATA-----CGGCCGGCAGGCTGGCTTTGGTACGCTGTT-GGTAC 209

  scaffold179|s     129378 GCGTTGGTA 129386
                             v      
C rnd-5_family-        208 GCTTTGGTA 200

Matrix = 20p43g.matrix
Kimura (with divCpGMod) = 20.39
Transitions / transversions = 1.56 (14/9)
Gap_init rate = 0.10 (10 / 105), avg. gap size = 1.00 (10 / 10)


1279 9.72 3.98 3.80 scaffold179|size420366 129734 131780 (288681) (CTTCTTCTC)n#Simple_repeat 1 2061 (0) c_b1811s251i1 49310

  scaffold179|s     129734 CTTCTTCTCCTTCTTCTCCTTCTTCTCCTTCTTCTCCTTCTTCTCCTTCT 129783
                                                                             
  (CTTCTTCTC)n#          1 CTTCTTCTCCTTCTTCTCCTTCTTCTCCTTCTTCTCCTTCTTCTCCTTCT 50

  scaffold179|s     129784 ACTCCTTCTTCTCCTTCTTCTCCTTCTTCTCCTTCTTCTCCTTCTTCTCC 129833
                           v                                                 
  (CTTCTTCTC)n#         51 TCTCCTTCTTCTCCTTCTTCTCCTTCTTCTCCTTCTTCTCCTTCTTCTCC 100

  scaffold179|s     129834 TTCTTCTCCTTCTTCTCCTTCTTCTCCTTCTTCTCCTTCTTCTCCTTCTT 129883
                                                                             
  (CTTCTTCTC)n#        101 TTCTTCTCCTTCTTCTCCTTCTTCTCCTTCTTCTCCTTCTTCTCCTTCTT 150

  scaffold179|s     129884 CTCCTTCTTCTCCTTCTTCTCCTTCTTCTCCTTCTTCTCCTTCTTCTCCT 129933
                                                                             
  (CTTCTTCTC)n#        151 CTCCTTCTTCTCCTTCTTCTCCTTCTTCTCCTTCTTCTCCTTCTTCTCCT 200

  scaffold179|s     129934 TCTTCTCCTTCTTCTCCTTCTTCTCCTTCTCCTCCTTCTTCTCCTTCTTC 129983
                                                         i                   
  (CTTCTTCTC)n#        201 TCTTCTCCTTCTTCTCCTTCTTCTCCTTCTTCTCCTTCTTCTCCTTCTTC 250

  scaffold179|s     129984 TCCTTCTTCTCCTTCTCCTCCTTCTCCTCCTTCTCCACCTTCTTCT-C-- 130030
                                           i        i        i v         - --
  (CTTCTTCTC)n#        251 TCCTTCTTCTCCTTCTTCTCCTTCTTCTCCTTCTTCTCCTTCTTCTCCTT 300

  scaffold179|s     130031 CTTCTCCTCCTTCTGCTTCTTTTCATTCTCCTCCTTCTTCTCCTTCTTCT 130080
                                   i     v      i  v    i                    
  (CTTCTTCTC)n#        301 CTTCTCCTTCTTCTCCTTCTTCTCCTTCTTCTCCTTCTTCTCCTTCTTCT 350

  scaffold179|s     130081 CCTTCTGCTCCTTCTTCTCCTTCTTCTCCTTCTTCTCCTTCTTCTCCTTC 130130
                                 v                                           
  (CTTCTTCTC)n#        351 CCTTCTTCTCCTTCTTCTCCTTCTTCTCCTTCTTCTCCTTCTTCTCCTTC 400

  scaffold179|s     130131 TTCTCCTTCTTCTCCTTCTTCTCCTTCTTCTCCTTCTTCTCCTTC-TCTT 130179
                                                                        -  - 
  (CTTCTTCTC)n#        401 TTCTCCTTCTTCTCCTTCTTCTCCTTCTTCTCCTTCTTCTCCTTCTTC-T 449

  scaffold179|s     130180 CCTTC-TCTTCCTTC-TCTTCCTTC-TCTTCCTTC-TCTTCCTTC-TCTT 130224
                                -  -      -  -      -  -      -  -      -  - 
  (CTTCTTCTC)n#        450 CCTTCTTC-TCCTTCTTC-TCCTTCTTC-TCCTTCTTC-TCCTTCTTC-T 494

  scaffold179|s     130225 CCTTC-TCTTCCTTC-TCTTCCTTC-TCTTCCTTC-TCTTCCTTC-TCTT 130269
                                -  -      -  -      -  -      -  -      -  - 
  (CTTCTTCTC)n#        495 CCTTCTTC-TCCTTCTTC-TCCTTCTTC-TCCTTCTTC-TCCTTCTTC-T 539

  scaffold179|s     130270 CCTTC-TCT--TCCTTCT-CTTC-TCTTCCTTC-TCTTCCTTCTCTCTCC 130313
                                -   -- i     -    -  -      -  -       -     
  (CTTCTTCTC)n#        540 CCTTCTTCTCCTTCTTCTCCTTCTTC-TCCTTCTTC-TCCTTCT-TCTCC 586

  scaffold179|s     130314 TTC-TCTTCCTTCTCCTCCTTC-TCTCCTCCTTCTCCTCCTTCTCCTCCT 130361
                              -  -       i       -      i        i        i  
  (CTTCTTCTC)n#        587 TTCTTC-TCCTTCTTCTCCTTCTTCTCCTTCTTCTCCTTCTTCTCCTTCT 635

  scaffold179|s     130362 TCTCCTCCTTCTCCTCCTTCTCCTCCTTCTCCTCCTTCTCCTCCCTTCTC 130411
                                 i        i        i        i        -i      
  (CTTCTTCTC)n#        636 TCTCCTTCTTCTCCTTCTTCTCCTTCTTCTCCTTCTTCTCCT-TCTTCTC 684

  scaffold179|s     130412 CTCCTTCTCCTCCTTCTCC-TCTTCTCCTTCTTCTCCTCCTTCTCCTCCT 130460
                             i        i       -           - - -        i     
  (CTTCTTCTC)n#        685 CTTCTTCTCCTTCTTCTCCTTCTTCTCCTTC-T-T-CTCCTTCTTCTCCT 731

  scaffold179|s     130461 TCTCCTCCTTCTCCTCCTTCTCCTCCTTCTCCTCCTTCTCCTCCTTCTCC 130510
                              i        i        i        i        i        i 
  (CTTCTTCTC)n#        732 TCTTCTCCTTCTTCTCCTTCTTCTCCTTCTTCTCCTTCTTCTCCTTCTTC 781

  scaffold179|s     130511 TCCTTCTCCTCCTTCTCCTCCTTCTCCTCCTTCTCCTCCTTCTTCTCCTC 130560
                                  i        i        i        i              i
  (CTTCTTCTC)n#        782 TCCTTCTTCTCCTTCTTCTCCTTCTTCTCCTTCTTCTCCTTCTTCTCCTT 831

  scaffold179|s     130561 CTTCTCCTCCTTCTCCTCCTTCTCCTCCTTCTCCTCCTTCTCCTCCTTCT 130610
                                   i        i        i        i        i     
  (CTTCTTCTC)n#        832 CTTCTCCTTCTTCTCCTTCTTCTCCTTCTTCTCCTTCTTCTCCTTCTTCT 881

  scaffold179|s     130611 CCTCCTTCTCCTCCTTCTCCTCCTTCTCCTCCTTCTCCTCCTTCTCCTCC 130660
                              i        i        i        i        i        i 
  (CTTCTTCTC)n#        882 CCTTCTTCTCCTTCTTCTCCTTCTTCTCCTTCTTCTCCTTCTTCTCCTTC 931

  scaffold179|s     130661 TTCTCCTCCTTCTCCTCCTTCTCCTCCTTCTCCTCCTTCTCCTCCTTCTT 130710
                                  i        i        i        i        i    - 
  (CTTCTTCTC)n#        932 TTCTCCTTCTTCTCCTTCTTCTCCTTCTTCTCCTTCTTCTCCTTCTTC-T 980

  scaffold179|s     130711 CC-TC--CTCCTTCTTCTCCTTCTTC-CTCTTCTTCT-C--CTTCTCCTC 130753
                             -  --                   - -        - --        i
  (CTTCTTCTC)n#        981 CCTTCTTCTCCTTCTTCTCCTTCTTCTC-CTTCTTCTCCTTCTTCTCCTT 1029

  scaffold179|s     130754 CTTCTCCTTCTTTTCCTTCTTCTCCTTCTTCTCCTTCTTCTCCTTCTTCT 130803
                                       i                                     
  (CTTCTTCTC)n#       1030 CTTCTCCTTCTTCTCCTTCTTCTCCTTCTTCTCCTTCTTCTCCTTCTTCT 1079

  scaffold179|s     130804 CCTTCTTCTCCTTCTTCTCCTTCTTCTCCTTCTTCTCCTTCTCCTCCTTC 130853
                                                                     i       
  (CTTCTTCTC)n#       1080 CCTTCTTCTCCTTCTTCTCCTTCTTCTCCTTCTTCTCCTTCTTCTCCTTC 1129

  scaffold179|s     130854 TTCTCCTTCTCCTCCTTCTCCTCCTTCTCCTCCTTCTCCTCCTTC-TCTT 130902
                                     i        i        i        i       -   i
  (CTTCTTCTC)n#       1130 TTCTCCTTCTTCTCCTTCTTCTCCTTCTTCTCCTTCTTCTCCTTCTTCTC 1179

  scaffold179|s     130903 CTTCTTTCTCCTTCTTCTCCTTCTTCTCCTTCTTCTCCTTCTTCTCCTTC 130952
                               -                                             
  (CTTCTTCTC)n#       1180 CTTC-TTCTCCTTCTTCTCCTTCTTCTCCTTCTTCTCCTTCTTCTCCTTC 1228

  scaffold179|s     130953 TTCTCCTTCTTCTCCTCCTTCTCCTCCTTCTCCTCCTTCTCCTCCTTCTC 131002
                                           i        i        i        i      
  (CTTCTTCTC)n#       1229 TTCTCCTTCTTCTCCTTCTTCTCCTTCTTCTCCTTCTTCTCCTTCTTCTC 1278

  scaffold179|s     131003 CTCCTTCT-CTCCTTCTCCTCCTTCTCCTCCTTCTCCTCCTTCTCCTCCT 131051
                             i     -  i        i        i        i        i  
  (CTTCTTCTC)n#       1279 CTTCTTCTCCTTCTTCTCCTTCTTCTCCTTCTTCTCCTTCTTCTCCTTCT 1328

  scaffold179|s     131052 TCTCCTCCTTCTCCTTCTTCTCCTTCTTCTCCTTCTTCTCCTTCTTCT-C 131100
                                 i                                         - 
  (CTTCTTCTC)n#       1329 TCTCCTTCTTCTCCTTCTTCTCCTTCTTCTCCTTCTTCTCCTTCTTCTCC 1378

  scaffold179|s     131101 --CTTCTCCTTCTTCTCCTTCTTCTCCTTCTTCTCCTTCTTCTCCTTCTT 131148
                           --                                                
  (CTTCTTCTC)n#       1379 TTCTTCTCCTTCTTCTCCTTCTTCTCCTTCTTCTCCTTCTTCTCCTTCTT 1428

  scaffold179|s     131149 CTCCTTCTTCTCCTTCTTCTCCTTCTTCTCCTTCTTCTCCTTCTTCTCCT 131198
                                                                             
  (CTTCTTCTC)n#       1429 CTCCTTCTTCTCCTTCTTCTCCTTCTTCTCCTTCTTCTCCTTCTTCTCCT 1478

  scaffold179|s     131199 TCTTCTCCTTCTTCTCCTTCTCCTCCTTCTCCACCTTTTTCTCCTTCTCC 131248
                                                i        i v    i          i 
  (CTTCTTCTC)n#       1479 TCTTCTCCTTCTTCTCCTTCTTCTCCTTCTTCTCCTTCTTCTCCTTCTTC 1528

  scaffold179|s     131249 AT-CTTGTTCT-C--CTTCTCCTCCTTCTGCTTCTTTTCATTCTTCTCCT 131294
                           - -   v    - --        i     v      i  v          
  (CTTCTTCTC)n#       1529 -TCCTTCTTCTCCTTCTTCTCCTTCTTCTCCTTCTTCTCCTTCTTCTCCT 1577

  scaffold179|s     131295 CCTTCTCCTTCTTCTCCTTCTTCTCCTTCTTCTCCTTCTTCTCCTCCTTC 131344
                           i                                            i    
  (CTTCTTCTC)n#       1578 TCTTCTCCTTCTTCTCCTTCTTCTCCTTCTTCTCCTTCTTCTCCTTCTTC 1627

  scaffold179|s     131345 TCCTCCTTCTCCTCCTTCTCCTCCTTCTCCTCCTTCTCCTCCTTCT-CTT 131393
                               i        i        i        i        i     -   
  (CTTCTTCTC)n#       1628 TCCTTCTTCTCCTTCTTCTCCTTCTTCTCCTTCTTCTCCTTCTTCTCCTT 1677

  scaffold179|s     131394 CCTTCTCCTCCTTCT-CTTCCTTCT-CTTCCTTCT-CTTCCTTCT-CTTC 131439
                           -        i     -   -     -   -     -   -     -   -
  (CTTCTTCTC)n#       1678 -CTTCTCCTTCTTCTCCTT-CTTCTCCTT-CTTCTCCTT-CTTCTCCTT- 1722

  scaffold179|s     131440 CTTCT-CTTCCTTCT-CTTCCTTCT-CTTCCTTCT-CTTCCTTCT-CTTC 131484
                                -   -     -   -     -   -     -   -     -   -
  (CTTCTTCTC)n#       1723 CTTCTCCTT-CTTCTCCTT-CTTCTCCTT-CTTCTCCTT-CTTCTCCTT- 1767

  scaffold179|s     131485 CTTCT-CTTCCTTCT-CTTCCTTCT-CTTCCTTCT-CTTCCTTCT-CTTC 131529
                                -   -     -   -     -   -     -   -     -   -
  (CTTCTTCTC)n#       1768 CTTCTCCTT-CTTCTCCTT-CTTCTCCTT-CTTCTCCTT-CTTCTCCTT- 1812

  scaffold179|s     131530 CTTCT-CTTC-TCTTCCTTC-TCTTCCTTC-TCTTCCTTC-TCTTCCTTC 131574
                                -    -  -      -  -      -  -      -  -      
  (CTTCTTCTC)n#       1813 CTTCTCCTTCTTC-TCCTTCTTC-TCCTTCTTC-TCCTTCTTC-TCCTTC 1858

  scaffold179|s     131575 -TCTTCCTTC-TCTTCCTTC-TCTTCCTTC-TCTTCCTTC-TCTTCCTTC 131619
                           -  -      -  -      -  -      -  -      -  -      
  (CTTCTTCTC)n#       1859 TTC-TCCTTCTTC-TCCTTCTTC-TCCTTCTTC-TCCTTCTTC-TCCTTC 1903

  scaffold179|s     131620 TCTCTTCTCTTCCTTCT-CTTCCTTCT-CTTCCTTCT-CTTCTTCT--TT 131664
                            -  -  -   -     -   -     -   -     -        --  
  (CTTCTTCTC)n#       1904 T-TC-TC-CTT-CTTCTCCTT-CTTCTCCTT-CTTCTCCTTCTTCTCCTT 1947

  scaffold179|s     131665 CTTCT-CTTCCTTCT-CTTCCTTCT-CTTCCTTCT-CTTCCTT-TCTCTT 131709
                                -   -     -   -     -   -     -   -   -  -   
  (CTTCTTCTC)n#       1948 CTTCTCCTT-CTTCTCCTT-CTTCTCCTT-CTTCTCCTT-CTTCTC-CTT 1992

  scaffold179|s     131710 CCTTCT-CTTCCTTCT-CTTCCTTCTCCTCCTTCTCCTCCTTCTCCATCC 131757
                           -     -   -     -   -        i        i       - i 
  (CTTCTTCTC)n#       1993 -CTTCTCCTT-CTTCTCCTT-CTTCTCCTTCTTCTCCTTCTTCTCC-TTC 2038

  scaffold179|s     131758 TTCTCCTCCTTCTCCTCCTTCTC 131780
                                  i        i      
  (CTTCTTCTC)n#       2039 TTCTCCTTCTTCTCCTTCTTCTC 2061

Matrix = Unknown
Transitions / transversions = 9.44 (85/9)
Gap_init rate = 0.06 (131 / 2046), avg. gap size = 1.05 (138 / 131)


127 19.04 3.77 2.58 scaffold179|size420366 131781 132121 (288340) (CAT)n#Simple_repeat 4 348 (1) m_b1811s252i2 49311

  scaffold179|s     131781 ATCATTCTCATCATTCATCATCAT-TTTATCATCATTCTCATCAT-TTC- 131827
                                iv      -          -v i        iv       -v  -
  (CAT)n#Simple          4 ATCATCATCATCA-TCATCATCATCATCATCATCATCATCATCATCATCA 52

  scaffold179|s     131828 TCATCATTCTCATCATTCATCATCATTCTCATCATTCTCATCATTCTCAT 131877
                                  iv      -          iv       iv       iv    
  (CAT)n#Simple         53 TCATCATCATCATCA-TCATCATCATCATCATCATCATCATCATCATCAT 101

  scaffold179|s     131878 CAT-TTC-TCATCCTTCATTCAT-TTCATCATTCTCATCATCTTCTGTCA 131924
                              -v  -    - v   -    -v       iv        v  -i   
  (CAT)n#Simple        102 CATCATCATCAT-CATCA-TCATCATCATCATCATCATCATCATC-ATCA 148

  scaffold179|s     131925 TCATTGTCATCAT-TTC-TCATCATTCATCATCATTATCATCATTTATCA 131972
                               ii       -v  -      -          i       - i    
  (CAT)n#Simple        149 TCATCATCATCATCATCATCATCA-TCATCATCATCATCATCA-TCATCA 196

  scaffold179|s     131973 TC-TCCTTCTCATCATTCTCATCCTTGTCATCCTTCTCATCCTTCTCATC 132021
                             -  v iv       iv     v ii     v iv     v iv     
  (CAT)n#Simple        197 TCATCATCATCATCATCATCATCATCATCATCATCATCATCATCATCATC 246

  scaffold179|s     132022 ATTCTCATCATTATCATCCTCATCATCAT-TTCATCATTCATCATCATCT 132070
                             iv       i      v          -v      -           v
  (CAT)n#Simple        247 ATCATCATCATCATCATCATCATCATCATCATCATCA-TCATCATCATCA 295

  scaffold179|s     132071 TC-TCTTC-TCATCATCATCTTC-TTTTCATCCTTCTCATCATTCATCAT 132117
                             -  v  -           v  - iv     v iv      -       
  (CAT)n#Simple        296 TCATCATCATCATCATCATCATCATCATCATCATCATCATCA-TCATCAT 344

  scaffold179|s     132118 CTTC 132121
                            v  
  (CAT)n#Simple        345 CATC 348

Matrix = Unknown
Transitions / transversions = 0.72 (23/32)
Gap_init rate = 0.06 (22 / 340), avg. gap size = 1.00 (22 / 22)


1279 9.72 3.98 3.80 scaffold179|size420366 132124 133200 (287261) (CTTCTTCTC)n#Simple_repeat 2393 3473 (0) c_b1811s251i2 49312

  scaffold179|s     132124 ATCCTTCTTCT-CATCATTTCTCATCCTTCTCCTCTCTTCTCCTTCTCCT 132172
                           -          - v  --     v i        -            -- 
  (CTTCTTCTC)n#       2393 -TCCTTCTTCTCCTTC--TTCTCCTTCTTCTCCT-TCTTCTCCTTCT--T 2436

  scaffold179|s     132173 CCTCATTTTTCTCATTCTTCTCCTTC--ATCCTTCTCCTCCTTCTCCTCC 132220
                           -   v  i     v            --v       i        i    
  (CTTCTTCTC)n#       2437 -CTCCTTCTTCTCCTTCTTCTCCTTCTTCTCCTTCTTCTCCTTCTTCTCC 2485

  scaffold179|s     132221 TTCTCCTCCTTCTCCTCCTTCTCCTCCTTCTCCTCCCTTCTCCCCCTTC- 132269
                               i        i        i        i  -      i i     -
  (CTTCTTCTC)n#       2486 TTCTTCTCCTTCTTCTCCTTCTTCTCCTTCTTCT-CCTTCTTCTCCTTCT 2534

  scaffold179|s     132270 TCCCCTTC-TCCCCTTC-TCCCCTTCTCCCCCTTCTCCTCCTTCTCCTCC 132317
                             i     -  i     -  i      i i      i        i    
  (CTTCTTCTC)n#       2535 TCTCCTTCTTCTCCTTCTTCTCCTTCTTCTCCTTCTTCTCCTTCTTCTCC 2584

  scaffold179|s     132318 TTCTCCTCCTTC-TCTTCCTTCTCCTCCTTCTCCTCCTTCTTCTCCTTCT 132366
                               i       -  -       i        i                 
  (CTTCTTCTC)n#       2585 TTCTTCTCCTTCTTC-TCCTTCTTCTCCTTCTTCTCCTTCTTCTCCTTCT 2633

  scaffold179|s     132367 CCTCCTTCTCCTCC-TC--CTCCTCCTTATCCTT-TGTCTCCTTCTTCTC 132412
                           i        i    -  --     i   v     - -             
  (CTTCTTCTC)n#       2634 TCTCCTTCTTCTCCTTCTTCTCCTTCTTCTCCTTCT-TCTCCTTCTTCTC 2682

  scaffold179|s     132413 CTCCTTCTCCTTCTTCTCCTTCTTCTAGTT-TTCCCCCTTCCTTCCTCTT 132461
                             i                       vv  -  - i    -   -   i 
  (CTTCTTCTC)n#       2683 CTTCTTCTCCTTCTTCTCCTTCTTCTCCTTCTT-CTCCTT-CTT-CTCCT 2729

  scaffold179|s     132462 TCTCTTTCTCTTCTTTTCCTTCTCCTCCTCCTTCTCCTACTCCTTCTCAG 132511
                              - i  -      i       i     i        -- -      vv
  (CTTCTTCTC)n#       2730 TCT-TCTC-CTTCTTCTCCTTCTTCTCCTTCTTCTCCT--T-CTTCTCCT 2774

  scaffold179|s     132512 TCTTGT--TTC-CCTCCTTCTTCTTGTTTCTTATCTTTTCTT-TAACTTA 132557
                               v --   -i          - vi     v  -i     - -v   v
  (CTTCTTCTC)n#       2775 TCTTCTCCTTCTTCTCCTTCTTC-TCCTTCTTCTC-CTTCTTCT-CCTTC 2821

  scaffold179|s     132558 TTCTTAATCTTCTTCTTCTACTACTTCTTCTACTACTTCTTCTACTAATT 132607
                               ivv      i     v  v        v  v     i  v  vv i
  (CTTCTTCTC)n#       2822 TTCTCCTTCTTCTCCTTCTTCTCCTTCTTCTCCTTCTTCTCCTTCTTCTC 2871

  scaffold179|s     132608 CTTCTACTACTTCTTCT-TTATCCTTCTCCTTCTTCTTTTTCTTCTTTTT 132656
                                v  v        -i - -              ii       ii  
  (CTTCTTCTC)n#       2872 CTTCTTCTCCTTCTTCTCCT-T-CTTCTCCTTCTTCTCCTTCTTCTCCTT 2919

  scaffold179|s     132657 CTTCTTTTTCTTCTTTTTCTTCTTTTTCTTCTTTTTCTTCTTTTTCTTCT 132706
                                ii       ii       ii       ii       ii       
  (CTTCTTCTC)n#       2920 CTTCTCCTTCTTCTCCTTCTTCTCCTTCTTCTCCTTCTTCTCCTTCTTCT 2969

  scaffold179|s     132707 TTTTCTTCTTTTTCTTCTTTTTCTTCTTTTTCTTCTTTTTCTTCTTTTTC 132756
                           ii       ii       ii       ii       ii       ii   
  (CTTCTTCTC)n#       2970 CCTTCTTCTCCTTCTTCTCCTTCTTCTCCTTCTTCTCCTTCTTCTCCTTC 3019

  scaffold179|s     132757 TTCT-TTTCTTCTTCTTCTT-T-TTTCTTCT-TTTCTTCTTCTTCTTCTT 132802
                               -i       i      - -i       -i       i        i
  (CTTCTTCTC)n#       3020 TTCTCCTTCTTCTCCTTCTTCTCCTTCTTCTCCTTCTTCTCCTTCTTCTC 3069

  scaffold179|s     132803 CTTTTTCTTCTTCTT-T-TTTCTTCTTCTTTTTTCTTCTTTTTTTTCTTC 132850
                              i    i      - -i      -  i  i    i   i  i i    
  (CTTCTTCTC)n#       3070 CTTCTTCTCCTTCTTCTCCTTCTTC-TCCTTCTTCTCCTTCTTCTCCTTC 3118

  scaffold179|s     132851 TTCTTCTTCATCTTCTT-TTTTTCTTCTTCTTCTT-TTTTTCTTCTTCTT 132898
                               i    v   i   -  i i        i   -  i i        i
  (CTTCTTCTC)n#       3119 TTCTCCTTCTTCTCCTTCTTCTCCTTCTTCTCCTTCTTCTCCTTCTTCTC 3168

  scaffold179|s     132899 TTTCTTCTTCTTCTTCTTCTTCTTCTTCTTCTTCTTCTTCTTTTTCTTCT 132948
                           i       i        i        i        i      i i     
  (CTTCTTCTC)n#       3169 CTTCTTCTCCTTCTTCTCCTTCTTCTCCTTCTTCTCCTTCTTCTCCTTCT 3218

  scaffold179|s     132949 TCTTTTTCTTCTTCTTTTTCTTCTTCGTCTTCTTCTTCGT-CTTCTTCTT 132997
                              ii       i   i    i    v   i       - -        i
  (CTTCTTCTC)n#       3219 TCTCCTTCTTCTCCTTCTTCTCCTTCTTCTCCTTCTTC-TCCTTCTTCTC 3267

  scaffold179|s     132998 CTTTTTCTTCTTCTTCTCTTTCTTCTTCTTTTTCTTCTTCTTCTTTTTCT 133047
                              i    i         i       i   i    i        ii    
  (CTTCTTCTC)n#       3268 CTTCTTCTCCTTCTTCTCCTTCTTCTCCTTCTTCTCCTTCTTCTCCTTCT 3317

  scaffold179|s     133048 TCTTCTTCTT-TTCTTCTTCTTCTT-TTCTTCTTCTTCTTCTTCTTCTTC 133095
                              i      - i        i   -    i        i        i 
  (CTTCTTCTC)n#       3318 TCTCCTTCTTCTCCTTCTTCTCCTTCTTCTCCTTCTTCTCCTTCTTCTCC 3367

  scaffold179|s     133096 TTCTTCTTCTTCTTCT-TTTCTTCTTCTTCTTCTTCTTCTTCTTCTTCTT 133144
                                  i        -i       i        i        i      
  (CTTCTTCTC)n#       3368 TTCTTCTCCTTCTTCTCCTTCTTCTCCTTCTTCTCCTTCTTCTCCTTCTT 3417

  scaffold179|s     133145 CTTCTTCTTCTTCTTCTTCTTCTTCTTCTGCTTCTGCTTCTGCTTCTGCT 133194
                             i        i        i        v     v  i  v     v  
  (CTTCTTCTC)n#       3418 CTCCTTCTTCTCCTTCTTCTCCTTCTTCTCCTTCTTCTCCTTCTTCTCCT 3467

  scaffold179|s     133195 TCTTCT 133200
                                 
  (CTTCTTCTC)n#       3468 TCTTCT 3473

Matrix = Unknown
Transitions / transversions = 3.88 (124/32)
Gap_init rate = 0.05 (51 / 1076), avg. gap size = 1.06 (54 / 51)


2651 12.44 2.15 1.91 scaffold179|size420366 133299 133716 (286745) C genome_11_152310#DNA (0) 419 1 m_b1811s001i67 49313

  scaffold179|s     133299 ATTTGGAGCATCTTCCAAGTTGTACTCAATACGGTGGGTCATACTGACTC 133348
                                                     i                       
C genome_11_152        419 ATTTGGAGCATCTTCCAAGTTGTACTTAATACGGTGGGTCATACTGACTC 370

  scaffold179|s     133349 ATGTAAACAAAAAAATAACAAACACTTAATATATTTGAAGAGAACACAAC 133398
                                        v    v        v       v           i  
C genome_11_152        369 ATGTAAACAAAAATATAAAAAACACTTTATATATTAGAAGAGAACACGAC 320

  scaffold179|s     133399 TCTCAGTTGTGGGAGATGCTGGATGCCT-GTTGGCAGTAATATACATGGG 133447
                                    i iv        v i    - v   ii    vi   i   v
C genome_11_152        319 TCTCAGTTGCGACAGATGCTGCACGCCTCGGTGGTGGTAAGGTACGTGGT 270

  scaffold179|s     133448 TAAGATCCCGGTCCCGGATGTAGCGCAATGAGGTATCTAATACG------ 133491
                            ii            i       i       v     i i    ------
C genome_11_152        269 TGGGATCCCGGTCCCAGATGTAGTGCAATGATGTATCCAGTACGGTGTTG 220

  scaffold179|s     133492 CACCATGCAGAGTTAGGATGAGAACATG-ACTCAGGCATTAAGGCCTACT 133540
                             i i   ii       i      iii - v          i        
C genome_11_152        219 CATCGTGCGAAGTTAGGGTGAGAATGCGCAGTCAGGCATTAGGGCCTACT 170

  scaffold179|s     133541 GCTTGTTCTAATTTTTAGTGCATAATACGCTGTCCGGACTCGTAGGGCAT 133590
                             vi     i        v       i             iv      v 
C genome_11_152        169 GCGCGTTCTGATTTTTAGGGCATAATGCGCTGTCCGGACTTTTAGGGCCT 120

  scaffold179|s     133591 AGTACACGGTGGGTTTAGGGGATGGGATAATATATTTTACATGTTGTTGT 133640
                            v i   i                                          
C genome_11_152        119 ACTGCACAGTGGGTTTAGGGGATGGGATAATATATTTTACATGTTGTTGT 70

  scaffold179|s     133641 GGGAGGCATGGTATTGAATACAAATACGGTGCTGCATTTTGTGTGCGTGG 133690
                              v                  ------    ii            -- i
C genome_11_152         69 GGGTGGCATGGTATTGAATACA------GTGCCACATTTTGTGTGC--GA 28

  scaffold179|s     133691 CACCGTATTT-GTACAACTTTGAAGAT 133716
                                     -         v      
C genome_11_152         27 CACCGTATTTAGTACAACTTGGAAGAT 1

Matrix = 20p43g.matrix
Kimura (with divCpGMod) = 11.60
Transitions / transversions = 1.83 (33/18)
Gap_init rate = 0.03 (12 / 417), avg. gap size = 1.42 (17 / 12)


386 25.72 13.85 2.30 scaffold179|size420366 133897 133908 (286553) C rnd-1_family-58#Unknown (4) 662 653 m_b1811s001i68 49314

  scaffold179|s     133897 TCTCCTTCTCTG 133908
                              i      --
C rnd-1_family-        662 TCTTCTTCTC-- 653

Matrix = 20p43g.matrix
Kimura (with divCpGMod) = 31.89
Transitions / transversions = 1.00 (1/0)
Gap_init rate = 0.18 (2 / 11), avg. gap size = 1.00 (2 / 2)


132 0.00 0.00 0.00 scaffold179|size420366 133909 134022 (286439) (TCT)n#Simple_repeat 1 114 (0) c_b1811s251i3 49315

  scaffold179|s     133909 TCTTCTTCTTCTTCTTCTTCTTCTTCTTCTTCTTCTTCTTCTTCTTCTTC 133958
                                                                             
  (TCT)n#Simple          1 TCTTCTTCTTCTTCTTCTTCTTCTTCTTCTTCTTCTTCTTCTTCTTCTTC 50

  scaffold179|s     133959 TTCTTCTTCTTCTTCTTCTTCTTCTTCTTCTTCTTCTTCTTCTTCTTCTT 134008
                                                                             
  (TCT)n#Simple         51 TTCTTCTTCTTCTTCTTCTTCTTCTTCTTCTTCTTCTTCTTCTTCTTCTT 100

  scaffold179|s     134009 CTTCTTCTTCTTCT 134022
                                         
  (TCT)n#Simple        101 CTTCTTCTTCTTCT 114

Matrix = Unknown
Transitions / transversions = 1.00 (0/0)
Gap_init rate = 0.00 (0 / 113), avg. gap size = 0.0 (0 / 0)


386 25.72 13.85 2.30 scaffold179|size420366 134023 134204 (286257) C rnd-1_family-58#Unknown (14) 652 446 m_b1811s001i68 49314

  scaffold179|s     134023 CCCCATGAGATACTCTTG-AACTATATGCTATTTTAGGTGACAAACACAT 134071
                            i        i   i  v-      vvi           i?  v    v 
C rnd-1_family-        652 CTCCATGAGACACTTTTTTAACTATTGACTATTTTAGGTANCATACACTT 603

  scaffold179|s     134072 ATT----------------------ATTTTTCAC----TTGAGATACATC 134095
                            i ----------------------   v   v ----    i  i   v
C rnd-1_family-        602 ACTTCTNCGAATTACCTGTAAATAAATTATTCTCGTGTTTGAAATGCATG 553

  scaffold179|s     134096 AGTAGTAGTTGCATTTTAATGCATGCATACCTGTAAAAATGTATCTCAAT 134145
                           i     viiviiv    v   ii   v     i       i     v   
C rnd-1_family-        552 GGTAGTCACGATCTTTTCATGTGTGCTTACCTATAAAAATATATCTAAAT 503

  scaffold179|s     134146 CTAACTGCTGATCTGTTTAGATAGCATTTTTGTTTACACTTGTGTCTACC 134195
                              v  v vvi    i    i  ii ? v  v   vi v ?   vi    
C rnd-1_family-        502 CTATCTTCGTGTCTGCTTAGGTAATANTGTTCTTTTTAATNGTGGTTACC 453

  scaffold179|s     134196 TGCTCTAAG 134204
                            --    i 
C rnd-1_family-        452 T--TCTAGG 446

Matrix = 20p43g.matrix
Kimura (with divCpGMod) = 31.89
Transitions / transversions = 1.09 (25/23)
Gap_init rate = 0.03 (5 / 181), avg. gap size = 5.80 (29 / 5)

375 28.19 1.96 2.63 scaffold179|size420366 134084 134236 (286225) C rnd-1_family-128#Unknown (3) 235 84 m_b1811s001i69 49314

  scaffold179|s     134084 TTGAGATACATCAGTAGTAGTTGCATTTTAATGCATGCATACCTGTAAAA 134133
                               i  i   vi     viiviiv    v   ii   v     i     
C rnd-1_family-        235 TTGAAATGCATGGGTAGTCACGATCTTTTCATGTGTGCTTACCTATAAAA 186

  scaffold179|s     134134 ATGTATCTCAATCTAACTGCTGATCTGTTTAGATAGCATTTTTGTTTACA 134183
                             i     v      ?  v vvi    i    i  ii   v  v   vi 
C rnd-1_family-        185 ATATATCTAAATCTANCTTCGTGTCTGCTTAGGTAATATTGTTCTTTTTA 136

  scaffold179|s     134184 CTTGTGTCTACCTGCTCTAAGGTTATT---TTTCGCCTCCAATATTATGT 134230
                           ?     vi     --    i --    ---   i  v?i    iv  iv 
C rnd-1_family-        135 NTTGTGGTTACCT--TCTAGG--TATTGACTTTTGCANTCAATGGTACTT 90

  scaffold179|s     134231 CACAAC 134236
                            vi   
C rnd-1_family-         89 CTTAAC 84

Matrix = 20p43g.matrix
Kimura (with divCpGMod) = 36.04
Transitions / transversions = 1.33 (24/18)
Gap_init rate = 0.03 (5 / 152), avg. gap size = 1.40 (7 / 5)


456 19.32 0.00 0.00 scaffold179|size420366 135239 135326 (285135) C rnd-5_family-126#Unknown (1540) 89 2 m_b1811s001i70 49316

  scaffold179|s     135239 TGAAATGGCATGTCCAAATAAGATATTATATGATCTAAGTCTATTGAAAG 135288
                              v   i       i     v      i vi vi               
C rnd-5_family-         89 TGATATGACATGTCCGAATAATATATTACAAAAATTAAGTCTATTGAAAG 40

  scaffold179|s     135289 TTGCAATTGAAAGAAAAATCATCTCAACCAGTGGTCTT 135326
                              iv  ii  i       v     v  i         
C rnd-5_family-         39 TTGTCATCAAAGGAAAAATAATCTCCACTAGTGGTCTT 2

Matrix = 20p43g.matrix
Kimura (with divCpGMod) = 21.20
Transitions / transversions = 1.43 (10/7)
Gap_init rate = 0.00 (0 / 87), avg. gap size = 0.0 (0 / 0)


615 18.12 6.52 0.00 scaffold179|size420366 135721 135858 (284603) genome_1_9665#DNA 404 550 (30) m_b1811s001i71 49317

  scaffold179|s     135721 GTAGTTCTTA----GGTCTTCAAG-CCAATTTTTTGCGAGGAGTTCAGAT 135765
                                 v   ----     ii i -                 i     v 
  genome_1_9665        404 GTAGTTGTTATGGTGGTCTCTAGGGCCAATTTTTTGCGAGGAATTCAGCT 453

  scaffold179|s     135766 GACGCATCAGCACAAACTGAAAGTG-CAAAAACATGAC-AAATGACATCA 135813
                                     v iiv v     v  - v i       i-   i ivi   
  genome_1_9665        454 GACGCATCAGAATGTAGTGAAACTGACCAGAACATGATGAAACGGGGTCA 503

  scaffold179|s     135814 ATTTAGTTTACTTGT--AGGATTCTGCATAAGTTAATTACCTTTTGT 135858
                           v       v      --     i     i          v   v   
  genome_1_9665        504 TTTTAGTTAACTTGTGCAGGATCCTGCACAAGTTAATTAACTTGTGT 550

Matrix = 20p43g.matrix
Kimura (with divCpGMod) = 19.99
Transitions / transversions = 1.08 (13/12)
Gap_init rate = 0.04 (5 / 137), avg. gap size = 1.80 (9 / 5)


22 4.81 9.30 0.00 scaffold179|size420366 136116 136158 (284303) (GACCCT)n#Simple_repeat 1 47 (0) m_b1811s252i3 49318

  scaffold179|s     136116 GACCCTGACCCT-ACCCTGA-CCT-ACCCTGCTCCT-ACCCTGACCC 136158
                                       -       -   -      vi   -          
  (GACCCT)n#Sim          1 GACCCTGACCCTGACCCTGACCCTGACCCTGACCCTGACCCTGACCC 47

Matrix = Unknown
Transitions / transversions = 1.00 (1/1)
Gap_init rate = 0.10 (4 / 42), avg. gap size = 1.00 (4 / 4)


14 12.51 0.00 3.57 scaffold179|size420366 141590 141618 (278843) (ACA)n#Simple_repeat 1 28 (0) m_b1811s252i4 49319

  scaffold179|s     141590 ACAATGACAAGCAGCAACAACAACAACAA 141618
                               ii    -  i               
  (ACA)n#Simple          1 ACAACAACAA-CAACAACAACAACAACAA 28

Matrix = Unknown
Transitions / transversions = 1.00 (3/0)
Gap_init rate = 0.04 (1 / 28), avg. gap size = 1.00 (1 / 1)


1649 24.99 11.98 3.57 scaffold179|size420366 145244 145994 (274467) rnd-1_family-444#Unknown 25 836 (65) m_b1811s001i72 49320

  scaffold179|s     145244 ACAGATCCAACCGAATATGAAAGTAGAGGTTACCAGTTGATGAGTAAATC 145293
                                       i  i viv    v   iv     i       v i    
  rnd-1_family-         25 ACAGATCCAACCAAACAAACAAGTTGAGAGTACCAATTGATGATTGAATC 74

  scaffold179|s     145294 ACCACTGA-GTGAC-CCATTTCACTCCAG---CCTGAGTT---GCTATTT 145335
                             i?ivi - ii i-  i  v   i i  ---   v    ---   v  i
  rnd-1_family-         75 ACTNTAAAAGCAATTCCGTTGCACCCTAGTATCCTCAGTTCTTGCTTTTC 124

  scaffold179|s     145336 GACATATGACCTCAAATCAT------AAGGACAACAGTCACATCCCAAGA 145379
                                       iiv    i------ ivi   i      i    vi - 
  rnd-1_family-        125 GACATATGACCTTGCATCACTGAAACAGCAACAGCAGTCATATCCGGA-A 173

  scaffold179|s     145380 ACCTCTACACTCAGTAACATTTTGATTCACTGGATTGGTGCATCCAATTT 145429
                                              i  i        ii vv    v    vv  i
  rnd-1_family-        174 ACCTCTACACTCAGTAACACTTCGATTCACTAAAAAGGTGGATCCTCTTC 223

  scaffold179|s     145430 A---GGTAGAACTGGCAGCCAAATGATCAGCGCTTGAAGGGATGTAAGTG 145476
                            ---   i     ? ?v   i  i          i - vi v  v     
  rnd-1_family-        224 ACGTGGTGGAACTNGNCGCCGAACGATCAGCGCTCG-ATAGCTGAAAGTG 272

  scaffold179|s     145477 ACAATCTATCTTTTGCCTATTACACCAAT-ATGTTCATTGTCCTGATA-C 145524
                            i  v v -------  i   ivi  i i-i  ii v i         - 
  rnd-1_family-        273 ATAAACAA-------CCCATTGGGCCGACGGTGCCCCTCGTCCTGATACC 315

  scaffold179|s     145525 GTGCACTTCTTGGATGCTGAGAGAGAGGCAGCTAAAAAGAACCAGGACTT 145574
                           v    ii     i    i          iiiv         -ii      
  rnd-1_family-        316 TTGCATCTCTTGAATGCCGAGAGAGAGGTGAGTAAAAAGAA-TGGGACTT 364

  scaffold179|s     145575 CCAAATGAAATCTAT-------------AAGTA-ACAAAAATAT------ 145604
                            v     i  i  i -------------i  v -  i v   i ------
  rnd-1_family-        365 CGAAATGGAACCTGTTGTGTAATGACGAGAGGACACGACAATGTGTTAGG 414

  scaffold179|s     145605 -GATGT---ATGAGTTGGTGTAA------TAG-GAAACAATTATTCATGG 145643
                           -     --- i       vi   ------i  -     ? -i i   i v
  rnd-1_family-        415 AGATGTTTGACGAGTTGGAATAAAATAAGCAGAGAAACNA-CACTCACGT 463

  scaffold179|s     145644 AAAATGGCC----AACACAGCCCTGCAATTTTGATATCAAATATTACCAC 145689
                               --  i----  ---   vvvi    ---- -     v iv   iv 
  rnd-1_family-        464 AAAA--GCTTTTGAA---AGCGAGACAAT----A-ATCAACTGGTACTTC 503

  scaffold179|s     145690 TCTGAAGG---TAGTGGCAGCAGT-----GGTGAT--GTGACAATGGGCT 145729
                            i   v  --- i    i iii  -----      -- i iiii   i i
  rnd-1_family-        504 TTTGACGGGGATGGTGGTAATGGTATGAAGGTGATTGGCGGTGGTGGACC 553

  scaffold179|s     145730 ACTATTAGACT----------TTTCCAGTTCCCTTCCAACATAAATCATG 145769
                             ?i-   v  ----------           iivi     - v  vi  
  rnd-1_family-        554 ACNG-TAGTCTTCTTGCGCTTTTTCCAGTTCCTCGTCAACA-ACATGGTG 601

  scaffold179|s     145770 ATGAGTAATGGTGAAGGTTCTGGAGAATGTTGAAAATGAAAG-CGTGATG 145818
                           i  v  --  ii i            v   i i        i-ii   v 
  rnd-1_family-        602 GTGTGT--TGACGGAGGTTCTGGAGATTGTCGGAAATGAAAATTATGAGG 649

  scaffold179|s     145819 AGAA--------GAAAGTGAT-TTTGACTTTGCCTAATTTCCACTAGCTT 145859
                           i   --------i        -    v      i iv             
  rnd-1_family-        650 GGAAAATGAATGAAAAGTGATCTTTGTCTTTGCTTGCTTTCCACTAGCTT 699

  scaffold179|s     145860 TCTCTTGATTTTCCATCCATT-GACAATGATAGATGGA-CCTTGACATAA 145907
                                i     vv  vvv   -  vi     ii i i - ?       vv
  rnd-1_family-        700 TCTCTCGATTTGGCAAGGATTCGAGGATGATGAACGAATCNTTGACATCC 749

  scaffold179|s     145908 ACATTTTGCGACTTGAGATTTGTTCTGATT--TTGTGTGCTGATTCC--T 145953
                           iv   i  i iv i -            ? --  - i ii       -- 
  rnd-1_family-        750 GAATTCTGTGGATCG-GATTTGTTCTGANTGATT-TATATTGATTCCTTT 797

  scaffold179|s     145954 ATGTTCAGAAAAAGATCCAAAGCATGAGTTTTGGTACATCA 145994
                           i    ?v --          v  v   v   i  ii i   
  rnd-1_family-        798 GTGTTNCG--AAAGATCCAACGCTTGATTTTCGGCGCGTCA 836

Matrix = 20p43g.matrix
Kimura (with divCpGMod) = 27.04
Transitions / transversions = 1.92 (119/62)
Gap_init rate = 0.07 (56 / 750), avg. gap size = 2.12 (119 / 56)


1629 14.66 2.26 0.00 scaffold179|size420366 146411 146676 (273785) genome_8_12029#DNA 21 292 (0) m_b1811s001i73 49321

  scaffold179|s     146411 GAATTCCAGCAGAATTCCTGATTACCCTGGAATATTTAGTAATTTTGACA 146460
                                  i  i      ivvi    i ii        i            
  genome_8_1202         21 GAATTCCGGCGGAATTCTGCGTTACTCCAGAATATTTGGTAATTTTGACA 70

  scaffold179|s     146461 GTAACATGATTACTGTGGTAACAGCATTACTCTGAAAGAAT-ACTTAAGT 146509
                                               i  iv      v         -        
  genome_8_1202         71 GTAACATGATTACTGTGGTAGCAAGATTACTGTGAAAGAATTACTTAAGT 120

  scaffold179|s     146510 ACATTGTACAATACTTAAGAAGTGTGAGACCATGAAA-----AAACAAGG 146554
                             v                i       v   i   v -----   i    
  genome_8_1202        121 ACTTTGTACAATACTTAAGGAGTGTGACACCGTGACATCACAAAATAAGG 170

  scaffold179|s     146555 CTTATTTTGACAAAATTTAACATAGTATTACACGAGCCTACCATAATTAC 146604
                             i                v i  i       v  i     vi       
  genome_8_1202        171 CTCATTTTGACAAAATTTACCGTAATATTACAGGAACCTACAGTAATTAC 220

  scaffold179|s     146605 TGAAGGAATTCTGATTTGTTACTTGTTAGTGTGTTTTTGAGACAGTACCC 146654
                             v        i i         i    v                  v  
  genome_8_1202        221 TGCAGGAATTCCGGTTTGTTACTCGTTACTGTGTTTTTGAGACAGTAACC 270

  scaffold179|s     146655 AAGGTAGGAACTTACAACTTAG 146676
                             ii v    i       i   
  genome_8_1202        271 AAAATCGGAATTTACAACCTAG 292

Matrix = 20p43g.matrix
Kimura (with divCpGMod) = 13.52
Transitions / transversions = 1.79 (25/14)
Gap_init rate = 0.01 (2 / 265), avg. gap size = 3.00 (6 / 2)


13 15.24 0.00 3.33 scaffold179|size420366 148204 148234 (272227) (TAGTA)n#Simple_repeat 1 30 (0) m_b1811s252i5 49322

  scaffold179|s     148204 TAGCTATGGTATAGTATGGTAGAGTATTGTA 148234
                              -   i         i   v     v   
  (TAGTA)n#Simp          1 TAG-TATAGTATAGTATAGTATAGTATAGTA 30

Matrix = Unknown
Transitions / transversions = 1.00 (2/2)
Gap_init rate = 0.03 (1 / 30), avg. gap size = 1.00 (1 / 1)


18 17.81 0.00 0.00 scaffold179|size420366 154527 154564 (265897) (TCAG)n#Simple_repeat 1 38 (0) m_b1811s252i6 49323

  scaffold179|s     154527 TCAGTCACTCAGTCACTCAGTCACTCAGTCTGCCTGTC 154564
                                  v       v       v      v i v   
  (TCAG)n#Simpl          1 TCAGTCAGTCAGTCAGTCAGTCAGTCAGTCAGTCAGTC 38

Matrix = Unknown
Transitions / transversions = 0.20 (1/5)
Gap_init rate = 0.00 (0 / 37), avg. gap size = 0.0 (0 / 0)


597 28.14 5.33 7.94 scaffold179|size420366 155512 155924 (264537) rnd-5_family-5132#Unknown 1650 2052 (38) m_b1811s001i74 49324

  scaffold179|s     155512 TCGTGAACTTGTCATCAGATATGGCCTATCATCTCTAACTCATACTGGGG 155561
                             v  i  v    v     i     v   vvi      v ------ i v
  rnd-5_family-       1650 TCCTGGACGTGTCCTCAGACATGGCATATGTCCTCTAAGT------GAGC 1693

  scaffold179|s     155562 AGGACAAAGCCAGTGTAAAAGCCATAGGGTCAGACT-TTTGTCCTGGTCA 155610
                                 vi   vi   vv -  v i  ?      i -      iv?    
  rnd-5_family-       1694 AGGACATGGCCTATGTCCA-GCAACAGNGTCAGATTGTTTGTCTGNGTCA 1742

  scaffold179|s     155611 CACATTCTGCCAGTGTCCATGAATTAGAGTC-TAAACAAAGAGCTAGTAC 155659
                            vii i     vi     vi-   iv     - i i i v    -   i 
  rnd-5_family-       1743 CTTGTCCTGCCCATGTCCCC-AATCTGAGTCATGAGCGATGAGC-AGTGC 1790

  scaffold179|s     155660 AAAGTTAGGTATGGAAAC-AACACTGACCATCA---TTGAGATT------ 155699
                            vvi i i i  iivi? -   - iii ?    ---        ------
  rnd-5_family-       1791 ACTATCAAGCATAACGNCCAAC-CCAGCNATCACAATTGAGATTCAAATA 1839

  scaffold179|s     155700 -ATAACCCACTAAAGAAAGTCCAAAAACCGTTTTTATCCTGTCTTTTAAG 155748
                           -i  v i   ------- vi    ?v i-      ---  vi? ? vi v
  rnd-5_family-       1840 TGTATCTCAC-------ACCCCAANCAT-GTTTTT---CTTCNTNTGGAC 1878

  scaffold179|s     155749 ATTGGCT-CTGC-TTTGTAGAAGCCTTTTTGAACACATTGACCTTATTTT 155796
                           v   vi -    -       v    ?      v    v ii vi i    
  rnd-5_family-       1879 CTTGTTTTCTGCGTTTGTAGCAGCCNTTTTGACCACAGTAGCACTGTTTT 1928

  scaffold179|s     155797 ---ATC-TGTCATTGCATGTCCTCTCTGC-TTGCTAATTGGTGTCTGTGG 155841
                           ---i  -    v    i      v     -   v vv        ii  v
  rnd-5_family-       1929 CATGTCATGTCCTTGCGTGTCCTATCTGCGTTGATTTTTGGTGTCCATGT 1978

  scaffold179|s     155842 TCTGTAAAAAGGCCAAAATGGTGCCATTTCCTG--GAGATGTGTTGTGAA 155889
                           i     -------      - iv   v ii   --ii iii   ivi i 
  rnd-5_family-       1979 CCTGTA-------CAAAAT-GCCCCAATCTCTGTCAGGGCATGTCCCGGA 2020

  scaffold179|s     155890 CATATCCCCAACTAGTCCCTGTAGTATCTGCAGAT 155924
                            i i   i i  vv?   i ---  i         
  rnd-5_family-       2021 CGTGTCCTCGACATNTCCTT---GTGTCTGCAGAT 2052

Matrix = 20p43g.matrix
Kimura (with divCpGMod) = 34.62
Transitions / transversions = 1.38 (62/45)
Gap_init rate = 0.11 (44 / 412), avg. gap size = 1.23 (54 / 44)


9354 23.62 3.67 2.79 scaffold179|size420366 156008 158921 (261540) scaffold338|size134338_(dbseq-nr_585)_[45646,51733]#LTR/Copia 1 2939 (3149) m_b1811s001i75 49325

  scaffold179|s     156008 TGCTGATAAGGTAGG-CTCACACCGGATACGTAAGTATCCTCTACCTACC 156056
                                          -     -iv                          
  scaffold338|s          1 TGCTGATAAGGTAGGACTCAC-TAGGATACGTAAGTATCCTCTACCTACC 49

  scaffold179|s     156057 TTAACACGAGTTCCACGTGGAACTGGCCACGTGCCAGCAGCAGCTGCCTA 156106
                             vi    v              i i    i             v     
  scaffold338|s         50 TTTGCACGTGTTCCACGTGGAACCGACCACATGCCAGCAGCAGCAGCCTA 99

  scaffold179|s     156107 AGTCGGAGAGACATCAACACTCTCAC-ATGACCAATCAAAACTTAGGACA 156155
                           -  v    i     v i v     v -   v   i -i            
  scaffold338|s        100 -GTGGGAGGGACATGAGCCCTCTCCCCATGTCCAGT-GAAACTTAGGACA 147

  scaffold179|s     156156 C----ACAA-------A-GAGCCTAACAGCTCACACAACAA-ACAATACA 156192
                            ----    ------- -      v vii         i v-   v    
  scaffold338|s        148 CTGCGACAATAGTCCAATGAGCCTTAGGACTCACACAATACTACATTACA 197

  scaffold179|s     156193 CTTAGCACTCATAATTTTACTAAGTTCGTCGTAAACACTTAC-AAATACT 156241
                                vv          -              v     --  -       
  scaffold338|s        198 CTTAGACCTCATAATTT-ACTAAGTTCGTCGTTAACAC--ACGAAATACT 244

  scaffold179|s     156242 AGTA---------AAACTA-ATGC--GCACTAATTGACAGAACTTAGT-A 156278
                               --------- v    -i   -- i   -                - 
  scaffold338|s        245 AGTAATTATTCACACACTATGTGCAAGTACT-ATTGACAGAACTTAGTAA 293

  scaffold179|s     156279 ACTCTTCCTAGTAACACCCTACAAGTTACCCCGCGCAAACATTACCACCC 156328
                            i     -----   v    v --  v  v  iivi--- i    --  i
  scaffold338|s        294 ATTCTTC-----AACTCCCTCC--GTAACACCATCT---CGTTAC--CCT 331

  scaffold179|s     156329 TTATCACTTTGCCATCATCGTCACGTTGCCATTTTTTCCAACAC----CA 156374
                              -   v i -v  v   v      ii   - iv v ii    ----  
  scaffold338|s        332 TTA-CACATCG-AATAATCTTCACGTCACCA-TCGTGCTGACACTCAACA 378

  scaffold179|s     156375 TGGCCTCCTCAATCTATAAAGCACCCGACGTTGCTACCCTTGTCGACATT 156424
                               v  i  v  v  i     v        i  vv i           i
  scaffold338|s        379 TGGCATCTTCCATATACAAAGCTCCCGACGTCGCATCTCTTGTCGACATC 428

  scaffold179|s     156425 ATCGAAACTGAAGGAATCGAATCA--CTCGATGGCCGCCCAGACTGCCAC 156472
                                   i     v  i  --  --  i  v        v         
  scaffold338|s        429 ATCGAAACCGAAGGCATTGA--CAATCTTGAAGGCCGCCCTGACTGCCAC 476

  scaffold179|s     156473 AAACTCGTCAAACTTGTCAACCAACTAGCCAATGGATGTCGCAACATCGA 156522
                                         v     i     v  v     v           v  
  scaffold338|s        477 AAACTCGTCAAACTAGTCAATCAACTCGCGAATGGCTGTCGCAACATAGA 526

  scaffold179|s     156523 CTGCGATTACTCAAACTATGGCATGTCCTGGCTTGTCTTCCCTCAAGCCC 156572
                           i     i     i  i     v     i   i v  i     v     i 
  scaffold338|s        527 TTGCGACTACTCGAATTATGGAATGTCTTGGTTAGTTTTCCCGCAAGCTC 576

  scaffold179|s     156573 TATACGAATCACTCACAGGCAAAAATATTGTCGCTCCCATCCAGCCACCC 156622
                            v  i vv        i   i    i  i  v  v        i  v  v
  scaffold338|s        577 TCTATGCTTCACTCACGGGCGAAAACATCGTGGCGCCCATCCAACCCCCA 626

  scaffold179|s     156623 CTTGTACCATCTTATAACCCTAATGGTACACAACAACAAAACGCTGTCAT 156672
                             i      i i  i  iv v     v         v    i        
  scaffold338|s        627 CTCGTACCACCCTACAATGCAAATGGAACACAACAAGAAAATGCTGTCAT 676

  scaffold179|s     156673 TTCCATCCAATGGCAGAAAAACAAAGAATTGTATGACCAAATGGTCAACA 156722
                              v  i                     i                   i 
  scaffold338|s        677 TTCAATTCAATGGCAGAAAAACAAAGAACTGTATGACCAAATGGTCAATA 726

  scaffold179|s     156723 CAGACAAGGCACTTATCGCTGTCACCAAGGCAAAGCTCGACCCAAAATTC 156772
                            vi          i     vi        v v     i  i  v  i   
  scaffold338|s        727 CCAACAAGGCACTCATCGCAATCACCAAGTCCAAGCTTGATCCCAAGTTC 776

  scaffold179|s     156773 CGAGCCCAACTCTCCAATATGTTCATCGGCACACCTGACCGAACCTTTCA 156822
                             v      i v     i      i i        i     v     i  
  scaffold338|s        777 CGTGCCCAATTATCCAACATGTTCGTTGGCACACCCGACCGCACCTTCCA 826

  scaffold179|s     156823 AGCCTTTTACAACCGCCTCAACACAAAATTTGGCCGACCATCTCCCCACG 156872
                              v  i  ivv            v        v        v       
  scaffold338|s        827 AGCGTTCTATCTCCGCCTCAACACCAAATTTGGACGACCATCACCCCACG 876

  scaffold179|s     156873 ACATCACAAAGAATGACGAACGCATGCGCGGCCCATGGGACGTTACGGAT 156922
                                  vviv  i     -- v     v  iv       i ii  v   
  scaffold338|s        877 ACATCACTCGCAACGACGA--GAATGCGAGGTGCATGGGATGCCACCGAT 924

  scaffold179|s     156923 GACGTTTCCTTCATCATCAAACAAATCAGGGACGGAGCGGTCTTCGCATA 156972
                             ii i     iv       i     iv v  i     v     i     
  scaffold338|s        925 GATATCTCCTTTCTCATCAAGCAAATTCGCGATGGAGCTGTCTTTGCATA 974

  scaffold179|s     156973 CTTCGTGGGGCAAC-AAAAACCGACAAAGAACTTGTCACACTTGGAGAAA 157021
                           i     v  i    -      v  i        i     v     v    
  scaffold338|s        975 TTTCGTTGGACAACAAAAAACGGATAAAGAACTCGTCACCCTTGGCGAAA 1024

  scaffold179|s     157022 AGGCAATTCTTGACACCGGCCTATTTGCCACACAGTACCAAGGATGAAAA 157071
                                  i              v     v  v     i     v  i   
  scaffold338|s       1025 AGGCAATCCTTGACACCGGCCTCTTTGCAACCCAGTATCAAGGCTGGAAA 1074

  scaffold179|s     157072 CACCGACCAGACCACGACCGCACGTGGACTGACTTCGAACAATATTGGCA 157121
                            i      ii    v  i     v     v  i     iv    i     
  scaffold338|s       1075 CGCCGACCGAACCAAGATCGCACCTGGACAGATTTCGAGGAATACTGGCA 1124

  scaffold179|s     157122 GGCCGAGTACGATCTCTGGCATGAAACAAGCAACACATCGGCACAAGTTG 157171
                           iivi     i  i  v           v        vv i      v i 
  scaffold338|s       1125 AAGTGAGTATGACCTATGGCATGAAACTAGCAACACCGCAGCACAACTCG 1174

  scaffold179|s     157172 GTTATGACGAAAACATCA-ATCATGACCCCGACACA-CAAGAAACAGAAC 157219
                            i  i i  iv   i   - v  -  vv    -i  -     v     i 
  scaffold338|s       1175 GCTACGGCGGCAACGTCACAGCA-GAAACCGA-GCATCAAGACACAGAGC 1222

  scaffold179|s     157220 AAGCCTACTTCTCCGGCTTGCAGCATTTCGGGGAAACAAACAGCCACAAC 157269
                               i      v vi ii i  i  i     v     v     i      
  scaffold338|s       1223 AAGCTTACTTCACAAGTCTACAACACTTCGGCGAAACCAACAGTCACAAC 1272

  scaffold179|s     157270 GCCGCCACCTTCAGCACACTATCAGCCACCAACGCACAAATGGCAAACAG 157319
                             i     v        v  i  v  i  v  i           v     
  scaffold338|s       1273 GCTGCCACATTCAGCACCCTGTCCGCTACGAATGCACAAATGGCCAACAG 1322

  scaffold179|s     157320 TATCCAATCACAAATTGCTGAACTCACGAGAAAAATGGAAGGCTTAGCCA 157369
                           i  v   v    i  i  v  v     vv v           vi v  v 
  scaffold338|s       1323 CATACAAACACAGATCGCAGACCTCACCCGCAAAATGGAAGGACTCGCAA 1372

  scaffold179|s     157370 ACGCAGTCCA---AGCACCACCTCCCCACCAACACAACACAG-------C 157409
                                   v ---   v  i   v    -v   i  v  vv ------- 
  scaffold338|s       1373 ACGCAGTCAACTCAGCCCCGCCTGCCCA-AAACGCACCAGTGTATAATAC 1421

  scaffold179|s     157410 GTACCCACCCGC--CCTGATCACTCAACCACCCGTATACAACCAAC-CAC 157456
                           i     -  v  --  ii -   i   v -i  v   -     v i-  v
  scaffold338|s       1422 ATACCC-CCAGCAACCCAA-CACCCAAGC-TCCTTAT-CAACCCATACAA 1467

  scaffold179|s     157457 CCTTTGCGCAGATGCA---GCAACAACAATAGACGCAAGCGCCACCACTG 157503
                           ----- vi      i ---    viv   ---i  i v ii    v  i 
  scaffold338|s       1468 -----GGACAGATGTACATGCAAGGTCAA---GCGTACGTACCACAACCG 1509

  scaffold179|s     157504 CAACATTACTACGGCA--ACGGTG---GATTC---GGACGCACCGGCGGA 157545
                            --   iv v v i v--      ---  vi ---       v   i   
  scaffold338|s       1510 C--CATCCCAAAGACCCTACGGTGGTCGAACCTATGGACGCAGCGGTGGA 1557

  scaffold179|s     157546 ---CGCGGACGCGGCAATCGCCAACGCAGGCGCAATGCCTATCAACAAGG 157592
                           ---  v           i   vi   ii i  vv ii  vv    i vvi
  scaffold338|s       1558 AATCGAGGACGCGGCAACCGCGGACGTGGACGACACACCACTCAATACCA 1607

  scaffold179|s     157593 CAGCAC-CCCACCCCAACAACAACAATGGACG--------GGACATACCG 157633
                             i i -    -    v v  v   i     i-------- v ivi    
  scaffold338|s       1608 CAACGCACCCA-CCCACCCACCACAGTGGACACCCCCATCGTATCCACCG 1656

  scaffold179|s     157634 GCCAACAAAATGCACAACGACCGGCACAGCAACAAGGATTCTACACA-AG 157682
                           --       ---    v v    ---------  i  v      -  - i
  scaffold338|s       1657 --CAACAAA---CACACCCACCG---------CAGGGCTTCTAC-CATAA 1691

  scaffold179|s     157683 GCAAACTCACGCGAACCCCGTCAAGTACCACAAAAATTGGAATTACTGCT 157732
                           i vv      i       v  i  i  i        i     i  i  i 
  scaffold338|s       1692 ACCTACTCACACGAACCCAGTTAAATATCACAAAAACTGGAACTATTGTT 1741

  scaffold179|s     157733 GGAGCTGCGGATACGACGTTGC---CGATGACCACACCAGTATTTCTTGC 157779
                               i     v  i     i  ---    v i    v i v --- i  i
  scaffold338|s       1742 GGAGTTGCGGCTATGACGTCGCGGACGATCATCACAGCGGAA---CCTGT 1788

  scaffold179|s     157780 CCATA-CCCACGTCAAGGACATGTCTACCATGCAACACGCACCAACACCT 157828
                                -    v -     v     v        v  i  vivv   v i 
  scaffold338|s       1789 CCATATCCCAAG-CAAGGCCATGTATACCATGCCACGCGAGAGAACCCTT 1837

  scaffold179|s     157829 GCAACAGGTGCCAGAAGAACAAGCACAAAACACAAATGAGATGGGGAGGG 157878
                               ii v  i  i        i            v  v  ii  i    
  scaffold338|s       1838 GCAATGGCTGTCAAAAGAACAAACACAAAACACAATTGTGACAGGAAGGG 1887

  scaffold179|s     157879 GCGGGAGTTAGAGAGCTAGTGATTAAAAATAA--CACTACATTTTACAAC 157926
                               i      ii vv  i   v   v     --i  i     vi   i-
  scaffold338|s       1888 GCGGAAGTTAGGAACATAATGAATAACAATAAACTACCACATTACACAG- 1936

  scaffold179|s     157927 ACACGTACCTCACTTCCGATCCCCGTCCA---------------TGCT-- 157959
                             - v  v vi             ii   ---------------    --
  scaffold338|s       1937 AC-CTTAACATACTTCCGATCCCCACCCAACACATTTGTCTCGCTGCTGG 1985

  scaffold179|s     157960 ------ATTCACAACGCCATTTCCACACCGAACAGCAATACCGACAACTA 158003
                           ------  i      i  -i i i  v  ----------  i   i   v
  scaffold338|s       1986 AGTACCATCCACAACACC-CTCCTACTCC----------ACTGACGACTT 2024

  scaffold179|s     158004 TGCCATTGTAGACTCCGGTGCTTCCGACAACTACCTCACGCCAACAGCTA 158053
                           i     i  v     v  v  i            i    i  v     v 
  scaffold338|s       2025 CGCCATCGTCGACTCAGGAGCCTCCGACAACTACTTCACACCCACAGCAA 2074

  scaffold179|s     158054 ACGTCAAAACAAAAACAACACTGCATCAACCCATCCAAGTGACATTACCC 158103
                            i  v        i     vv i  i  v  v  i  i  v  ii i  v
  scaffold338|s       2075 ATGTAAAAACAAAGACAACCATACACCATCCAATTCAGGTCACGCTGCCA 2124

  scaffold179|s     158104 TACAAATCAACATTACGCTCGTCCCATACGTGCCAAATGGACCTTCCACT 158153
                           v iv       v        v  v  i vi  iv iv v   v v  vi 
  scaffold338|s       2125 GATCAATCAACCTTACGCTCCTCACACAAATGTGAGCTCGACATACCCTT 2174

  scaffold179|s     158154 GCCTCCCGTCGCACGCCAAGGATACATCCTACCCGGCATGAAAAACCACT 158203
                           i  ivvviiv   viv  i  i      v v  v  v     i  i    
  scaffold338|s       2175 ACCCAAGACAGCAAAACAGGGGTACATCATCCCAGGGATGAAGAATCACT 2224

  scaffold179|s     158204 CACTCATATCCGTCACAAAGATGTGCAACGCTGGATGTCAAGCCACTGTT 158253
                            v  i  v  i  ii           i    v  v   v   i  i v i
  scaffold338|s       2225 CCCTTATTTCTGTTGCAAAGATGTGCGACGCAGGCTGTAAAGTCATTTTC 2274

  scaffold179|s     158254 GGCAAGGATAAATGCAACATCATCCACAATGGTACAATCATCATGACAGG 158303
                           vv   vi ii i  iv     v i     i ii  v           v  
  scaffold338|s       2275 TCCAACAACGAGTGTCACATCCTTCACAACGACACCATCATCATGACTGG 2324

  scaffold179|s     158304 GCACAAAAACAAACACAAAGGCCTCTGGTACATCCCAATCAAGCAAGCCA 158353
                           i iv     i  i     v  v  i            v vv     v vv
  scaffold338|s       2325 ACGAAAAAATAAGCACAACGGACTTTGGTACATCCCACTACAGCAATCAC 2374

  scaffold179|s     158354 TTCACAGTACACCATACACCATTTACCCCGACACCACAACTCCCGGGCAA 158403
                               viii     i v   v  v   vv i        ---- i i  v 
  scaffold338|s       2375 TTCAAGACACACCGTTCACGATATACAACAACACCACA----CTGAGCCA 2420

  scaffold179|s     158404 CA-CATCAACAGTGTGTATCACACAACGACACTGTCCAAAACAATTCAGT 158452
                            v- iv   i  i  v  i     v  i  v  vv ii i        i 
  scaffold338|s       2421 CCTCGGCAATAGCGTCTACCACACTACAACCCTCGCTGAGACAATTCAAT 2470

  scaffold179|s     158453 ACATCCACCAGTGCCTTTTCTCACCAACCATCGACACACTGTACAAAGCA 158502
                               i  i  i  ii v  i        vi vv i  vi v i v    v
  scaffold338|s       2471 ACATTCATCAATGTTTGTTTTCACCAACAGTACATACCTTCTGCCAAGCC 2520

  scaffold179|s     158503 TTGGACAATGACCAACTCATTGGTTTCCCGTCAATCACATCATCACAAGT 158552
                           v v        i  i  i  i  i  i   i i        vv    i  
  scaffold338|s       2521 ATCGACAATGATCAGCTTATCGGCTTTCCGCCGATCACATCTACACAGGT 2570

  scaffold179|s     158553 ACAAAAATACTTACCTGAATCCACTGCCACCGCCAAGCGACACCTCCGAC 158602
                           v i       i v  i     v  v  v  v  v  iv i   i vv   
  scaffold338|s       2571 CCGAAAATACCTCCCCGAATCAACAGCAACAGCAAAAGGGCACTTAAGAC 2620

  scaffold179|s     158603 GAACCCGCAAGCACACAAGATCATCGACGAGAACACGAGACAACTAAGCA 158652
                             iiiviv        v      v i  --vv     v     viv i  
  scaffold338|s       2621 GAGTTAAAAAGCACACCAGATCAACAAC--CCACACGCGACAAGCCAACA 2668

  scaffold179|s     158653 CA-AATCCA-CAATCAAGACTTCCGTCCAATCATCAACCCTAACGCAGAC 158700
                           i -  v i -   i  i  i    iv    iv  v   i vi   ii  i
  scaffold338|s       2669 TAGAAGCTATCAACCAGGATTTCCAGCCAACAATAAACTCAGACGTGGAT 2718

  scaffold179|s     158701 TTCGAACGGTTCGTCGGCGCAACAATTGCAGAACAAAACGACGGCACCAT 158750
                             i    v   i           i  v              i  v  vv 
  scaffold338|s       2719 TTTGAACTGTTTGTCGGCGCAACGATAGCAGAACAAAACGATGGAACACT 2768

  scaffold179|s     158751 TTACACCGACCAAACTGGCGCATTCCCTGTCACTTCATACCACAGCAACA 158800
                           v     v  i  i  v  i  v  i  i     v     i          
  scaffold338|s       2769 ATACACAGATCAGACAGGTGCCTTTCCCGTCACATCATATCACAGCAACA 2818

  scaffold179|s     158801 AATATCAATTTGTGGCATACGAATACAGGAGTAATGCCATCCTGGTGCGT 158850
                                  i  i  v           iv v     i  v  ii i  v  i
  scaffold338|s       2819 AATATCAGTTCGTTGCATACGAATATCGCAGTAACGCAATTTTAGTCCGC 2868

  scaffold179|s     158851 CCACTCAAAGACCAAACAGATAAATCACTAACCACTGCCTTCCATGAAGT 158900
                           v  i v        i     i        v   i i       ii  v  
  scaffold338|s       2869 GCATTGAAAGACCAGACAGACAAATCACTCACCGCCGCCTTCCGCGATGT 2918

  scaffold179|s     158901 GTATGAATACCTCACGGACCG 158921
                           v  i  i        v  v  
  scaffold338|s       2919 CTACGAGTACCTCACCGAGCG 2939

Matrix = 20p43g.matrix
Kimura (with divCpGMod) = 26.06
Transitions / transversions = 1.10 (350/319)
Gap_init rate = 0.04 (119 / 2913), avg. gap size = 1.59 (189 / 119)

17932 23.30 2.83 1.73 scaffold179|size420366 156922 162008 (258453) scaffold288|size169103_(dbseq-nr_531)_[121611,127641]#LTR/Copia 840 5981 (50) m_b1812s001i0 49325

  scaffold179|s     156922 TGACGTTTCCTTCATCATCAAACAAATCAGGGACGGAGCGGTCTTCGCAT 156971
                              ii i  v   v v     i     iv v     v  v     i  v 
  scaffold288|s        840 TGATATCTCGTTCCTGATCAAGCAAATTCGCGACGGTGCTGTCTTTGCCT 889

  scaffold179|s     156972 ACTTCGTGGGGCAACAAAAA--CCGACAAAGAACTT-GTCACACTTGGAG 157018
                                  v  v     i   -- v  i  i      -      v v    
  scaffold288|s        890 ACTTCGTCGGTCAACAGAAAAGCGGATAAGGAACTTCGTCACAATGGGAG 939

  scaffold179|s     157019 AAAAGGCAATTCTTGACACCGGCCTATTTGCCACACAGTACCAAGGATGA 157068
                               i  v  i  i     v     v        v  i  i        i
  scaffold288|s        940 AAAAAGCCATCCTCGACACGGGCCTCTTTGCCACCCAATATCAAGGATGG 989

  scaffold179|s     157069 AAACACCGACCAGACCACGACCGCACGTGGACTGACTTCGAACAATATTG 157118
                               iv  v      v       i  v               v i     
  scaffold288|s        990 AAACGGCGCCCAGACGACGACCGTACCTGGACTGACTTCGAAGAGTATTG 1039

  scaffold179|s     157119 GCAGGCCGAGTACGATCTCTGGCATGAAACAAGCAACACATCGGCACAAG 157168
                              i  v  i  i  i  v     i     i        iv  i v    
  scaffold288|s       1040 GCAAGCAGAATATGACCTGTGGCACGAAACGAGCAACACGGCGACCCAAG 1089

  scaffold179|s     157169 TTGGTTATGACGAAAACAT--CAATC-ATGACCCCGACACACAAGAAACA 157215
                                    iv iv   i --   i -  i  ---  iivi vi  v   
  scaffold288|s       1090 TTGGTTATGGAGGCAACGTGACAACCGATAAC---GATGAGCCGGACACA 1136

  scaffold179|s     157216 GAACAAGCCTACTTCTCCGGCTTGCAGCATTTCGGGGAAACAAACAGCCA 157265
                             v  i     i   v  i  i v  i  i     i              
  scaffold288|s       1137 GATCAGGCCTATTTCGCCAGCCTCCAACACTTCGGAGAAACAAACAGCCA 1186

  scaffold179|s     157266 CAACGCCGCCACCTTCAGCACACTATCAGCCACCAACGCACAAATGGCAA 157315
                              i           i  --    v  i  v  v  i             
  scaffold288|s       1187 CAATGCCGCCACCTTTAG--CACTCTCGGCAACGAATGCACAAATGGCAA 1234

  scaffold179|s     157316 ACAGTATCCAATCACAAATTGCTGAACTCACGAGAAAAATGGAAGGCTTA 157365
                               i  v  iv v     i  v  v     iv v           vi  
  scaffold288|s       1235 ACAGCATACAGGCTCAAATCGCAGATCTCACACGCAAAATGGAAGGACTA 1284

  scaffold179|s     157366 GCCAACGCAGTCCAAGCACCACC------TC--CCCA--CCAACACAACA 157405
                             v  i  v  v  i        ------  --    --      i-   
  scaffold288|s       1285 GCGAATGCCGTGCAGGCACCACCACAAGGTCAGCCCACCCCAACAT-ACA 1333

  scaffold179|s     157406 CAGCGTACCC-ACCCGCCCTGATCACTCAAC---CACCCGTATA-CAACC 157450
                           vv        -  i vi  vv v  vv  i ---  vi  i  i-     
  scaffold288|s       1334 ACGCGTACCCAACTCCTCCACAGCAAACAGCATACAGTCGCATGCCAACC 1383

  scaffold179|s     157451 AACCACCCTTTGCGCAGATGCAGCAACAACAATAGACGCAAGCGCCACCA 157500
                           v v   ---- i i  ---    -i   --  i v    - v v  v   
  scaffold288|s       1384 CAACAC----TACACA---GCAG-GACA--AACATACGC-ACCTCCTCCA 1422

  scaffold179|s     157501 CTGCAACAT---TACTACGGCAACGGTGGATTCGGACGCACCGGC---GG 157544
                           viv   v i---iv i    i  ivii  v v             ---  
  scaffold288|s       1423 ACTCAAAACAGACCCCACGGTAATCACGGCTACGGACGCACCGGCGGTGG 1472

  scaffold179|s     157545 ACGCGGACGCGGCAATCGCCAACGCAGGCGCAATGCCTATC--AACAAGG 157592
                            v v  v  i  vv   iiviv  ii i  v  ii  v i --   viv 
  scaffold288|s       1473 AAGAGGCCGTGGGTATCATGGTCGTGGACGAAACACCAACCAGAACCGTG 1522

  scaffold179|s     157593 CA--------GCACCCCACCCCAACAACAACAATGGACGGGACATA-CCG 157633
                            v--------i  i     i  ivviv v    ---   ---    -  i
  scaffold288|s       1523 CCTACCCCATACATCCCACTCCGTGGCCTACAA---ACG---CATACCCA 1566

  scaffold179|s     157634 GCCAACAAAATGCACAACGACCGGCACAGCAACAAGGATTCTACACAAGG 157683
                           v       ---- v -v v   v  ---         v     i vv ii
  scaffold288|s       1567 CCCAACAA----CTC-TCCACCCGC---GCAACAAGGCTTCTATAGTAAA 1608

  scaffold179|s     157684 CAAACTCACGCGAACCCCGTCAAGTACCACAAAAATTGGAATTACTGCTG 157733
                            vv  v   i i                 i           i     i  
  scaffold288|s       1609 CCTACGCACACAAACCCCGTCAAGTACCATAAAAATTGGAACTACTGTTG 1658

  scaffold179|s     157734 GAGCTGCGGATACGACGTTGCCGATGACCACACCAGTATTTCTTGCCCAT 157783
                                 i  v        i        v  ivv   iiviv v       
  scaffold288|s       1659 GAGCTGTGGCTACGACGTCGCCGATGAGCATCACAGCGGCGCATGCCCAT 1708

  scaffold179|s     157784 ACCCACGTCAA----GGACATGTCTACCATGCAACACGCACCAACACCTG 157829
                               ----   ----  v        i     v  v  vivv  iv v  
  scaffold288|s       1709 ACCC----CAAACCCGGTCATGTCTATCATGCCACTCGGGAGAATCCGTG 1754

  scaffold179|s     157830 CAACAGGTGCCAGAAGAACAAGCACAAAACACAAATGAGATGGGGAGGGG 157879
                               i v     i                     v  v  i i       
  scaffold288|s       1755 CAACGGCTGCCAAAAGAACAAGCACAAAACACAATTGTGACGAGGAGGGG 1804

  scaffold179|s     157880 CGGGAGTTAGAGAGCTAGTGATTAAAAATAACACTACATTTTACA-ACAC 157928
                              i     ii  ii          v     ii v iivv v   -  - 
  scaffold288|s       1805 CGGAAGTTAAGGAATTAGTGATTAACAATAATGCGATGAGTAACACAC-C 1853

  scaffold179|s     157929 ACGTACCTCACTTCCGATCCCCGTCCATGCTAT---TCACAACG------ 157969
                             v i  vi      i      ii    iv   ---i     i ------
  scaffold288|s       1854 ACTTGCCATACTTCCAATCCCCACCCATAATATCTGCCACAATGTAGTAG 1903

  scaffold179|s     157970 ------CCA------TTTCCA----CACCGAACA-----------GCA-- 157990
                           ------   ------i i  i----  iii    -----------   --
  scaffold288|s       1904 TACAACCCACCAAACCTCCCGCTGCCATTAAACACATAAACCTACGCATA 1953

  scaffold179|s     157991 ATACCGACAACTATGCCATTGTAGACTCCGGTGCTTCCGACAACTACCTC 158040
                            i v i    i        i  v  i     i  i        i  i   
  scaffold288|s       1954 ACAACAACAATTATGCCATCGTCGATTCCGGCGCCTCCGACAATTATCTC 2003

  scaffold179|s     158041 ACGCCAACAGCTAA-CGTCAAAACAAAAACAACACTGCATCAACCCATCC 158089
                             i  i     v  -   v    -i   i  i  vii  i  i  v   v
  scaffold288|s       2004 ACACCGACAGCAAAGCGTGAAAA-GAAAGCAGCAACACACCAGCCGATCA 2052

  scaffold179|s     158090 AAGTGACATTACCCTACAAATCAACATTACGCTCGTCCCATACGTGCCAA 158139
                            v  v         v  v       vi v  v  v  v  i      v  
  scaffold288|s       2053 ACGTCACATTACCCGACCAATCAACTCTCCGATCTTCACACACGTGCGAA 2102

  scaffold179|s     158140 ATGGACCTTCCACTGCCTCCCGTCGCACGCCAAGGATACATCCTACCCGG 158189
                           v v   v i  v  v  vv viiv   viv     v  i  i  v  v  
  scaffold288|s       2103 CTTGACATCCCTCTTCCAACAACGGCAAAACAAGGCTATATTCTCCCAGG 2152

  scaffold179|s     158190 CATGAAAAACCACTCACTCATATCCGTCACAAAGATGTGCAACGCTGGAT 158239
                           v         v i        v     ii    i      i i     v 
  scaffold288|s       2153 AATGAAAAACAATTCACTCATCTCCGTTGCAAAAATGTGCGATGCTGGCT 2202

  scaffold179|s     158240 GTCAAGCCACTGTTGGCAAG-GATAAATGCAACATCATCCACAATGGTAC 158288
                            iv   iiii -  v   v -i ii v    ii     i     i i   
  scaffold288|s       2203 GCAAAGTTGTT-TTCGCACGCAACGACTGCAGTATCATTCACAACGATAC 2251

  scaffold179|s     158289 AATCATCATGACAGGGCACAAAAACAAACACAAAGGCCTCTGGTACATCC 158338
                           v          v   v          ii     v  v  v          
  scaffold288|s       2252 CATCATCATGAAAGGCCACAAAAACAGGCACAACGGACTGTGGTACATCC 2301

  scaffold179|s     158339 CAATCAAGCAAGCCATTCACAGTACACCATACACCATTTACCCCGACA-C 158387
                               i  i   v       ii--     i v      i   vv     - 
  scaffold288|s       2302 CAATTAAACAATCCATTCATG--ACACCGTTCACCATCTACAACGACAGC 2349

  scaffold179|s     158388 CACAACTCCCGGGCAACACAT-----CAACAGTGTGTATCACACAACGAC 158432
                             ii----- ii  -      -----      i  v        vv i  
  scaffold288|s       2350 CATG-----CAAGC-ACACATAGTACCAACAGCGTCTATCACACCTCAAC 2393

  scaffold179|s     158433 ACTGTCCAAAACAATTCAGTACATCCACCAGTGCCTTTTCTCACCAACCA 158482
                           v  vv vi                i  i  i  i    --  i  v  vi
  scaffold288|s       2394 CCTCGCGGAAACAATTCAGTACATTCATCAATGTCTTT--TCGCCCACGG 2441

  scaffold179|s     158483 TCGACACACTGTACAAAGCATTGGACAATGACCAACTCATTGGTTTCCCG 158532
                                   i v i       v v  v  ii       v  i  v     i
  scaffold288|s       2442 TCGACACATTCTGCAAAGCAATTGAAAACAACCAACTAATCGGATTCCCA 2491

  scaffold179|s     158533 TCAATCACATCATCACAAGTACAAAAATACTTACCTGAATCCACTGCCAC 158582
                           i v     iv  v       vvi         i        v  v     
  scaffold288|s       2492 CCCATCACGGCAACACAAGTCAGAAAATACTTGCCTGAATCAACAGCCAC 2541

  scaffold179|s     158583 CGCCAAGCGACACCTCCGACGAACCCGCAAGCACACAAGATCATCGACGA 158632
                           v  v  iv v  i  v   v  iiv  v  i        i   v v  v 
  scaffold288|s       2542 AGCAAAAGGCCATCTGCGAAGAGTGCGAAAACACACAAGGTCAACCACCA 2591

  scaffold179|s     158633 GAA--CACGAGACAACTAAGCACAAATCCACAATCAAGACTTCCGTCCAA 158680
                           i v--     ii  ivi i--    ii vv i vv    i     i    
  scaffold288|s       2592 AACATCACGAAGCAGACAG--ACAAGCCGTCGAAAAAGATTTCCGCCCAA 2639

  scaffold179|s     158681 TCATCAACC-CTAACGCAGACTTCGAACGGTTCGTCGGCGCAACAATTGC 158729
                           v   -    - ii   i   i     i vv  i  i  v  v     i  
  scaffold288|s       2640 ACAT-AACCGCCGACGTAGATTTCGAGCTCTTTGTTGGAGCCACAATCGC 2688

  scaffold179|s     158730 AGAACAAAACGACGGCACCATTTACACCGACCAAACTGGCGCATTCCCTG 158779
                                    i        v           i     v        i    
  scaffold288|s       2689 AGAACAAAATGACGGCACAATTTACACCGATCAAACAGGCGCATTTCCTG 2738

  scaffold179|s     158780 TCACTTCATACCACAGCAACAAATATCAATT-TGTGGCATACGAATACAG 158828
                               v  v  i              i     -v  v     i      v 
  scaffold288|s       2739 TCACATCCTATCACAGCAACAAATACCAATTAAGTCGCATATGAATACCG 2788

  scaffold179|s     158829 GAGTAATGCCATCCTGGTGCGTCCACTCAAAGACCAAACAGATAAATCAC 158878
                           v  i        i  v  vv vv v              v  i       
  scaffold288|s       2789 CAGCAATGCCATTCTCGTCAGAGCCCTCAAAGACCAAACTGACAAATCAC 2838

  scaffold179|s     158879 TAACCACTGCCTTCCATGAAGTGTATGAATACCTCACGGACCGTGGATTC 158928
                            v   i i  i   v v  v  v  i           v  v  v  v  i
  scaffold288|s       2839 TCACCGCCGCTTTCAAGGATGTCTACGAATACCTCACTGAGCGAGGTTTT 2888

  scaffold179|s     158929 AAGCCAAAACTCAACGTCATGGACAATCAGTGCAGCAAAGCAGTCGAAAA 158978
                           v i                                   i           
  scaffold288|s       2889 CAACCAAAACTCAACGTCATGGACAATCAGTGCAGCAAGGCAGTCGAAAA 2938

  scaffold179|s     158979 ATACATACCCTCCACTAAAGCAGACATTCAACTTGTCAACCCAGACGATC 159028
                           i     vvvv  v  v     v     v     v     i  i  i    
  scaffold288|s       2939 GTACATCAAATCAACAAAAGCCGACATACAACTAGTCAATCCGGATGATC 2988

  scaffold179|s     159029 ACCGCATCAACGCTGCCGAACGCGCAATACAGACATGGAAAGAACATTGG 159078
                               vi v     v  v     v     v  i           i  i   
  scaffold288|s       2989 ACCGGGTAAACGCAGCAGAACGAGCAATTCAAACATGGAAAGAGCACTGG 3038

  scaffold179|s     159079 CTCTCAGGCATGGGCACCCTCGACCCAAACTGCCCCATCCAATTATGGTG 159128
                             v  v        i  v  v     v vv     v      i i     
  scaffold288|s       3039 CTATCCGGCATGGGTACACTAGACCCCACATGCCCAATCCAACTGTGGTG 3088

  scaffold179|s     159129 CCAATTCATCAAACAAGGACAAGACACACTCAACTTACTTCGTGTTTCCC 159178
                              i  i   i                 i v   v i  i  v  v    
  scaffold288|s       3089 CCAGTTTATCGAACAAGGACAAGACACATTAAACATGCTCCGGGTATCCC 3138

  scaffold179|s     159179 GTGTGAACCCAAAACTCTCCGCATACGCCGTGTTAGATGGACAATTCAAT 159228
                            v  v           v  i        vi vi v  i  i        i
  scaffold288|s       3139 GAGTCAACCCAAAACTGTCTGCATACGCAATCCTCGACGGGCAATTCAAC 3188

  scaffold179|s     159229 TTTGACAAAACACCACTGGCACCTGTCGGCACCAGAGCCCTCATCCTGCT 159278
                                      i  v  v     i  i              i     i  
  scaffold288|s       3189 TTTGACAAAACGCCCCTCGCACCCGTTGGCACCAGAGCCCTTATCCTACT 3238

  scaffold179|s     159279 CGACCCCAACTCACGCAAAACCTGGCAAAACCACGCCCTAGACGCATGGT 159328
                                    iv   iv     v           i     i          
  scaffold288|s       3239 CGACCCCAATGCACAAAAAACATGGCAAAACCATGCCCTGGACGCATGGT 3288

  scaffold179|s     159329 ACGTCGGCCCAGCCAAAAACCACTATCGCAACTATCGCTTTTTTATCCCA 159378
                               v     v  v                    i  i  i  i  v  v
  scaffold288|s       3289 ACGTAGGCCCCGCAAAAAACCACTATCGCAACTACCGTTTCTTCATACCT 3338

  scaffold179|s     159379 TCCACAAAAGGCTACCGCATCTTGGGATCAGCAAAATTCTTCCC-AAGCA 159427
                             v  v     v  i       iv  v  -  v  i        -  i  
  scaffold288|s       3339 TCAACCAAAGGGTATCGCATCTCCGGTTC-GCCAAGTTCTTCCCTAAACA 3387

  scaffold179|s     159428 CAGAAAAATGCCAGCCATCGAAACCGGAGACACCGTACGTCTCGCAGCAC 159477
                           i v               i   v i  v        vv v  v     v 
  scaffold288|s       3388 TACAAAAATGCCAGCCATTGAACCTGGCGACACCGTCAGACTAGCAGCCC 3437

  scaffold179|s     159478 AGGATCTCATCACAGCAATCCGCACATTTTCAACAGCACCGATAACTCTC 159527
                            i  i        v  i  vviv   v vv          iv viiv   
  scaffold288|s       3438 AAGACCTCATCACTGCGATAAAAACAATGACAACAGCACCACTCGTGCTC 3487

  scaffold179|s     159528 GCGCCACAACACACAACAGCACTGCGACAACTTGCTGACATCTTTACAGC 159577
                           i v    v               vv i     v  v     i  ii ii 
  scaffold288|s       3488 ACTCCACTACACACAACAGCACTCAGGCAACTAGCAGACATTTTCGCGAC 3537

  scaffold179|s     159578 AACTACACAAGTCAA-TGAGCAACAAACCACAAAAAACAACACACCAGTT 159626
                           v vi   v v  vi -iv v    - v  i   v v vivii      i 
  scaffold288|s       3538 CAGCACAAACGTGGACCCATCAAC-ATCCGCAACACAAGCTGCACCAGCT 3586

  scaffold179|s     159627 ATGAGGGTG-ACCGCTCCTATGCCACCTCCGAGGGTG---------ACCA 159666
                           vi  vi  i-   iv  v- i                ---------  i 
  scaffold288|s       3587 CCGATAGTACACCAGTCA-ACGCCACCTCCGAGGGTGTCCCACCAAACTA 3635

  scaffold179|s     159667 CTCCATCGT---CATCAGCAGATCCAACAGATCCAACCAAACTACGCACA 159713
                            iv  i   ---        i i  v  v     vi i v     iv  v
  scaffold288|s       3636 CCGCACCGTCCACATCAGCAAACCCCACCGATCCTGCTACACTACAAACC 3685

  scaffold179|s     159714 CAACGGTACGTACA-TCA-GCAACACACCAGGAACAACACACCCAT-GCC 159760
                                ii    i  -   -  vi     -- i           v  -ii 
  scaffold288|s       3686 CAACGACACGTGCACTCACGCCGCACAC--GAAACAACACACCGATCATC 3733

  scaffold179|s     159761 GACCCCACTCGAAGACA-CCATCAAGAAT-GCT-GCTCCCCAAACAACGA 159807
                             -vv   i i v   i- iv   iv  i-   -i  v  vv   vv v 
  scaffold288|s       3734 GA-GACACCCAACGACGTCTCTCAGCAACAGCTCACTGCCACAACTCCTA 3782

  scaffold179|s     159808 AACCAACATCACACCCACACACACC-AAACTACATCACACAACATGACAC 159856
                            -- i  vi       -----    -                v i   i 
  scaffold288|s       3783 A--CGACTCCACACCC-----CACCGAAACTACATCACACAAGACGACGC 3825

  scaffold179|s     159857 CAA--CAA-------CATCACAAGCAAGCCTCCTTCTGGGTTCCTTGCAC 159897
                              --   -------  i    vi-  iv    --------  v  -   
  scaffold288|s       3826 CAATGCAATCAGGACCACCACACA-AAAACTCC--------TCATT-CAC 3865

  scaffold179|s     159898 ACTCAACACACACGCCGTGCAACATTCAGTCACATGCTCTCTATCACGTC 159947
                             i -- i-    v        i  ivviiv   i  v  v        v
  scaffold288|s       3866 ACCC--CG-ACACTCCGTGCAATATCACACGACACGCACTGTATCACGTG 3912

  scaffold179|s     159948 ATAAGCACACATCTCAA--CACAGCACACACAAATGTTTTCACGCCAACA 159995
                           i  i v     i   v --  - i viv   -   i v     i      
  scaffold288|s       3913 GTAGGAACACACCTCCAGTCA-AACTTCCAC-AATATGTTCACACCAACA 3960

  scaffold179|s     159996 AAACACAGCACAGAACACCAATCGTTTGTTTTTGATGCCAAACTTGAACA 160045
                               v  i  v v    v  vvi   ii vv i  ii vi       v  
  scaffold288|s       3961 AAACTCAACAAACAACAGCACGTGTTCATGGTCGACACAGAACTTGACCA 4010

  scaffold179|s     160046 CATGTGCAACGGAGTTGTGCATCCAGTCACAAAAGAGACAATCACAAAGT 160095
                            i i        v  i  v     vi          i     v  v  i 
  scaffold288|s       4011 CGTATGCAACGGCGTCGTCCATCCCATCACAAAAGAAACAATAACCAAAT 4060

  scaffold179|s     160096 ACGAAAAATTGGCAAATGAT-CCACTCATGCAAGAGGTATGGACCAAGGC 160144
                            i  i     i  v      -    v - v    iv  v     v  i  
  scaffold288|s       4061 ATGAGAAATTAGCCAATGATCCCACGC-TCCAAGGCGTCTGGACGAAAGC 4109

  scaffold179|s     160145 AATGTGCAAGGAACTAGGCCG-CCTCGCCCAAGGTTGGGATGGC-AGCAC 160192
                           v     i  v        v  - i    v           i   - i  -
  scaffold288|s       4110 CATGTGTAACGAACTAGGACGACTTCGCACAAGGTTGGGACGGCAAACA- 4158

  scaffold179|s     160193 AGGCACTGACACAATTTTTTTTATGTCACACGAAGACATCAAGAAAATTC 160242
                              i  v     v     i  i   v i  i  v  v  v  i i   i 
  scaffold288|s       4159 AGGTACAGACACCATTTTCTTCATGACGCATGACGAGATAAAAAGAATCC 4208

  scaffold179|s     160243 CACGAGACAGAACAGTCACTTACGCCAGGATTGTCGTAGACTACCGCCCC 160292
                             v          i     v     vv v  i     i        v  v
  scaffold288|s       4209 CAAGAGACAGAACGGTCACATACGCACGCATCGTCGTGGACTACCGGCCA 4258

  scaffold179|s     160293 CAAAAAGATGACCCGAACCGTGTCCGCATCACGGTGGGGGGTAATCTCAT 160342
                                   i     i  i                 v  v  i     i  
  scaffold288|s       4259 CAAAAAGACGACCCAAATCGTGTCCGCATCACGGTCGGTGGCAATCTTAT 4308

  scaffold179|s     160343 CAATTACCCAGGTGAACTTACCACAAGAACAGCCGACCTCACCACTGCGA 160392
                              i  i           i     vv v  i  i           v  v 
  scaffold288|s       4309 CAACTATCCAGGTGAACTCACCACTCGTACGGCTGACCTCACCACAGCCA 4358

  scaffold179|s     160393 AAATTCTCTGGAACTCGACCATCAGCACGCCTGGTGCCCGATTCGCATGT 160442
                               i  i     i  i  v  v        v  v  vv i     v  i
  scaffold288|s       4359 AAATCCTTTGGAATTCAACGATAAGCACGCCAGGAGCAAGGTTCGCCTGC 4408

  scaffold179|s     160443 GCAGACATTGAAAACATGTATCTGCAAAACACCAATGT-CACGATACGAG 160491
                                   v     i          -       v   v-  -        
  scaffold288|s       4409 GCAGACATAGAAAATATGTATCTGC-AAACACCTATGGACA-GATACGAG 4456

  scaffold179|s     160492 TACATGCGGATAAAAGCAGATCTCGTTCCTACAGCCTTCAAAAACGCATA 160541
                                      v  i     i   i i  ivv   v    vii  i    
  scaffold288|s       4457 TACATGCGGATCAAGGCAGACCTCATCCCCCAAGCATTCATGGACACATA 4506

  scaffold179|s     160542 CAACCTCTGGGACAAAATCTACAACGGTTACATCTACATGGAAATCCGAC 160591
                              v  i     i   i v     v  vi  i v              i 
  scaffold288|s       4507 CAAACTTTGGGATAAAGTGTACAAAGGACACGTGTACATGGAAATCCGGC 4556

  scaffold179|s     160592 GAGGCTGTTACGGCCTCCCTCAAGCAGGCATCTTAGCAAACAAGCTCCTC 160641
                                  i           v        v  ii v        i      
  scaffold288|s       4557 GAGGCTGCTACGGCCTCCCACAAGCAGGAATTCTCGCAAACAAACTCCTC 4606

  scaffold179|s     160642 AAAAAACGACTCACCACGGACGGCTATTTCGAACTCCCACACACTCCGGG 160691
                              vi      ii v  i     v     i        i     v  v  
  scaffold288|s       4607 AAACGACGACTTGCAACAGACGGATATTTTGAACTCCCGCACACACCTGG 4656

  scaffold179|s     160692 CCTCTTCAAACACATCAGTCGCCCCGTACACTTCTCCCTTCTCGTCGACG 160741
                           v  v              i  v iv  i  v   v vi vv         
  scaffold288|s       4657 GCTATTCAAACACATCAGCCGACTGGTGCAATTCACATTGGTCGTCGACG 4706

  scaffold179|s     160742 ACTTTGGAATAAAATACAGTGGCAAAGAACACCTGGACCATCTCATCACA 160791
                            i  i             v   vv          vi i      v  vv 
  scaffold288|s       4707 ATTTCGGAATAAAATACATTGGGCAAGAACACCTCAATCATCTCCTCCAA 4756

  scaffold179|s     160792 GCAATCAAACGCCACTACAATGTCAAGCTAGATCACACAGGCAGCTTATA 160841
                           v v    i viv      i       iv v     i         i    
  scaffold288|s       4757 TCCATCAGAAAACACTACGATGTCAAAGTCGATCATACAGGCAGCCTATA 4806

  scaffold179|s     160842 CTGCGGCATCACCCTAGACTGGCAATACAACAAAGGGTACCTTGACATCT 160891
                                       v  vv i   v v     vi  iii  i  i     v 
  scaffold288|s       4807 CTGCGGCATCACACTCCATTGGAACTACAAAGAAAAATATCTCGACATAT 4856

  scaffold179|s     160892 CCATGCCGGGATATGCCACAAAACAATTAACAAAATACAACCATCCCCTT 160941
                            v     v  v    i         i  i     i     i     v   
  scaffold288|s       4857 CAATGCCTGGTTATGTCACAAAACAGTTGACAAAGTACAATCATCCACTT 4906

  scaffold179|s     160942 CCTAAAAAGCCAGTCAACGCGCCATGGGAGCCATATCCCATCAAATACGG 160991
                             i iv  i         i v        i     i     i     i  
  scaffold288|s       4907 CCCAGCAAACCAGTCAACACTCCATGGGAACCATACCCCATTAAATATGG 4956

  scaffold179|s     160992 CAAACCCATCCAAGAAACTCTGCCACATGACAATTCCCCCCCGTTGAGCA 161041
                                 i  i   vv i i  v  i      i             - v  
  scaffold288|s       4957 CAAACCTATTCAACCAGCCCTCCCGCATGACGATTCCCCCCCGTT-ATCA 5005

  scaffold179|s     161042 AG-CAAAACATCACGCACATTCAGCAAATCGTAGGGTCGTTCCTCTACTA 161090
                             -   v vv i vi        i     i  v  v  v  i  v  i  
  scaffold288|s       5006 AGTCAACAATTTAAACACATTCAACAAATTGTCGGCTCTTTTCTATATTA 5055

  scaffold179|s     161091 TGCACGAGCAACCGATCCCACCATTCCACATGCCCTCAGTGAGTTGGCCA 161140
                           iv vv    v  v     v     ii v           i  i  i  v 
  scaffold288|s       5056 CTCCAGAGCCACGGATCCAACCATCTCCCATGCCCTCAGCGAATTAGCAA 5105

  scaffold179|s     161141 CACAACAGTCCCAAGCAACAGAACAGACACTTAAACGATGTCATCACTTC 161190
                                  i  v  v     i   v v  vv v        iv i      
  scaffold288|s       5106 CACAACAATCGCATGCAACGGAAAACACCGTGAAACGATGCAACCACTTC 5155

  scaffold179|s     161191 CTCGATTATATGGCCACACATCCCGACGCACGC-ATTCGATACTACGCAT 161239
                             v  i  i   v v        vi     v  -     v          
  scaffold288|s       5156 CTGGACTACATGTCAACACATCCAAACGCAAGCGATTCGCTACTACGCAT 5205

  scaffold179|s     161240 CAGACATGGTGCTCAATGTCCACTCCAACGCGAGCTACCTCTCCGTCAAA 161289
                            v              i  v           v              i   
  scaffold288|s       5206 CCGACATGGTGCTCAACGTACACTCCAACGCCAGCTACCTCTCCGTTAAA 5255

  scaffold179|s     161290 AATGCAAAAAGCAGAGCAGCAGGTATATTCTTCCTCGGCTCCCT-CCCAA 161338
                           i    i     iv          i  v               v -     
  scaffold288|s       5256 GATGCGAAAAGTCGAGCAGCAGGCATTTTCTTCCTCGGCTCCATACCCAA 5305

  scaffold179|s     161339 AAAATATACAGCCAATTCGACTCAATGGTGCCATCGCTGTGCTGTGCACG 161388
                            v iv  -     v  v iv     i  i     i  i  v  v     v
  scaffold288|s       5306 ACAGAAT-CAGCCCATACACCTCAACGGCGCCATTGCCGTCCTCTGCACC 5354

  scaffold179|s     161389 ATTCTCAAGTTCGTCGCCGCCTCAGTGGCCGAAGTCGAACTCGGTGCCCT 161438
                             v  v  i              v iv  v  i ii     v  i     
  scaffold288|s       5355 ATACTAAAATTCGTCGCCGCCTCCGCCGCGGAGGCTGAACTAGGCGCCCT 5404

  scaffold179|s     161439 CTTCCTCGGCGCGAAAGAGGCAAAAATAATTCGACTCACCTTAGAGGAGT 161488
                                  iv   i  i  i           v           iv    i 
  scaffold288|s       5405 CTTCCTCACCGCAAAGGAAGCAAAAATAATGCGACTCACCTTGCAGGAAT 5454

  scaffold179|s     161489 TGGGGCATCCCCAACCCCCCACCCCCATTCATTGCGACAACTCCACCACC 161538
                            i  i  i iv           v     i     i     i iv  v  v
  scaffold288|s       5455 TAGGACACCTGCAACCCCCCACACCCATCCATTGTGACAATTTGACGACA 5504

  scaffold179|s     161539 GTGGGCATCGTCAACAATACAGTGAAACGTCAAAAATTGCGAAGTATGGA 161588
                           i v  v           i  vi v     v  i    ii     i     
  scaffold288|s       5505 ATCGGAATCGTCAACAACACCATCAAACGGCAGAAATCACGAAGCATGGA 5554

  scaffold179|s     161589 AATGAGATACTTCTGGCTACTTGACGGGCATGTCAACAAATTTTTTGATT 161638
                               v    i  i     v  i  viiv  viv         v   i   
  scaffold288|s       5555 AATGCGATATTTTTGGCTTCTCGAAAATCAGAACAACAAATTGTTTAATT 5604

  scaffold179|s     161639 TTCAA----ATCCAGGTCTAGAAAATCTTGCCGACTACCCCAGTTAAGCC 161684
                            i  i----       vi             v  i  i     iv    i
  scaffold288|s       5605 TCCAGTACCATCCAGGGTTAGAAAATCTTGCAGATTATCCCAGCAAAGCT 5654

  scaffold179|s     161685 CATCCAGGGGGTCATCACCTCTCTGTACGACCCCTTTACGTACACATGTC 161734
                                   i  v      v vv vv v  v  v  i     v      i 
  scaffold288|s       5655 CATCCAGGAGGGCATCACATGACGCTTCGCCCACTCTACGTCCACATGCC 5704

  scaffold179|s     161735 AATATCCCCCAGATTGTTGCCACGCGCTGCTAAACCAAGTGTCCGGCAAG 161784
                           v iv  i  iv v  v  iv  i i        i        i    i  
  scaffold288|s       5705 CACTTCTCCTCGCTTTTTAGCATGTGCTGCTAAGCCAAGTGTTCGGCGAG 5754

  scaffold179|s     161785 GGTGTGCTGATAAGGTAGGCTCACAC-CGGATACGTAAGTATCCTCTACC 161833
                                               - ii i-v          i           
  scaffold288|s       5755 GGTGTGCTGATAAGGTAGGC-CGTATGGGGATACGTAAATATCCTCTACC 5803

  scaffold179|s     161834 TACCTTAACACGAGTTCCACGTGGAA-CGGCCACGTGCCAGCAGCAGCTG 161882
                                  i    v             -  i    i               
  scaffold288|s       5804 TACCTTAGCACGTGTTCCACGTGGAACCGACCACATGCCAGCAGCAGCTG 5853

  scaffold179|s     161883 CCTAAGTCGGAGAGACATCAACACTCT-CACATGACCGATCAAAACTTAA 161931
                            v -   vi   i v   v i v    - v i  v  ii -i       i
  scaffold288|s       5854 CAT-AGTGAGAGGGCCATGAGCCCTCTCCCCGTGTCCAGT-GAAACTTAG 5901

  scaffold179|s     161932 GACAC-ACAAA-GAGCCTAACAGCTCACACAACA-AACAATAC-ACTTAG 161977
                                -     -      v vii         i -vv v i  -      
  scaffold288|s       5902 GACACTACAAATGAGCCTTAGGACTCACACAATATCTCTACACAACTTAG 5951

  scaffold179|s     161978 CACTCATAATTTTACTAAGTTCGTCGTTAAC 162008
                           ii       -                     
  scaffold288|s       5952 TGCTCATAA-TTTACTAAGTTCGTCGTTAAC 5981

Matrix = 20p43g.matrix
Kimura (with divCpGMod) = 25.78
Transitions / transversions = 1.00 (583/582)
Gap_init rate = 0.03 (149 / 5086), avg. gap size = 1.56 (233 / 149)

1097 12.38 6.77 3.47 scaffold179|size420366 161789 162039 (258422) scaffold338|size134338_(dbseq-nr_585)_[45646,51733]#LTR/Copia 1 259 (5829) m_b1812s001i1 49325

  scaffold179|s     161789 TGCTGATAAGGTAGG-CTCACACCGGATACGTAAGTATCCTCTACCTACC 161837
                                          -     -iv                          
  scaffold338|s          1 TGCTGATAAGGTAGGACTCAC-TAGGATACGTAAGTATCCTCTACCTACC 49

  scaffold179|s     161838 TTAACACGAGTTCCACGTGGAA-CGGCCACGTGCCAGCAGCAGCTGCCTA 161886
                             vi    v             -  i    i             v    -
  scaffold338|s         50 TTTGCACGTGTTCCACGTGGAACCGACCACATGCCAGCAGCAGCAGCCT- 98

  scaffold179|s     161887 AGTCGGAGAGACATCAACACTCT-CACATGACCGATCAAAACTTAAGACA 161935
                              v    i     v i v    - v    v  ii -i       i    
  scaffold338|s         99 AGTGGGAGGGACATGAGCCCTCTCCCCATGTCCAGT-GAAACTTAGGACA 147

  scaffold179|s     161936 C----ACAA-A-------GAGCCTAACAGCTCACACAACAA-ACAATACA 161972
                            ----    - -------      v vii         i v-   v    
  scaffold338|s        148 CTGCGACAATAGTCCAATGAGCCTTAGGACTCACACAATACTACATTACA 197

  scaffold179|s     161973 CTTAGCACTCATAATTTTACTAAGTTCGTCGTTAACACTTAC-AAATACT 162021
                                vv       -                       --  -       
  scaffold338|s        198 CTTAGACCTCATAA-TTTACTAAGTTCGTCGTTAACAC--ACGAAATACT 244

  scaffold179|s     162022 AGTAAAACTAATGCACAC 162039
                                --- v  v     
  scaffold338|s        245 AGTAA---TTATTCACAC 259

Matrix = 20p43g.matrix
Kimura (with divCpGMod) = 13.57
Transitions / transversions = 0.76 (13/17)
Gap_init rate = 0.07 (17 / 250), avg. gap size = 1.53 (26 / 17)


12 13.05 0.00 3.70 scaffold179|size420366 164975 165002 (255459) (GTTCG)n#Simple_repeat 1 27 (0) m_b1812s252i0 49326

  scaffold179|s     164975 GTTCGGTCTGGTTCGGTCCTGGTTCGGT 165002
                                  ii        i -        
  (GTTCG)n#Simp          1 GTTCGGTTCGGTTCGGTTC-GGTTCGGT 27

Matrix = Unknown
Transitions / transversions = 1.00 (3/0)
Gap_init rate = 0.04 (1 / 27), avg. gap size = 1.00 (1 / 1)


13 23.02 1.79 5.56 scaffold179|size420366 168495 168550 (251911) (GGGTA)n#Simple_repeat 1 54 (0) m_b1812s252i1 49327

  scaffold179|s     168495 GGGTGGGGT-GGGTCAGGGTCTGTCAGGGTCTGGTCAGGGTCTGGTCAGG 168543
                               i    -    -     vv vi     vv   -     vv   -   
  (GGGTA)n#Simp          1 GGGTAGGGTAGGGT-AGGGTAGGGTAGGGTAGGGT-AGGGTAGGGT-AGG 47

  scaffold179|s     168544 GTGGGGT 168550
                             i    
  (GGGTA)n#Simp         48 GTAGGGT 54

Matrix = Unknown
Transitions / transversions = 0.43 (3/7)
Gap_init rate = 0.07 (4 / 55), avg. gap size = 1.00 (4 / 4)


254 11.11 0.00 0.00 scaffold179|size420366 175434 175478 (244983) rnd-1_family-61#Unknown 464 508 (0) m_b1812s001i2 49328

  scaffold179|s     175434 TCAGATGATAATAAACTAATATTTTTTCAAGAAAAAATCTTGATA 175478
                             i v i? i         v                         
  rnd-1_family-        464 TCGGTTANTGATAAACTAAGATTTTTTCAAGAAAAAATCTTGATA 508

Matrix = 20p43g.matrix
Kimura (with divCpGMod) = 9.98
Transitions / transversions = 1.50 (3/2)
Gap_init rate = 0.00 (0 / 44), avg. gap size = 0.0 (0 / 0)


681 16.16 0.58 9.55 scaffold179|size420366 175482 175652 (244809) C genome_10_3662#DNA (50) 650 494 m_b1812s001i3 49329

  scaffold179|s     175482 TGAACCCTGTAGAGTTTTTGTACTATATTAGGTAGGTATCTGTAGATATC 175531
                                v v     -----     vi  ----     ---    ---    
C genome_10_366        650 TGAACGCGGTAGA-----TGTACAGTA----GTAGG---CTGT---TATC 616

  scaffold179|s     175532 TAAACGAAAGTAAACTTTCACATTTTTTGTCTTTCTCAGAAATGGATATG 175581
                                               v      i        i       i     
C genome_10_366        615 TAAACGAAAGTAAACTTTCAAATTTTTCGTCTTTCTTAGAAATGAATATG 566

  scaffold179|s     175582 AAATTGAAAACCAGCAAGC-TTGCAAGAAAGATGTTGATTCGAAATTATC 175630
                           v   v     i i  i   -               vv    i  vv   v
C genome_10_366        565 TAATGGAAAATCGGCGAGCGTTGCAAGAAAGATGTGCATTCAAACGTATG 516

  scaffold179|s     175631 AATACCTAAATGAAACATTTTT 175652
                                v  vi v   ii     
C genome_10_366        515 AATACGTACGTTAAATGTTTTT 494

Matrix = 20p43g.matrix
Kimura (with divCpGMod) = 15.15
Transitions / transversions = 0.79 (11/14)
Gap_init rate = 0.09 (16 / 170), avg. gap size = 1.00 (16 / 16)


867 18.45 4.71 1.14 scaffold179|size420366 175665 175834 (244627) C scaffold133|size826974_(dbseq-nr_519)_[800995,807399]#LTR/Gypsy (429) 5976 5801 m_b1812s001i4 49330

  scaffold179|s     175665 CTCCAACATGAGGTACAATAAATACGTTTTGATCATGAGTGGCAATTTTA 175714
                               i   i       i    v  iv        ii   i          
C scaffold133|s       5976 CTCCGACACGAGGTACGATAATTATTTTTTGATCGCGAGCGGCAATTTTA 5927

  scaffold179|s     175715 -TTTTTTCGCAATCAGTGATACATTTTTT-------ATTGACGATCTCTC 175756
                           -i        i-    i     i      -------  i           
C scaffold133|s       5926 ACTTTTTCGCG-TCAGCGATACGTTTTTTTTGCGCGATCGACGATCTCTC 5878

  scaffold179|s     175757 CAAAATCACCTTCGTGATCGACGAATTCCTCCGGTTTTGCCATCAAAAAG 175806
                                   v  v  i v         i   i      i  v   i vi  
C scaffold133|s       5877 CAAAATCAGCTACGCGTTCGACGAATCCCTTCGGTTTCGCGATCGACGAG 5828

  scaffold179|s     175807 ATCTCTAAAAATTTTCTCTCTGATCGGC 175834
                           v    i       i  i v -    i  
C scaffold133|s       5827 CTCTCCAAAAATTCTCCCGC-GATCAGC 5801

Matrix = 20p43g.matrix
Kimura (with divCpGMod) = 11.88
Transitions / transversions = 2.44 (22/9)
Gap_init rate = 0.02 (4 / 169), avg. gap size = 2.50 (10 / 4)


679 23.65 4.69 3.08 scaffold179|size420366 175666 175857 (244604) scaffold360|size312727_(dbseq-nr_717)_[58593,65069]#LTR/Gypsy 476 670 (5807) m_b1812s001i5 49331

  scaffold179|s     175666 TCCAACATGAGGTACAATAAATACGTTTTGATCATGAGTGGCAATTT-TA 175714
                              i   i       iv   vv iv    v   ii   i     v  -  
  scaffold360|s        476 TCCGACACGAGGTACGCTAACAATTTTTTTATCGCGAGCGGCAAATTATA 525

  scaffold179|s     175715 TTTTTTCGCAATCAGTGATACATTTTTT--------ATTGACGATCTCTC 175756
                           v     i   -i   i    ii      --------  i        v  
  scaffold360|s        526 ATTTTTTGCA-CCAGCGATATGTTTTTTTTTGCACAATCGACGATCTATC 574

  scaffold179|s     175757 CAAAATCACCTTCGTGATCGACGAATTCCTCCGGTTTTGCCATCAAAAAG 175806
                                  iv  v  i       i       v         v     vi  
  scaffold360|s        575 CAAAATCGGCTACGCGATCGACAAATTCCTACGGTTTTGCGATCAATGAG 624

  scaffold179|s     175807 ATCTCTAAAAATTTTCTCTCTGATCGGCATAGAAAAATAAATAATAAAAT 175856
                           v    i       i  i v -   ii  ----i iv    iii     v 
  scaffold360|s        625 CTCTCCAAAAATTCTCCCGC-GATTAGC----GAGCATAAGCGATAAACT 669

  scaffold179|s     175857 T 175857
                            
  scaffold360|s        670 T 670

Matrix = 20p43g.matrix
Kimura (with divCpGMod) = 20.41
Transitions / transversions = 1.59 (27/17)
Gap_init rate = 0.04 (8 / 191), avg. gap size = 1.88 (15 / 8)


25014 11.99 2.28 0.82 scaffold179|size420366 175839 179564 (240897) scaffold17|size542218_(dbseq-nr_435)_[51622,58091]#LTR/Gypsy 790 4569 (1901) m_b1812s001i6 49332

  scaffold179|s     175839 AAAAATAAATAATAAAA--TTTTGTTTTGAACTAACCTCCACAGGGCACC 175886
                                    v       --  i v   i  i        v          
  scaffold17|si        790 AAAAATAAAAAATAAAAAATTCTTTTTCGAGCTAACCTCAACAGGGCACC 839

  scaffold179|s     175887 AAAGACCTTTTTCAAGGCCTTGTTCTATAATACACTCCTTGGAGAGGCAA 175936
                           v        i           i  i        i i      v       
  scaffold17|si        840 CAAGACCTTCTTCAAGGCCTTATTTTATAATACGCCCCTTGGCGAGGCAA 889

  scaffold179|s     175937 TTGAGAGGATGACGACAAGTAAATCAAGTCCAGAAGACCTCAAACCACAA 175986
                            ii        v    v  i        i       iv     i     i
  scaffold17|si        890 TCAAGAGGATGTCGACCAGCAAATCAAGCCCAGAAGGACTCAAGCCACAG 939

  scaffold179|s     175987 CAGTGTGAACTGAGCTCAAG-AGGTCCAAGCCACCCATCTCCTACATTCC 176035
                           v         v   i   i -        i        i           
  scaffold17|si        940 GAGTGTGAACGGAGTTCAGGGAGGTCCAAACCACCCATTTCCTACATTCC 989

  scaffold179|s     176036 CACTGCCATGGACACCCCCAATCTGGTCAACAAAATCAAGGTCTCTTATG 176085
                                            v-  vv ii                   iv ii
  scaffold17|si        990 CACTGCCATGGACACCCG-AAGGTAATCAACAAAATCAAGGTCTCCAACA 1038

  scaffold179|s     176086 AAATGACCTTGTTTGTCACCGTCTTCGATGAGGAAAGCCCTGAACAGTTC 176135
                                       i                    i   i            
  scaffold17|si       1039 AAATGACCTTGTCTGTCACCGTCTTCGATGAGGGAAGTCCTGAACAGTTC 1088

  scaffold179|s     176136 CACAACCATTTCCAGACCTATCTGGAAATAATTTTCCAGAGAGGATTAGG 176185
                            v       v         vvv            i         v    i
  scaffold17|si       1089 CTCAACCATGTCCAGACCTCGATGGAAATAATTTCCCAGAGAGGCTTAGA 1138

  scaffold179|s     176186 CGCTGATTATGAGGAAGCCTGCAAGGCAGACCTCAAGTCTGATGTAAAAC 176235
                            i v  i  i -         i        iviv   v    v i     
  scaffold17|si       1139 CACGGACTACG-GGAAGCCTGTAAGGCAGATGCAAAGGCTGAGGCAAAAC 1187

  scaffold179|s     176236 AGACTGCGGCCACTGGGGCCAAAGCCAAGTATAAGGGGACAGATGAAAAT 176285
                           v              v              vi        i         
  scaffold17|si       1188 TGACTGCGGCCACTGCGGCCAAAGCCAAGTTCAAGGGGACGGATGAAAAT 1237

  scaffold179|s     176286 TCCCCCATCCTCCAGTCATGGAATAAGGCAACTGCTGCCAAAATCAGCAC 176335
                                 i          i     i  i           i      vi   
  scaffold17|si       1238 TCCCCCGTCCTCCAGTCGTGGAACAAAGCAACTGCTGCTAAAATCCACAC 1287

  scaffold179|s     176336 TAGTGAGGCCATAGTGTCTGCTGGCCATCCGATCTTCCTGCAGTATTCCA 176385
                           i         v       i        vv i              i    
  scaffold17|si       1288 CAGTGAGGCCCTAGTGTCCGCTGGCCAAGCAATCTTCCTGCAGTACTCCA 1337

  scaffold179|s     176386 CCCAACTGTCGGAGACTGTCCGTTGT--CCTTGGACCACCATCGTCGGGG 176433
                            i   i            i    i  --                 i    
  scaffold17|si       1338 CTCAATTGTCGGAGACTGCCCGTCGTCCCCTTGGACCACCATCGTTGGGG 1387

  scaffold179|s     176434 AGCAGATAAACTGCAAACCCTGGACGGATGTGTATCGGACCAAGCATCCT 176483
                               i  v  i   i          v         v    ii       i
  scaffold17|si       1388 AGCAAATCAATTGCGAACCCTGGACCGATGTGTATGGGACTGAGCATCCC 1437

  scaffold179|s     176484 ACAAAATGCCCGGCATCTTAGAACTCCTTTT-GGA--GTGTCCAGTTGCA 176530
                                 i            i  v       i-   --             
  scaffold17|si       1438 ACAAAACGCCCGGCATCTTGGACCTCCTTTCAGGAATGTGTCCAGTTGCA 1487

  scaffold179|s     176531 TCTGCAGACTGTCTTCAGGACTGATGCAGCACAGCAGGAATGTTTCTATA 176580
                           i        i           v        iv    i   i       i 
  scaffold17|si       1488 CCTGCAGACCGTCTTCAGGACGGATGCAGCGGAGCAAGAACGTTTCTACA 1537

  scaffold179|s     176581 TCAGCAATGGGCTGAAGAAACCAAACAGAGTACCCATCAGGGACTTTGTG 176630
                                                       i       i             
  scaffold17|si       1538 TCAGCAATGGGCTGAAGAAACCAAACAGGGTACCCACCAGGGACTTTGTG 1587

  scaffold179|s     176631 CAGAGGATGCAGTGCCTTAATGGGTATGTAGATCTCGTGTCGTGCCTGTT 176680
                                   v   i       i        i  v   v  i          
  scaffold17|si       1588 CAGAGGATCCAGCGCCTTAACGGGTATGTGGAACTCTTGCCGTGCCTGTT 1637

  scaffold179|s     176681 TTATTCTTTGAA-GCTGCAAAGTCAACAAAAGTATGTGGGCCATTTGATG 176729
                              i    iv  -           v  i        i             
  scaffold17|si       1638 TTACTCTTCCAAGGCTGCAAAGTCTACGAAAGTATGCGGGCCATTTGATG 1687

  scaffold179|s     176730 ATGCTGACTTGGCAAGCCACATCCTCAGGATGGTTCAGGATGGTTCCTAG 176779
                               i                   ----------                
  scaffold17|si       1688 ATGCCGACTTGGCAAGCCACATCC----------TCAGGATGGTTCCTAG 1727

  scaffold179|s     176780 GAACTGGCAGGATGAATACAAGCTCAGTGGAGCTTTGGCACCACAAAGTT 176829
                                       iv    ii                  i      i   v
  scaffold17|si       1728 GAACTGGCAGGACCAATATGAGCTCAGTGGAGCTTTGGTACCACAGAGTG 1777

  scaffold179|s     176830 TCAGGGAACTTCTCAAAGTCCTTGAACGCATCGAGAAGGCCTACCCCACC 176879
                                         i                                   
  scaffold17|si       1778 TCAGGGAACTTCTCGAAGTCCTTGAACGCATCGAGAAGGCCTACCCCACC 1827

  scaffold179|s     176880 GAGAAGGTTGGAGAATGACCCAAGAATGCAGCCAAGTCAAATGACTCATA 176929
                                          v         vi i       v v  i       v
  scaffold17|si       1828 GAGAAGGTTGGAGAAGGACCCAAGACCGTAGCCAAGGCTAACGACTCATC 1877

  scaffold179|s     176930 TAACAAGAAGATGGTCTCTTGTAGTGACCGGATTCCTAAGAGATGCTGCA 176979
                             iv                v             - v    i i ii   
  scaffold17|si       1878 TAGGAAGAAGATGGTCTCTTTTAGTGACCGGATT-CGAAGAAACGTCGCA 1926

  scaffold179|s     176980 CAGAGATGTACTGTTCTCTCTGCAAGAAACATGGGGGCACACATACCACC 177029
                                 v                         -     i-          
  scaffold17|si       1927 CAGAGAAGTACTGTTCTCTCTGCAAGAAACAT-GGGGCG-ACATACCACC 1974

  scaffold179|s     177030 CACAACACTCTGGATTACCAGCAGTATAATTCCAATGGTACCCCAAAGCC 177079
                                     -     i  i v     i i -      v     -   i 
  scaffold17|si       1975 CACAACACTC-GGATTGCCGGAAGTATGACT-CAATGGGACCCC-AAGTC 2021

  scaffold179|s     177080 AGACTTCAAGTGAAGAAAACCACATGTAACCTGTAGTGGACCCAAGAGAC 177129
                            ii       v i         v   v  v  v v      ivi      
  scaffold17|si       2022 AAGCTTCAAGGGGAGAAAACCAAATGGAAACTCTCGTGGACTAGAGAGAC 2071

  scaffold179|s     177130 CTGCTGAAGGAGGAAGTAGCTATGTGAAGCTATCCGTTAAAATCGACAAA 177179
                                vi                 i v         i             
  scaffold17|si       2072 CTGCTCGAGGAGGAAGTAGCTATGCGCAGCTATCCGCTAAAATCGACAAA 2121

  scaffold179|s     177180 CTTACCAAGTCCAACAAGAAAATGAAATGCGCTATCAACAAAAAGAAGCA 177229
                                                      i        ii-          i
  scaffold17|si       2122 CTTACCAAGTCCAACAAGAAAATGAAACGCGCTATCGG-AAAAAGAAGCG 2170

  scaffold179|s     177230 GAAGCATCACGACATGAGTGAGAGGGATGATTCAGACTAATCCTGAGATG 177279
                           v           v     i  v  v             v   i       
  scaffold17|si       2171 TAAGCATCACGAAATGAGCGACAGTGATGATTCAGACTCATCTTGAGATG 2220

  scaffold179|s     177280 ATGGGTTGGGGAGTACTAGGAATTTATGTAATAAATCCAACTATAATGAC 177329
                                             i   v  i    i    vi i i i      v
  scaffold17|si       2221 ATGGGTTGGGGAGTACTAAGAAATTGTGTAGTAAAATCGATTGTAATGAA 2270

  scaffold179|s     177330 ATGATTAGCACTTATCCTAGTCCAATTAAAACTACCCCACATGGCAATAA 177379
                                  i        i      i     i   v      i  v   i v
  scaffold17|si       2271 ATGATTAACACTTATCTTAGTCCGATTAAGACTTCCCCACGTGCCAACAT 2320

  scaffold179|s     177380 AACATTTTCTGATTCAAACAACACCAGTTCGAATCCAGCAGGAGACCTAG 177429
                                      i         v  vv       i ii    i        
  scaffold17|si       2321 AACATTTTCTGGTTCAAACAAGACATGTTCGAACCTGGCAGAAGACCTAG 2370

  scaffold179|s     177430 AAAGTCTCCCAGCTGAACCAACACAGAGTGAAACAATTGCCAAATTGTGA 177479
                           i  i   i    iii v iv                 vi  i      vi
  scaffold17|si       2371 GAAATCTTCCAGTCAACCTTACACAGAGTGAAACAATAACCGAATTGTCG 2420

  scaffold179|s     177480 GACCCAAAC----------------------------CCCCATATGACAG 177501
                                i   ----------------------------    v -      
  scaffold17|si       2421 GACCCGAACTGTCGGGTGACCTTTTCAATAGTGTGAACCCCCT-TGACAG 2469

  scaffold179|s     177502 GTAAAGAAGGACGGGTCACTACTGTAGTAGC-CAACGCATGGTATAAAAC 177550
                                     i i                  -   -   i v     ---
  scaffold17|si       2470 GTAAAGAAGGGCAGGTCACTACTGTAGTAGCACAA-GCACGCTATAA--- 2515

  scaffold179|s     177551 AACGACTGAAAATCCAGCCCATAAGAACATCGAACACTCTACGGGGCATT 177600
                            i                  i      i              i    i i
  scaffold17|si       2516 AGCGACTGAAAATCCAGCCCGTAAGAATATCGAACACTCTACAGGGCGTC 2565

  scaffold179|s     177601 GTACCAGTAATACAGTCATCAGGATCCTACTAGACAGTGGATCTGATGAT 177650
                                     i                                     i 
  scaffold17|si       2566 GTACCAGTAACACAGTCATCAGGATCCTACTAGACAGTGGATCTGATGGT 2615

  scaffold179|s     177651 GACCTCCTGTTCCATGCAAAAGGAACGGAGAAACACTTTCCCTACTTGAC 177700
                             i                               i               
  scaffold17|si       2616 GATCTCCTGTTCCATGCAAAAGGAACGGAGAAACGCTTTCCCTACTTGAC 2665

  scaffold179|s     177701 TAGCCAGGTGCCAAAGTCTTGGTACACATCAAATGGGAGCTTCCTAACCA 177750
                              v                  ii   i  i           -       
  scaffold17|si       2666 TAGGCAGGTGCCAAAGTCTTGGCGCACGTCGAATGGGAGCTT-CTAACCA 2714

  scaffold179|s     177751 AAGGAAGGAGCAAAGTTTACTTAAAGTTTTTTGAATATTCTAACACAAAG 177800
                                      i    iv          i     i     v    vv   
  scaffold17|si       2715 AAGGAAGGAGCGAAGTCAACTTAAAGTTCTTTGAGTATTCGAACAGTAAG 2764

  scaffold179|s     177801 GAATACTGAGTGTCTCCCAACGTAGTAGAGTATGATAAGAAAAAGATGAC 177850
                             i   vv    v    ii                             i 
  scaffold17|si       2765 GAGTACACAGTGACTCCTGACGTAGTAGAGTATGATAAGAAAAAGATGGC 2814

  scaffold179|s     177851 CAAGCCAGTGTTTGACCTAATTCTTGGATACCAAACAATGAAAGAGCCCG 177900
                           i       i   i     v          ii     v          i  
  scaffold17|si       2815 TAAGCCAGCGTTCGACCTCATTCTTGGATGTCAAACCATGAAAGAGCTCG 2864

  scaffold179|s     177901 GAATTGTT-TAAAGTTT-GAACAAAAGAAATTACCATTGATCATGCCATT 177948
                                   -  i v   -             v           iii    
  scaffold17|si       2865 GAATTGTTCTAGATTTTCGAACAAAAGAAATAACCATTGATCACATCATT 2914

  scaffold179|s     177949 TTGCCAATGAGAGACATCAATAGTCTGACCCCATCAAACATGGATAAAGC 177998
                                                         i        v          
  scaffold17|si       2915 TTGCCAATGAGAGACATCAATAGTCTGACCTCATCAAACTTGGATAAAGC 2964

  scaffold179|s     177999 CTGGGCTGCCAGTAACAGCATGGCTTATGAACCACAAAGTATGCAGGAAG 178048
                                   ii ii           vv       i       i        
  scaffold17|si       2965 CTGGGCTGTTAACAACAGCATGGCAAATGAACCGCAAAGTACGCAGGAAG 3014

  scaffold179|s     178049 TGACACAGCGTGTAGTTAAAATCCTAGATGCTGGTAATAAGAACGCAGAC 178098
                           i         v                    vii v    -  v      
  scaffold17|si       3015 CGACACAGCGGGTAGTTAAAATCCTAGATGCAAATTATAA-AAGGCAGAC 3063

  scaffold179|s     178099 CTCAAATCAATTGTTAGCACCAATTGTACTCACCTTAGTCTCCAAAACCA 178148
                              v                               v         i    
  scaffold17|si       3064 CTCCAATCAATTGTTAGCACCAATTGTACTCACCTAAGTCTCCAAGACCA 3113

  scaffold179|s     178149 AAACTCATTACCGGAGTTGCTCGCAGAATTTGATGACTTATTGACAGAAC 178198
                                 i  i i      i   i          v  vi v     i    
  scaffold17|si       3114 AAACTCGTTGCTGGAGTTACTCACAGAATTTGAGGAACTTTTGACGGAAC 3163

  scaffold179|s     178199 ACTAGGTGATTGGAACACAGAGCCCGTGTCCCTTGAACTCAAGGAGGTCG 178248
                                                   i    -         i       v  
  scaffold17|si       3164 ACTAGGTGATTGGAACACAGAGCCTGTGT-CCTTGAACTTAAGGAGGGCG 3212

  scaffold179|s     178249 CAACGCCACATCATGGCAGGGCATACACAGTACCCAAATCTAGCAAAGAA 178298
                              v    i         i       v       v      v        
  scaffold17|si       3213 CAAAGCCATATCATGGCAAGGCATACCCAGTACCAAAATCTCGCAAAGAA 3262

  scaffold179|s     178299 ACAACTATCAAAGAACTGAATAGATTATGCGGACTGGGAGTGTTAGAGTT 178348
                                                          i          v       
  scaffold17|si       3263 ACAACTATCAAAGAACTGAATAGATTATGCGAACTGGGAGTGGTAGAGTT 3312

  scaffold179|s     178349 TCAGCCTGAATCGGAATGGGCGTTACCAACATTTATCACTGCAAAGAAAG 178398
                                 i                i    v            v   iv   
  scaffold17|si       3313 TCAGCCCGAATCGGAATGGGCGTCACCATCATTTATCACTGGAAAACAAG 3362

  scaffold179|s     178399 ACGGAACTGTACGCTTTCTCCCTGACTTCAGAGAAGTAAATAAACGACTA 178448
                                               v    i  i                     
  scaffold17|si       3363 ACGGAACTGTACGCTTTCTCACTGATTTTAGAGAAGTAAATAAACGACTA 3412

  scaffold179|s     178449 GTTAGACGGCCGTTCCCATTACCCAAAATCAGTACAGTTCTGCAAGAGCT 178498
                             iv  vi      i                       i           
  scaffold17|si       3413 GTCCGAAAGCCGTTTCCATTACCCAAAATCAGTACAGTCCTGCAAGAGCT 3462

  scaffold179|s     178499 AGAAGGATTTACCTACGCTACAACCCTAGATTTAAACATGGGTTATTATA 178548
                                          i                                  
  scaffold17|si       3463 AGAAGGATTTACCTATGCTACAACCCTAGATTTAAACATGGGTTATTATA 3512

  scaffold179|s     178549 CCATTAGATTGGATCTTGATTCATCCAAAATATGCATCCTCATTTTCCCA 178598
                                   i      ii                 i i             
  scaffold17|si       3513 CCATTAGACTGGATCCCGATTCATCCAAAATATGTACCCTCATTTTCCCA 3562

  scaffold179|s     178599 TGGGGCAAGTATTCTTACCTCTGATTGTCAATGGGCATTGCAGGTTCACC 178648
                                                i v   i          i           
  scaffold17|si       3563 TGGGGCAAGTATTCTTACCTCCGTTTGCCAATGGGCATCGCAGGTTCACC 3612

  scaffold179|s     178649 AGATATCTTTCAAGCAAAAATGTCAGCACAAATGGTAGCCTTATAGTTCG 178698
                              i                     i   v     v       v      
  scaffold17|si       3613 AGACATCTTTCAAGCAAAAATGTCAACACTAATGGGAGCCTTAGAGTTCG 3662

  scaffold179|s     178699 TAAGAGCGCTTACCTTGATGATTTGTTATGCATCCCAAAAGCAAACCTGG 178748
                            iv  --                           v    i          
  scaffold17|si       3663 TGCGA--GCTTACCTTGATGATTTGTTATGCATCACAAAGGCAAACCTGG 3710

  scaffold179|s     178749 AAGATCGCCTTGACAAACTGAAAATGGTGCTTACCAGGCTATGCGAGGCT 178798
                               i i          i                       i       v
  scaffold17|si       3711 AAGACCACCTTGACAAATTGAAAATGGTGCTTACCAGGCTACGCGAGGCG 3760

  scaffold179|s     178799 GGCTTGCAAATCAACACCCAAAA-----------ACAC------------ 178825
                                  i       i   i   -----------i   ------------
  scaffold17|si       3761 GGCTTGCGAATCAACGCCCGAAAGTCGTCATTCTGCACCTTTGAAACAGA 3810

  scaffold179|s     178826 ATACCTGGATCA-AACCTC-----AACAGAGA----------------AA 178853
                              i  i i i - v    -----     i  ----------------  
  scaffold17|si       3811 ATATCTAGGTTATACCCTCACACGAACAGGGATTAAACCACAGCAGAAAA 3860

  scaffold179|s     178854 GGAACAGGCGATTCTCACAATATCACCACTGAAAAATGTCAAAGACCTCT 178903
                             v   i         i i  v   i i i                   i
  scaffold17|si       3861 GGTACAAGCGATTCTCGCGATTTCATCGCCGAAAAATGTCAAAGACCTCC 3910

  scaffold179|s     178904 GTAAGTCCCTGGGTATGGTCCAGTATTATAGAGATCTTTGGGCAAGACAC 178953
                                 i      i           i                      i 
  scaffold17|si       3911 GTAAGTTCCTGGGCATGGTCCAGTACTATAGAGATCTTTGGGCAAGACGC 3960

  scaffold179|s     178954 AGCAAAGTGCTTGCCCCACTCATCTCACTGGTAGGAGAGTGTGGTCACAC 179003
                              i                  i                  i        
  scaffold17|si       3961 AGCGAAGTGCTTGCCCCACTCACCTCACTGGTAGGAGAGTGCGGTCACAC 4010

  scaffold179|s     179004 CAAAGTCAGCAGAGCCAATAAGACGAAGAAACATCCATGGTACTGGGATA 179053
                              i    v         i        -    i               i 
  scaffold17|si       4011 CAAGGTCACCAGAGCCAACAAGACGAA-AAACGTCCATGGTACTGGGACA 4059

  scaffold179|s     179054 CTGTGCATCAAAAAGCATTCGATGAAGTGAAGACTTCAATTGCCAAGGAT 179103
                            v       -               v  v                     
  scaffold17|si       4060 CGGTGCATC-AAAAGCATTCGATGACGTTAAGACTTCAATTGCCAAGGAT 4108

  scaffold179|s     179104 GTAGTCTTAGCCTACCCCAATTATTCAAGGAAATTTGAGTTATACACTGG 179153
                                         i   i         v i        v    i    i
  scaffold17|si       4109 GTAGTCTTAGCCTATCCCGATTATTCAATGGAATTTGAGATATATACTGA 4158

  scaffold179|s     179154 TGCCTCATCTAAACAACTTGGATCAGTTATCACTCAGGGTAATAGGCCAC 179203
                                 i           v              i              v 
  scaffold17|si       4159 TGCCTCGTCTAAACAACTAGGATCAGTTATCACCCAGGGTAATAGGCCCC 4208

  scaffold179|s     179204 TTGCATTTTTCAGCAGGTAACTGTCAACAGTACAACAGAAATACAGTGTG 179253
                               i  i         v i     i iiiii        i     i   
  scaffold17|si       4209 TTGCGTTCTTCAGCAGGAAGCTGTCGATGACGCAACAGAAGTACAGCGTG 4258

  scaffold179|s     179254 ACCAAACTAGAACTACTGTCCATAGTGGAAACACTACAAGAGTTCAAAGG 179303
                                             v                vv i           
  scaffold17|si       4259 ACCAAACTAGAACTACTGGCCATAGTGGAAACACTCAAGGAGTTCAAAGG 4308

  scaffold179|s     179304 CATGTTGTGGGGACAAAGATTAAAAGTCTATACAGACCAACAAACTCTCA 179353
                                                         i        vv   v   v 
  scaffold17|si       4309 CATGTTGTGGGGACAAAGATTAAAAGTCTACACAGACCATAAAAATCTAA 4358

  scaffold179|s     179354 TCCAAGATGCCCGTGGATTAACTTCTGACCGTGTCTACCAATCGAGATTG 179403
                                  i    vi        i                i  v       
  scaffold17|si       4359 TCCAAGACGCCCTCGGATTAACCTCTGACCGTGTCTACCGATGGAGATTG 4408

  scaffold179|s     179404 CTCCTCAAGGAATTTGGCTGCGAAATTGTTTACAGTAAAGAAACACATAA 179453
                                 i           iv              v     iv i      
  scaffold17|si       4409 CTCCTCGAGGAATTTGGCCCCGAAATTGTTTACATTAAAGGCATACATAA 4458

  scaffold179|s     179454 CACTGTTGCCAACGCCATCTCTCACTTAGGCATCGGACCATTGCCGAGTG 179503
                                     i            i     i   i      v    i    
  scaffold17|si       4459 CACTGTTGCCGACGCCATCTCTCGCTTAGACATTGGACCAATGCCAAGTG 4508

  scaffold179|s     179504 AACATGAGAACTGGATGATGTTCACAAAATGCTGGTGTCATTACACCATG 179553
                            i  i             i      v                        
  scaffold17|si       4509 AGCACGAGAACTGGATGACGTTCACCAAATGCTGGTGTCATTACACCATG 4558

  scaffold179|s     179554 CAAGAAGAGAG 179564
                                      
  scaffold17|si       4559 CAAGAAGAGAG 4569

Matrix = 20p43g.matrix
Kimura (with divCpGMod) = 10.72
Transitions / transversions = 1.88 (289/154)
Gap_init rate = 0.01 (46 / 3725), avg. gap size = 2.52 (116 / 46)


2503 17.48 7.24 4.82 scaffold179|size420366 179569 180217 (240244) scaffold7|size730406_(dbseq-nr_160)_[96026,102513]#LTR/Gypsy 5824 6487 (1) m_b1812s001i7 49333

  scaffold179|s     179569 AAATTGGATAGACTAAATATACACAGAGTTACACCTCTTTTTAACAATCC 179618
                               ii  v     i       iv                       -- 
  scaffold7|siz       5824 AAATCAGAAAGACTGAATATACGAAGAGTTACACCTCTTTTTAACAA--C 5871

  scaffold179|s     179619 CAAA-TTAAAACCAAAAT-AATGTCAGTTTTCCAACAACAGAAACAGCCT 179666
                             i -        iv v -           ivv      vi    i v  
  scaffold7|siz       5872 CAGACTTAAAACCGTATTAAATGTCAGTTTCAAAACAACTAAAACGGACT 5921

  scaffold179|s     179667 CTCCCCTTCCGATCAACAATTACTTGTTATATATGTTTAACAAACTCTT- 179715
                                ii i i v     v     i    i i                 -
  scaffold7|siz       5922 CTCCCTCTTCAAACAACACTTACTCGTTACACATGTTTAACAAACTCTTT 5971

  scaffold179|s     179716 --TTTGTTATAGTTACTCTCATGAGAA-CTATTTTTTCACCGGAGAACAC 179762
                           --        v           i    - i           vi i v   
  scaffold7|siz       5972 AGTTTGTTATTGTTACTCTCATAAGAACCCATTTTTTCACCTAAAACCAC 6021

  scaffold179|s     179763 TTAGGTTATTTT-GTTCCAACTTTACCTGATACTCCATTCATGGGGGCAA 179811
                                  v    -     vvi                   i       i 
  scaffold7|siz       6022 TTAGGTTTTTTTGGTTCCTTTTTTACCTGATACTCCATTCGTGGGGGCGA 6071

  scaffold179|s     179812 GTGACAGAGGCAAAGAATCTGCCTCTTTAGTAGCCCTAGGTTCTAAAATT 179861
                                 v    v       v    i   -   v    i   v v   vi 
  scaffold7|siz       6072 GTGACATAGGCCAAGAATCAGCCTTTTT-GTACCCCTGGGTACAAAACCT 6120

  scaffold179|s     179862 AAAAGGATCATTCACAGGACTC--CCCAGTTCAAGAGTCCACTGCCCCTG 179909
                              vi  ------i     v  --  ivv  -----  v v   ----v 
  scaffold7|siz       6121 AAATAGA------GCAGGAATCAGCCTTTTT-----GTACCCTG----GG 6155

  scaffold179|s     179910 ATCCAAAA--GACATGGA-----CT-----CCCCAA-CACAGGAGTCCAC 179946
                           i v     --v v     -----  -----      -i vii        
  scaffold7|siz       6156 GTACAAAACCTAAATGGAGCATTCTCAGGACCCCAAGTAGGAGAGTCCAC 6205

  scaffold179|s     179947 TGCTCTACTCCCAACGGCATGGACTCCCCGACAAAGAAGTCCATAGCCCC 179996
                           -------     i                i   vi     i  v i    
  scaffold7|siz       6206 -------CTCCCGACGGCATGGACTCCCCAACATGGAAGTTCAGAACCCC 6248

  scaffold179|s     179997 AAACAAGA---------------------GAACATCTTTGAGAAGGGTAT 180025
                              i    ---------------------          v          
  scaffold7|siz       6249 AAATAAGAGAACACTCTTTTGGAAGATCTGAACATCTTTCAGAAGGGTAT 6298

  scaffold179|s     180026 AATCATACCAATTTTGTGTAGGA-TCTACAAAATGTTCGATTGCATCACG 180074
                            iv      -  v        i -      v        v  v    iiv
  scaffold7|siz       6299 AGACATACC-ATATTGTGTAGAAGTCTACACAATGTTCGTTTTCATCGTT 6347

  scaffold179|s     180075 AGGAATGGAATTGCAGTTCCCCACTGCCCTTCCATTCTCATAATTATAGG 180124
                           v   v    i-       --        i      i    i    i  vi
  scaffold7|siz       6348 TGGACTGGAG-TGCAGTT--CCACTGCCTTTCCATCCTCACAATTGTACA 6394

  scaffold179|s     180125 AAAATAAGATCATAAAAATCAATTCTTCGACACCTGTCAAGTCTACCAAT 180174
                              vv   v    -        v                 iv     v  
  scaffold7|siz       6395 AAATAAAGCTCAT-AAAATCAAATCTTCGACACCTGTCAAAACTACCTAT 6443

  scaffold179|s     180175 AATTTTCGTGCTTAATATTTTTTTGCGAAAA---CCGGCTCAGGTC 180217
                                   i -- i          i   vi ---i           
  scaffold7|siz       6444 AATTTTCGCG--TGATATTTTTTTACGACGATTTTCGGCTCAGGTC 6487

Matrix = 20p43g.matrix
Kimura (with divCpGMod) = 18.11
Transitions / transversions = 1.04 (55/53)
Gap_init rate = 0.07 (46 / 648), avg. gap size = 1.72 (79 / 46)


473 26.72 0.61 2.47 scaffold179|size420366 180350 180514 (239947) genome_2_3381#DNA 2 163 (329) m_b1812s001i8 49334

  scaffold179|s     180350 GGTGACTGCTGTAATACGTCTTTCTGTTCAAATGTTCAAATGTCCACTTC 180399
                               i    i     v     vv         i        iv   v   
  genome_2_3381          2 GGTGGCTGCCGTAATTCGTCTAGCTGTTCAAACGTTCAAATAACCAGTTC 51

  scaffold179|s     180400 TAAACAACATCGAATTTGGAATAGATTTGGAAATGATTTAGAAGGGCATT 180449
                               iiv   ---    i   vv         ivvi   i       iv 
  genome_2_3381         52 TAAATGTCAT---ATTTAGAAGCGATTTGGAAGGTGTTTGGAAGGGCGGT 98

  scaffold179|s     180450 TCTTAATT-TTATGCCATAATTATTTTCATTCCAAATTGTTCCAGTCCTC 180498
                            -    i -  i    i   vvvv i vi   i   ii       vv v 
  genome_2_3381         99 T-TTAACTGTTGTGCCGTAAAACATCTAGTTCTAAACCGTTCCAGAACAC 147

  scaffold179|s     180499 ATTTTTATCAAATTTA 180514
                           vv     v i  v   
  genome_2_3381        148 CGTTTTAGCGAAATTA 163

Matrix = 20p43g.matrix
Kimura (with divCpGMod) = 28.01
Transitions / transversions = 0.87 (20/23)
Gap_init rate = 0.03 (5 / 164), avg. gap size = 1.00 (5 / 5)


1511 21.90 0.86 0.29 scaffold179|size420366 180663 181010 (239451) C rnd-1_family-536#Unknown (7) 350 1 m_b1812s001i9 49335

  scaffold179|s     180663 CTTTGGAGTCTTCAGCAGACAATGCCCCAAGAATTCCAGAACATTTTTTG 180712
                              ii           ?  ?i i  ?  i  i     ?    v v     
C rnd-1_family-        350 CTTCAGAGTCTTCAGCNGANGACGCNCCGAGGATTCCNGAACTTGTTTTG 301

  scaffold179|s     180713 CGCTGAATGCAATGGTCAATCTTGATGCAACAGTTGAACCAATGA--GCC 180760
                              i    ? ?vi ?  i    i      ? i     vv i  v?-- v 
C rnd-1_family-        300 CGCCGAATNCNCCGNTCGATCTCGATGCANCGGTTGATGCGATCNTTGGC 251

  scaffold179|s     180761 AT-GTCTCCCCTCCAGCTGGTGGGTATTTTGAAGTTGTTGCACAACTTCC 180809
                             - ? ?  ?v   vi i?      v i  v v                 
C rnd-1_family-        250 ATCGNCNCCNGTCCTACCNGTGGGTTTCTTCATGTTGTTGCACAACTTCC 201

  scaffold179|s     180810 TTGCCCAGATGTTGTGGAGTTCTTCTTTGGAATGAAGATTCTCCTCGTCA 180859
                            ?i     v ?  v v?  v  v  i i   ii v i          i ?
C rnd-1_family-        200 TNACCCAGTTNTTCTTNAGGTCGTCCTCGGAGCGCAAATTCTCCTCGCCN 151

  scaffold179|s     180860 GACTCTTGCTTTTATGTGAGTGCGACTAAGCCCCACCCTTCCGCACCATT 180909
                                  v   v  ? i   i     i i  v   iv i     i  i  
C rnd-1_family-        150 GACTCTTCCTTGTANGCGAGCGCGACCAGGCGCCATGCCTCCGCGCCGTT 101

  scaffold179|s     180910 AGGAAGTAGCCTCTCGACATTTGGGATGAGAACATTATTCTGGTGGTTCG 180959
                              ?  v v         iv v        i ii  i       i   v 
C rnd-1_family-        100 AGGNAGGATCCTCTCGACGATGGGGATGAGGATGTTGTTCTGGTAGTTGG 51

  scaffold179|s     180960 CTTTCCCCGGCTGGTGGCCACCGCAGGTCCTGCATTGATGAGGGTTGTTG 181009
                           v-? v  v      i    i  i i  v     i    vv   ? i  i 
C rnd-1_family-         50 A-NTGCCGGGCTGGCGGCCGCCACGGGGCCTGCGTTGAGCAGGNTCGTCG 2

  scaffold179|s     181010 T 181010
                            
C rnd-1_family-          1 T 1

Matrix = 20p43g.matrix
Kimura (with divCpGMod) = 19.98
Transitions / transversions = 1.30 (43/33)
Gap_init rate = 0.01 (3 / 347), avg. gap size = 1.33 (4 / 3)


1098 18.30 4.46 0.00 scaffold179|size420366 181038 181261 (239200) genome_2_3381#DNA 259 492 (0) m_b1812s001i10 49336

  scaffold179|s     181038 AAAAC--TAAGTCAAAACGAGAGTGAATGGCCGTGTTTAGATATCTAGAA 181085
                                --  v    vi vi    v       i ii   i  i  i     
  genome_2_3381        259 AAAACCATATGTCACGAGAAGAGAGAATGGCTGCATTTGGACATTTAGAA 308

  scaffold179|s     181086 GCAAAATTGAAGTAAAACCAAAATTTAGAAAAAA--GCCTTGGCTTGCCA 181133
                            v     i i    i                   --        iv    
  genome_2_3381        309 GGAAAATCGGAGTAGAACCAAAATTTAGAAAAAAACGCCTTGGCCGGCCA 358

  scaffold179|s     181134 AGGGCTTTT---CCAGAATTTAGATGAAAAATAACAGAAATCAAGGTTTG 181180
                           v  vi    --- i i i      ii     vv          ii    i
  genome_2_3381        359 CGGCTTTTTTTTCTAAAGTTTAGACAAAAAAACACAGAAATCAGAGTTTA 408

  scaffold179|s     181181 GAAGGGATTTTG---CAATTTAGAAGTTCCAAATATTTGGTTAGTTGAAC 181227
                               i     v ---        viv                 v      
  genome_2_3381        409 GAAGAGATTTGGAAGCAATTTAGCGCTTCCAAATATTTGGTTATTTGAAC 458

  scaffold179|s     181228 GTTTGAACAGAGAGATGAATTACGGCAGTCACCC 181261
                                     vv   i            i     
  genome_2_3381        459 GTTTGAACAGCTAGACGAATTACGGCAGCCACCC 492

Matrix = 20p43g.matrix
Kimura (with divCpGMod) = 18.54
Transitions / transversions = 1.56 (25/16)
Gap_init rate = 0.02 (4 / 223), avg. gap size = 2.50 (10 / 4)


309 13.73 1.96 0.00 scaffold179|size420366 181522 181572 (238889) C genome_1_9665#DNA (43) 537 486 m_b1812s001i11 49337

  scaffold179|s     181522 AACTTATGCAGAATCCTGAATAAGTTAAC-AAAATGACATCGTTTCAGCA 181570
                                i     i      v i        -        vi       v  
C genome_1_9665        537 AACTTGTGCAGGATCCTGCACAAGTTAACTAAAATGACCCCGTTTCATCA 488

  scaffold179|s     181571 TG 181572
                             
C genome_1_9665        487 TG 486

Matrix = 20p43g.matrix
Kimura (with divCpGMod) = 15.28
Transitions / transversions = 1.33 (4/3)
Gap_init rate = 0.02 (1 / 50), avg. gap size = 1.00 (1 / 1)


252 15.91 2.27 0.00 scaffold179|size420366 181572 181615 (238846) genome_5_9467#DNA 131 175 (301) m_b1812s001i12 49338

  scaffold179|s     181572 GATTCCTCATGAAAAATTGGCCTTAG-AGGCCCCCATATCACCCT 181615
                                   vi            i   -  ii  i        i  
  genome_5_9467        131 GATTCCTCTCGAAAAATTGGCCCTAGCAGATCCTCATATCACTCT 175

Matrix = 20p43g.matrix
Kimura (with divCpGMod) = 15.85
Transitions / transversions = 6.00 (6/1)
Gap_init rate = 0.02 (1 / 43), avg. gap size = 1.00 (1 / 1)


1034 25.55 4.06 2.15 scaffold179|size420366 182201 182520 (237941) rnd-1_family-1282#Unknown 98 423 (0) m_b1812s001i13 49339

  scaffold179|s     182201 GACAGCGGCACC---------CGCCTCCTAAACACGCGAATGAGCTTTGT 182241
                               i   i   ---------    iv v  i  ---    v     ii 
  rnd-1_family-         98 GACAACGGTACCAACANCCGTCGCCCGCGAAGCA---GAATCAGCTTCAT 144

  scaffold179|s     182242 CAATAAATGCATCAGGGCCACGAAAAC---CTTCTTTGTGATCGACCATG 182288
                           v   vi    i  ?    v  ?  iv ---    i  v  -   v  -- 
  rnd-1_family-        145 GAATCGATGCGTCNGGGCAACNAAGTCATTCTTCCTTCTG-TCGTCC--G 191

  scaffold179|s     182289 TAGATAATCTCTTTAACAAGATTGGTAG-CAATCAATACTTAAATGGTAA 182337
                           v  i? ii    vii  i    i ii  -   i  -     i     v  
  rnd-1_family-        192 AAGGNAGCCTCTACGACGAGATCGACAGTCAACCA-TACTTGAATGGAAA 240

  scaffold179|s     182338 AGTTCTCTCAGCTCCAAGAAAGGGAATAGCAGTATACAAGCTATTCTGGG 182387
                           ii  v  v v ii              vi    ?     iv v?      
  rnd-1_family-        241 GATTATCGCCGTCCCAAGAAAGGGAATCACAGTNTACAAAATTNTCTGGG 290

  scaffold179|s     182388 ATACATCATCCATTCCCGACCTAGTGATCAACGAGTCAAAACTACGTTGA 182437
                                     ?  i  iv i?    v   i       ?  i     vi v
  rnd-1_family-        291 ATACATCATCNATCCCTCATNTAGTCATCGACGAGTCNAAGCTACGACGC 340

  scaffold179|s     182438 ACTGTTCCAAAGGAAGACAAAGAAATGGTATCACGCCTCAAGATGGCTCG 182487
                              i vi  vii  i     i  ?     i  ?     ?  i v      
  rnd-1_family-        341 ACTATATCACGAGAGGACAAGGANATGGTGTCNCGCCTNAAAAGGGCTCG 390

  scaffold179|s     182488 CCTAATATCTGATCAAACCTATCCAAATGGACC 182520
                           iv iv   i   iv iii?  i  vi i     
  rnd-1_family-        391 TGTGTTATTTGACGAGGTNTACCCTGACGGACC 423

Matrix = 20p43g.matrix
Kimura (with divCpGMod) = 28.36
Transitions / transversions = 1.76 (51/29)
Gap_init rate = 0.03 (10 / 319), avg. gap size = 2.00 (20 / 10)


703 27.14 0.00 0.00 scaffold179|size420366 182999 183197 (237264) rnd-1_family-1128#Unknown 1 199 (4) m_b1812s001i14 49340

  scaffold179|s     182999 TGTTTGAGACCTTATGTCTCAACAAATTTTTGAACTGCTTTGGAAGCGTG 183048
                             i         iivi i?    v iv   i v  v i i i  ?     
  rnd-1_family-          1 TGCTTGAGACCTCGAATTNCAACTAGGTTTCGCACAGTTCTAGANGCGTG 50

  scaffold179|s     183049 TGGAGTTGCAGGTGGCTTTACTTAGGAACTTATCAAATGCATCAAAGCAA 183098
                           i  v  ?  v  ?  ?  i  ?  v     ?     ii v    vv  ? 
  rnd-1_family-         51 CGGTGTNGCCGGNGGNTTCACNTACGAACTNATCAAGCGAATCACCGCNA 100

  scaffold179|s     183099 ATTCGAATGCGTGTGCAGCGAAGCATCTCCGAGGTAACCATTTTACAGGT 183148
                               i  i  i ii  iv v   v  v  v    ? iiv     i v  ?
  rnd-1_family-        101 ATTCAAACGCATACGCGTCCAAGAATATCAGAGGNAGTAATTTTGCCGGN 150

  scaffold179|s     183149 TATTCATGGCATGCCATAACCGTGGAAGAAATGAACCACTTTTTGGGTA 183197
                           vi  ii     ?v i  ?  v  v  i  i   v?   i  i       
  rnd-1_family-        151 AGTTTGTGGCANCCTATNACAGTCGAGGAGATGTNCCATTTCTTGGGTA 199

Matrix = 20p43g.matrix
Kimura (with divCpGMod) = 31.67
Transitions / transversions = 1.35 (31/23)
Gap_init rate = 0.00 (0 / 198), avg. gap size = 0.0 (0 / 0)


1184 29.14 0.00 0.00 scaffold179|size420366 183164 183513 (236948) C rnd-1_family-880#Unknown (0) 350 1 m_b1812s001i15 49341

  scaffold179|s     183164 ATAACCGTGGAAGAAATGAACCACTTTTTGGGTACCGTTTCAAAAATTAG 183213
                             v  v  v  i  i   v?   i?ii       ivi  iii  i  v  
C rnd-1_family-        350 ATCACAGTCGAGGAGATGTNCCATNCCTTGGGTATGATTCTGAAGATGAG 301

  scaffold179|s     183214 CATTGACAATTGCCAGATTGGATGTTTTCATGCATATTTCAGTCCTCCAG 183263
                           iv i      i  vvvi    vv i v   ?              v  v 
C rnd-1_family-        300 TCTCGACAATCGCATCGTTGGTGGCTATCANGCATATTTCAGTCCACCTG 251

  scaffold179|s     183264 TTGAATTGTTTTCAACGTCTGTTCAATTGACAAAAATACATGGCTTTACC 183313
                           vv  ii    i  vi  i iiiv i  i  ivi i  ?     ?  i  i
C rnd-1_family-        250 AAGAGCTGTTCTCCGCGCCCACGCGATCGATCGAGATNCATGGNTTCACT 201

  scaffold179|s     183314 AGTTGGGCCTTGGATGTAATGTCAGAGAATCGTTTCAAACAAATCCGTGC 183363
                           ?       ?vi   i  v     i  iv i  ?    ??        ?  
C rnd-1_family-        200 NGTTGGGCNGCGGACGTCATGTCGGAACACCGNTTCANNCAAATCCGNGC 151

  scaffold179|s     183364 AGCATGTCACTGAGAAAGCGGCACATCATCAGTAGGCAATAAATGTCATC 183413
                              iiv   iiv   i ?   ?ii    v?v  v  ?i i     i  i 
C rnd-1_family-        150 AGCGCTTCATCCAGAGANCGGNGTATCAANTGTCGGNGACAAATGCCACC 101

  scaffold179|s     183414 AGCTACGTGCTTCTATCATGTTGTTAAACGAACACGCAAAACGCGTCTTT 183463
                            i  i  v  ?? ?   ivv ivi i     i  i  v     ??iv  i
C rnd-1_family-        100 AACTGCGGGCNNCNATCGACTCCCTGAACGAGCATGCCAAACGNNCATTC 51

  scaffold179|s     183464 GTTCTTTGGAGAGCATACTTGTTCGATGAAGGTGGTATCGCAAGTAAGTC 183513
                                ?v ?v   v  ii iv     i        v  v     i     
C rnd-1_family-         50 GTTCTNGGNCGAGAATGTTCCTTCGACGAAGGTGGAATAGCAAGCAAGTC 1

Matrix = 20p43g.matrix
Kimura (with divCpGMod) = 34.03
Transitions / transversions = 1.55 (62/40)
Gap_init rate = 0.00 (0 / 349), avg. gap size = 0.0 (0 / 0)


1159 19.53 0.00 0.80 scaffold179|size420366 183402 183654 (236807) rnd-1_family-869#Unknown 2 252 (0) m_b1812s001i16 49342

  scaffold179|s     183402 ATAAATGTCATCAGCTACGTGCTTCTATCATGTTGTTAAACGAACACGCA 183451
                            i     i  i  i  i  v  ?? ?   ivv ivi i     i  i  v
  rnd-1_family-          2 ACAAATGCCACCAACTGCGGGCNNCNATCGACTCCCTGAACGAGCATGCC 51

  scaffold179|s     183452 AAACGCGTCTTTGTTCTTTGGAGAGCATACTTGTTCGATGAAGGTGGTAT 183501
                                ??i?  i     ?v ?v ? v  ii iv     i     ?  v  
  rnd-1_family-         52 AAACGNNCNTTCGTTCTNGGNCGNGAATGTTCCTTCGACGAAGGNGGAAT 101

  scaffold179|s     183502 CGCAAGTAAGTCTCAGTACAATCCTGTATGTCAGTACAACTCATCCAAAC 183551
                           v     i     ??i      i  ?  ?i ?  i        -       
  rnd-1_family-        102 AGCAAGCAAGTCNNGGTACAACCCNGTNCGNCAATACAACTC-TCCAAAC 150

  scaffold179|s     183552 CGGATAAGTATTGCATAGACTTCTTTGTGATTGTGAATTCCAGTAAAGGA 183601
                               i     ii ?  v        i  ?v ?  ?  iv     -vi   
  rnd-1_family-        151 CGGACAAGTACCGNATTGACTTCTTCGTNCTNGTNAACGCCAGT-CGGGA 199

  scaffold179|s     183602 CTAAACTTCATTTATCATATAGATGTCTATCAAGAAAAAAATGCATCAAA 183651
                           v ?               v ?     ?       i?  i     ?v    
  rnd-1_family-        200 ATNAACTTCATTTATCATCTNGATGTNTATCAAGGNAAGAATGCNACAAA 249

  scaffold179|s     183652 TGC 183654
                           i  
  rnd-1_family-        250 CGC 252

Matrix = 20p43g.matrix
Kimura (with divCpGMod) = 20.82
Transitions / transversions = 1.72 (31/18)
Gap_init rate = 0.01 (2 / 252), avg. gap size = 1.00 (2 / 2)


1392 20.50 0.94 0.94 scaffold179|size420366 184167 184486 (235975) rnd-1_family-679#DNA/PiggyBac 1 320 (0) m_b1812s001i17 49343

  scaffold179|s     184167 TGGTATTGTATGGGAGTTCTAGGTATTTTTGATTTCATGCTTGTAAATGG 184216
                                 i ?     ?? v? i  ?  ?  i         v    ?  i  
  rnd-1_family-          1 TGGTATCGNATGGGNNTANTGGGNATNTTCGATTTCATGGTTGTNAACGG 50

  scaffold179|s     184217 AAGAGTTGCCTGGAATATGGCTGCATCAGAGACAACCA--CAGGATTTCG 184264
                            v i     ?         v    -  - v     iv -- v   v v  
  rnd-1_family-         51 ACGGGTTGCNTGGAATATGTCTGC-TC-GTGACAATGATGCCGGAATGCG 98

  scaffold179|s     184265 TTGCTTTGTACTCCCCAACTGGAAGTTTCGATTAATATTATGTGAGCAAA 184314
                            i i  i?ii  v? v              ?     v  iv i  i   v
  rnd-1_family-         99 TCGTTTCNCGCTGNCGAACTGGAAGTTTCGNTTAATTTTGAGCGAACAAT 148

  scaffold179|s     184315 TGATTTCGTTCAGTGATGAAAGTAGCGTGAACATTGCGCAAGAGGAGGCT 184364
                                v ?   v    i    -i  i  i  i?    ? iv  i    vv
  rnd-1_family-        149 TGATTGCNTTCCGTGACGAAA-CAGTGTAAATNTTGCNCGCGAAGAGGAA 197

  scaffold179|s     184365 CTCATTGCTTCTATGTCCAAGATACAAGGACATCACCCTGGACCCGTCTC 184414
                             vii       iii  ?   vii         v i  v  vi i  ii 
  rnd-1_family-        198 CTAGCTGCTTCTGCATCNAAGTCGCAAGGACATAATCCAGGTTCTGTTCC 247

  scaffold179|s     184415 AACTGGTTTCCGAG-GAATGTGTTGCGTGTGTCGTCTTGAGGAGGGATTT 184463
                             v   v   v   -       i     v                     
  rnd-1_family-        248 AAGTGGATTCAGAGTGAATGTGCTGCGTTTGTCGTCTTGAGGAGGGATTT 297

  scaffold179|s     184464 CAATCAATATTCAGAAAAGAGAA 184486
                             i     v     i        
  rnd-1_family-        298 CAGTCAATTTTCAGGAAAGAGAA 320

Matrix = 20p43g.matrix
Kimura (with divCpGMod) = 21.72
Transitions / transversions = 1.24 (36/29)
Gap_init rate = 0.02 (5 / 319), avg. gap size = 1.20 (6 / 5)


292 35.23 3.88 2.12 scaffold179|size420366 184532 184763 (235698) rnd-5_family-2893#Unknown 232 467 (587) m_b1812s001i18 49344

  scaffold179|s     184532 CAACCCAAACAACAAAGGATTGTATAGTGTTTGAAATTTGGCGGCATGTA 184581
                             ii  ?i vi v  i   vii iv      i v  iv v iv  i    
  rnd-5_family-        232 CAGTCCNGAGGAGAAGGGAACATGGAGTGTTCGCAACATTGTTGCGTGTA 281

  scaffold179|s     184582 GCAATGGCTCATGCACAATCCATGCACACTCAATATGT----GTTGACAG 184627
                           vi  i iv  v   - i--i  -    vi   v i   ----  ii    
  rnd-5_family-        282 CTAACGAGTCTTGC-CG--TCA-GCACTTTCATTGTGTTCNAGTCAACAG 327

  scaffold179|s     184628 TCATAACC-TCTTCTTCAAACATCATCAGCTGAAGGGGCTCACATGCTTT 184676
                           iv i  ii- v  i    i iii  iv vii     ii- v  i     i
  rnd-5_family-        328 CAACAATTATATTTTTCAGATGCCACAATTCGAAGGAA-TGACGTGCTTC 376

  scaffold179|s     184677 GAAATCGCTCATCATCCAATCACAGAAGGTCTGTGGAAGTCAAACTCAAG 184726
                                ?  ?      vv  v     vv   i i   vv   v   i   i
  rnd-5_family-        377 GAAATNGCNCATCATAAAAGCACAGTTGGTTTATGGTCGTCCAACCCAAA 426

  scaffold179|s     184727 TTTAAGTTATGAAAAAGATGGTG---AGAAAAC-AAGAAGA 184763
                           i  v iv   i iv ivi     ---  i v  - i     
  rnd-5_family-        427 CTTCAAATATAAGCAGCGTGGTGCTCAGGATACGAGGAAGA 467

Matrix = 20p43g.matrix
Kimura (with divCpGMod) = 43.93
Transitions / transversions = 1.58 (49/31)
Gap_init rate = 0.04 (9 / 231), avg. gap size = 1.56 (14 / 9)

913 18.44 0.00 0.00 scaffold179|size420366 184551 184729 (235732) rnd-1_family-1213#Unknown 2 180 (3) m_b1812s001i19 49344

  scaffold179|s     184551 TTGTATAGTGTTTGAAATTTGGCGGCATGTAGCAATGGCTCATGCACAAT 184600
                               i       v       i    v?  i     i iv?v?   v  ? 
  rnd-1_family-          2 TTGTGTAGTGTTAGAAATTTAGCGGGNTGCAGCAACGAANANTGCTCANT 51

  scaffold179|s     184601 CCATGCACACTCAATATGTGTTGACAGTCATAACCTCTTCTTCAAACATC 184650
                           v        i  v  v       ?   iv i   i iv            
  rnd-1_family-         52 GCATGCACATTCCATTTGTGTTGNCAGCAACAACTTTATCTTCAAACATC 101

  scaffold179|s     184651 ATCAGCTGAAGGGGCTCACATGCTTTGAAATCGCTCATCATCCAATCACA 184700
                           vv     i vv  i  ?  ?  i        ?  ?        ?   i i
  rnd-1_family-        102 CGCAGCTAATTGGACTNACNTGTTTTGAAATNGCNCATCATCCNATCGCG 151

  scaffold179|s     184701 GAAGGTCTGTGGAAGTCAAACTCAAGTTT 184729
                             i              ?  i  v i   
  rnd-1_family-        152 GAGGGTCTGTGGAAGTCNAATTCCAATTT 180

Matrix = 20p43g.matrix
Kimura (with divCpGMod) = 20.75
Transitions / transversions = 1.20 (18/15)
Gap_init rate = 0.00 (0 / 178), avg. gap size = 0.0 (0 / 0)

857 23.56 2.88 0.00 scaffold179|size420366 184630 184837 (235624) rnd-1_family-1363#Unknown 5 218 (0) m_b1812s001i20 49344

  scaffold179|s     184630 ATAACCTCTTCTTCAAACATCATCAGCTGAAGGGGCTCACATGCTTTGAA 184679
                            i   i iv            vv     i vv  ?     ?  i      
  rnd-1_family-          5 ACAACTTTATCTTCAAACATCCACAGCTAATTGGNCTCACNTGTTTTGAA 54

  scaffold179|s     184680 ATCGCTCATCATCCAATCACAGAAGGTCTGTGGAAGTCAAACTCAAGTTT 184729
                             v  ?        ?   i i  i              ?  i  ? i   
  rnd-1_family-         55 ATAGCNCATCATCCNATCGCGGAGGGTCTGTGGAAGTCNAATTCNAATTT 104

  scaffold179|s     184730 AAGTTATGAAA---AAGATGGTGAGAAAACAAGAAGATGT---GTCATTC 184773
                           v? i  i  vi---i i   v iv?  i  ii i  ii  ---? ii i 
  rnd-1_family-        105 TNGCTACGACGCTCGAAATGCTACNAAGACGGGGAGGCGTCAGNTTGTCC 154

  scaffold179|s     184774 ATTCTGTCAGTACGGATAATTCGCTTTATCGTTATTTGCATACAAAATAT 184823
                                  v     i   v  i i  i  i i        ii vv      
  rnd-1_family-        155 ATTCTGTGAGTACAGATCATCCACTCTACCATTATTTGCGCAGCAAATAT 204

  scaffold179|s     184824 GGACTAGAAAAAAA 184837
                                v  v     
  rnd-1_family-        205 GGACTTGACAAAAA 218

Matrix = 20p43g.matrix
Kimura (with divCpGMod) = 25.14
Transitions / transversions = 2.06 (33/16)
Gap_init rate = 0.01 (2 / 207), avg. gap size = 3.00 (6 / 2)


621 20.93 0.00 0.00 scaffold179|size420366 185145 185273 (235188) rnd-1_family-1344#Unknown 41 169 (3) m_b1812s001i21 49345

  scaffold179|s     185145 TGTAGCATTGGTGTACTCATCTCCGACAAACGTTACTACCCATCCAGGAA 185194
                              v  i  ?        v  ?  i     v  ?   ii   v  i i  
  rnd-1_family-         41 TGTTGCGTTNGTGTACTCCTCNCCAACAAAAGTNACTGTCCAACCGGAAA 90

  scaffold179|s     185195 CATTTCACTCCTGGATGAACATATGAACATGGGATATGGGATAAACACTG 185244
                               vv    v v       v ii    i  v  v        i   ? i
  rnd-1_family-         91 CATTGGACTCGTTGATGAACTTGCGAACGTGCGAAATGGGATAGACANTA 140

  scaffold179|s     185245 TTCTCGAATGAGACACACACCTTGACTTT 185273
                             i  i  ?  v  i  v           
  rnd-1_family-        141 TTTTCAAANGACACGCAAACCTTGACTTT 169

Matrix = 20p43g.matrix
Kimura (with divCpGMod) = 20.81
Transitions / transversions = 1.08 (14/13)
Gap_init rate = 0.00 (0 / 128), avg. gap size = 0.0 (0 / 0)


1651 15.06 0.00 0.39 scaffold179|size420366 185356 185615 (234846) C rnd-1_family-1159#DNA/Kolobok-T2 (0) 259 1 m_b1812s001i22 49346

  scaffold179|s     185356 CCATCCTCACTGATGTCCCTATGACCAGTGTACACACCAGATGATTCAGG 185405
                                   iii         i            i i  v    i      
C rnd-1_family-        259 CCATCCTCGTCGATGTCCCTGTGACCAGTGTACGCGCCTGATGGTTCAGG 210

  scaffold179|s     185406 GCACAAAGTACTAATGAAGTTCACAACGTATTCCGGTATGCGCACTCGTA 185455
                                 ?vii v      ? iv  ?   i    ?  v           v 
C rnd-1_family-        209 GCACAANTCGCGAATGAANTCGACNACGCATTCNGGGATGCGCACTCGAA 160

  scaffold179|s     185456 CATGATGGCCAAGAGTGTCATGCTCCACCACAACGTACTTGCGATAGAGA 185505
                             i  i i     ?  ?i        v ?     i?              
C rnd-1_family-        159 CACGACGACCAAGNGTNCCATGCTCCCCNACAACANACTTGCGATAGAGA 110

  scaffold179|s     185506 TGATTTTGTTTGGGACTGGGGGACATCGATGAACTCAATACCCGAAACTC 185555
                             i   i i   v             ?  v  i     ? v  -  i   
C rnd-1_family-        109 TGGTTTCGCTTGTGACTGGGGGACATNGAGGAGCTCAANAGCC-AAGCTC 61

  scaffold179|s     185556 GGCCTGCAAGCCTTCTTTGTAGAGAAGGGCTTTACAAGGACGATGGTTGC 185605
                                    i  i  ii                i     i v        
C rnd-1_family-         60 GGCCTGCAAACCCTCCCTGTAGAGAAGGGCTTTGCAAGGGCTATGGTTGC 11

  scaffold179|s     185606 AATCGTAACA 185615
                                 i   
C rnd-1_family-         10 AATCGTGACA 1

Matrix = 20p43g.matrix
Kimura (with divCpGMod) = 13.67
Transitions / transversions = 2.55 (28/11)
Gap_init rate = 0.00 (1 / 259), avg. gap size = 1.00 (1 / 1)


367 20.42 4.81 5.83 scaffold179|size420366 185778 185881 (234580) C genome_1_9665#DNA (477) 103 1 m_b1812s001i23 49337

  scaffold179|s     185778 TAAATCGCGTTAACTTATGCAAGATTCTGCAAATGTTGTATTTTACAAAC 185827
                                -i v       i        i     v v      -----v    
C genome_1_9665        103 TAAAT-ACCTTAACTTGTGCAAGATCCTGCACAAGTTGTA-----AAAAC 60

  scaffold179|s     185828 A-----TGCAGAATCTTGCATAAGTTAAGGCGATTTAGGCCAAAAAGGCG 185872
                            -----     i        i         iiv    i vvi   vvv  
C genome_1_9665         59 AACTTATGCAGGATCTTGCACAAGTTAAGGTACTTTAAGGGGAAACTCCG 10

  scaffold179|s     185873 TTGGAGGAT 185881
                                  i 
C genome_1_9665          9 TTGGAGGGT 1

Matrix = 20p43g.matrix
Kimura (with divCpGMod) = 23.98
Transitions / transversions = 1.00 (10/10)
Gap_init rate = 0.07 (7 / 103), avg. gap size = 1.57 (11 / 7)

377 15.08 1.33 2.70 scaffold179|size420366 185787 185861 (234600) genome_1_9665#DNA 32 105 (475) m_b1812s001i24 49337

  scaffold179|s     185787 TTAACTTATGCAAGATTCTGCAAATGTTGTATTTTACAAAC-ATGCAGAA 185835
                                  i        i     v v     -        vi-i     i 
  genome_1_9665         32 TTAACTTGTGCAAGATCCTGCATAAGTTGT-TTTTACAACTTGTGCAGGA 80

  scaffold179|s     185836 TCTTGCATAAGTTAAGGCGATTTAGG 185861
                                  i         i-     i 
  genome_1_9665         81 TCTTGCACAAGTTAAGGT-ATTTAAG 105

Matrix = 20p43g.matrix
Kimura (with divCpGMod) = 17.22
Transitions / transversions = 2.67 (8/3)
Gap_init rate = 0.04 (3 / 74), avg. gap size = 1.00 (3 / 3)


4341 11.70 1.72 3.65 scaffold179|size420366 186197 186950 (233511) C rnd-1_family-166#Unknown (0) 1374 635 m_b1812s001i25 49347

  scaffold179|s     186197 TGATATACCCTGGACAATATCATAAAACGATTTTATGATGGATTTACCTT 186246
                                   v i                ? v                    
C rnd-1_family-       1374 TGATATACGCCGGACAATATCATAAAANGTTTTTATGATGGATTTACCTT 1325

  scaffold179|s     186247 TATTATGGTTTGCGGACACACGTATATCTATCGTTTAACATTCTTTTCGC 186296
                                    ?i   viv    i     ? ?    v ?    iv  v    
C rnd-1_family-       1324 TATTATGGTNCGCGTGAACACATATATNTNTCGTGTNACATCGTTATCGC 1275

  scaffold179|s     186297 GACGAAGGTCTAACTTCGCTCGTAATATTAATTATTTAAAGATATTATAC 186346
                             v                        ? ?   ?   ?      vii   
C rnd-1_family-       1274 GAAGAAGGTCTAACTTCGCTCGTAATANTNATTNTTTNAAGATAGCGTAC 1225

  scaffold179|s     186347 CTTTCTTTTT-ATTGATTTCCTCTCCACAAATCGTTACTTGGACAAGGTC 186395
                                     -i         i    ?            i          
C rnd-1_family-       1224 CTTTCTTTTTCGTTGATTTCCCCTCCNCAAATCGTTACTCGGACAAGGTC 1175

  scaffold179|s     186396 TAGCAATGCTACTAGTACTTAGCTCAAAAAATTACGCGTCCAAAAAATGA 186445
                                 vi          v             -  ii           i 
C rnd-1_family-       1174 TAGCAAAACTACTAGTACGTAGCTCAAAAAAT-ACATGTCCAAAAAATAA 1126

  scaffold179|s     186446 GAAATTATCTTCATGTTATTTCTGTATTATTT--CTGAGACTGCCCCCAC 186493
                           -------i   v   i                --         i    --
C rnd-1_family-       1125 -------CCTTGATGCTATTTCTGTATTATTTTTCTGAGACTGTCCCC-- 1085

  scaffold179|s     186494 CCATCCTGTGCTCAGTCCCATGCACATGGAACACATTAGCAAAAAATACT 186543
                           -----  ii---                       iv             
C rnd-1_family-       1084 -----CTAC---CAGTCCCATGCACATGGAACACACAAGCAAAAAATACT 1043

  scaffold179|s     186544 CTACACCACAAAATGCATCCTCAAATAATGCCGCAGCAACTTCCTCCCCG 186593
                                    v                   ? i            i i  v
C rnd-1_family-       1042 CTACACCACCAAATGCATCCTCAAATAATNCTGCAGCAACTTCCCCTCCC 993

  scaffold179|s     186594 TCATACCCACCTTGCAACCATCTTCCATGGTACATTATTCACATGAATCA 186643
                              -i                      v     v      ---    ---
C rnd-1_family-        992 TCA-GCCCACCTTGCAACCATCTTCCAAGGTACCTTATTC---TGAA--- 950

  scaffold179|s     186644 ATTAATTGCTCTGTTGCTGTATAACATATTCCTCCTTTTTCTATGAAGAT 186693
                               -       v i    i   v          i         v     
C rnd-1_family-        949 ATTA-TTGCTCTCTCGCTGCATATCATATTCCTCTTTTTTCTATTAAGAT 901

  scaffold179|s     186694 GGCATTAGCTTGTGTTCATTTCACACACAAATAAATATTGCACTATGACT 186743
                            i              v      v      i        i  i  iv   
C rnd-1_family-        900 GACATTAGCTTGTGTTGATTTCAAACACAAGTAAATATTACATTACCACT 851

  scaffold179|s     186744 ATGAAGAAAATGATAGTTGTCATTTACATGACAGGTTCATACAGTATTTC 186793
                                      i          v                  iivv     
C rnd-1_family-        850 ATGAAGAAAATAATAGTTGTCAATTACATGACAGGTTCATATGTGATTTC 801

  scaffold179|s     186794 TTGGTTTCTATATAGATGCTCTTCAGTTGAA-GC--------CAAGTCCC 186834
                             i   v                  vv    -  --------    i   
C rnd-1_family-        800 TTAGTTACTATATAGATGCTCTTCATGTGAAGGCGGTGCAAACAAGCCCC 751

  scaffold179|s     186835 TGAAAAA-CTAATATCAACATTCTCCACTTTCAATTCTCTACAATACACA 186883
                                  - ii i   v      v                       i  
C rnd-1_family-        750 TGAAAAAGCCGACATCCACATTCACCACTTTCAATTCTCTACAATACGCA 701

  scaffold179|s     186884 CCATAGCCATGACTGTATTGTTGGGGTGTCAGATTAAGCCATGGGGTTCT 186933
                                i  v   i     v               v    i  iv  -   
C rnd-1_family-        700 CCATAACCCTGATTGTATGGTTGGGGTGTCAGATAAAGCTATATGG-TCT 652

  scaffold179|s     186934 CAATCCTCTCACAATCA 186950
                           ii   v   v     i 
C rnd-1_family-        651 TGATCATCTGACAATTA 635

Matrix = 20p43g.matrix
Kimura (with divCpGMod) = 11.60
Transitions / transversions = 1.30 (48/37)
Gap_init rate = 0.04 (32 / 753), avg. gap size = 1.25 (40 / 32)

1210 10.42 5.21 0.00 scaffold179|size420366 186797 186988 (233473) C rnd-1_family-223#Unknown (0) 869 668 m_b1812s001i26 49347

  scaffold179|s     186797 GTTTCTATATAGATGCTCTTCAGTTGAAG------C---CAAGTCCCTGA 186837
                                                 ?v     ------ ---    i      
C rnd-1_family-        869 GTTTCTATATAGATGCTCTTCANGTGAAGACGGTGCAAACAAGCCCCTGA 820

  scaffold179|s     186838 AAAA-CTAATATCAACATTCTCCACTTTCAATTCTCTACAATACACACCA 186886
                               - ii i   v      v              v              
C rnd-1_family-        819 AAAAGCCGACATCCACATTCACCACTTTCAATTCTATACAATACACACCA 770

  scaffold179|s     186887 TAGCCATGACTGTATTGTTGGGGTGTCAGATTAAGCCATGGGGTTCTCAA 186936
                                v         ?               i       iv      ii 
C rnd-1_family-        769 TAGCCCTGACTGTATNGTTGGGGTGTCAGATCAAGCCATATGGTTCTTGA 720

  scaffold179|s     186937 TCCTCTCACAATCAAAATTCACTCCTAGTTCCAGTCATACTTTCGTAATC 186986
                             v   v       ?          v       i      v    i    
C rnd-1_family-        719 TCATCTGACAATCANAATTCACTCCAAGTTCCAATCATACATTCGCAATC 670

  scaffold179|s     186987 AA 186988
                             
C rnd-1_family-        669 AA 668

Matrix = 20p43g.matrix
Kimura (with divCpGMod) = 10.81
Transitions / transversions = 1.00 (10/10)
Gap_init rate = 0.02 (3 / 191), avg. gap size = 3.33 (10 / 3)


4954 8.54 1.24 3.09 scaffold179|size420366 188519 189243 (231218) C rnd-1_family-175#Unknown (0) 4687 3976 m_b1812s001i27 49348

  scaffold179|s     188519 CACTGCAAACGAGATGTTAGCAAGACTGTTAGTGACAAATTATCTCTTGC 188568
                                        i                                    
C rnd-1_family-       4687 CACTGCAAACGAGGTGTTAGCAAGACTGTTAGTGACAAATTATCTCTTGC 4638

  scaffold179|s     188569 TAACAAATCGTATGTAGGAGTTGTACTGAGGCTTTTTTCTCACAAGTTCG 188618
                                                 i     i   v?        iv      
C rnd-1_family-       4637 TAACAAATCGTATGTAGGAGTTATACTGGGGCGNTTTTCTCATTAGTTCG 4588

  scaffold179|s     188619 TGAAAAATCAAAATTGTTAGATAAATTGTTAGTAAGTTTGAGACTTCTGT 188668
                                        i                    v       i i  i  
C rnd-1_family-       4587 TGAAAAATCAAAACTGTTAGATAAATTGTTAGTACGTTTGAGGCCTCCGT 4538

  scaffold179|s     188669 CCTCTCTAGCATTTTGACCCGCTTGCTAACAGTCTAACTAACAACATCTG 188718
                              v    i v   i                                 i 
C rnd-1_family-       4537 CCTATCTAACCTTTCGACCCGCTTGCTAACAGTCTAACTAACAACATCCG 4488

  scaffold179|s     188719 TTTTTGCTAACGTCTTAGCTAACAGATTTGATCGAGATTGACCTTGCTTG 188768
                                        i            v           i  vv - v   
C rnd-1_family-       4487 TTTTTGCTAACGTTTTAGCTAACAGAGTTGATCGAGATCGAAAT-GATTG 4439

  scaffold179|s     188769 ACTCCAAATTCTTTACTAACAGAATTACTAACAATGA-CTGTGCCATTGC 188817
                                i  v  i           v         ii  -        ?i  
C rnd-1_family-       4438 ACTCCGAAATCCTTACTAACAGATTTACTAACAGCGAACTGTGCCANCGC 4389

  scaffold179|s     188818 GCGTGGGCGTTCTGGTAGGAGTAGTGC-ATTGTATAATCTATTTTCCTCC 188866
                              i                    i  -i   - v    i?        i
C rnd-1_family-       4388 GCGCGGGCGTTCTGGTAGGAGTAGCGCTGTTG-AGAATCCNTTTTCCTCT 4340

  scaffold179|s     188867 GATCATTCAAAATCGACTTTTGATGACAAATCACATTTTAAATAATGTAC 188916
                            v    v                   v     i      i          
C rnd-1_family-       4339 GTTCATACAAAATCGACTTTTGATGAGAAATCGCATTTTGAATAATGTAC 4290

  scaffold179|s     188917 CTCCTCTGTTCCAACAAAAATCATTTTTATACAGAAATTACTTTTTATTG 188966
                                                    i  v  v        ?         
C rnd-1_family-       4289 CTCCTCTGTTCCAACAAAAATCATTCTTTTAGAGAAATTANTTTTTATTG 4240

  scaffold179|s     188967 GACTAGA-----G-GCCAAAACACACTCATCCACTCAGGACTAGAGGCCA 189010
                                  ----- -v        v     -------------------- 
C rnd-1_family-       4239 GACTAGATTTTTGCCCCAAAACAAACTCA--------------------A 4210

  scaffold179|s     189011 AAACACACTCATCCACTCATGAAAGCAAAACATACTGA-TTCCCTCATCA 189059
                                               v               vv-           
C rnd-1_family-       4209 AAACACACTCATCCACTCATTAAAGCAAAACATACTCCTTTCCCTCATCA 4160

  scaffold179|s     189060 CTCTCACATATCCCCTACAATGAACATCCTCTCACAGAAAGCACAACCCT 189109
                                                                             
C rnd-1_family-       4159 CTCTCACATATCCCCTACAATGAACATCCTCTCACAGAAAGCACAACCCT 4110

  scaffold179|s     189110 TGACACGCACTGACCACTGTTGATGTTCAATATTATCTTTGGTACACCAC 189159
                                   v vi    v      i i                        
C rnd-1_family-       4109 TGACACGCTCAAACCAATGTTGACGCTCAATATTATCTTTGGTACACCAC 4060

  scaffold179|s     189160 CAAATGTCAGCACATAGCCGCAGATTGCGTAGCACATTATGACAAGACAT 189209
                                      i      i              v   v            
C rnd-1_family-       4059 CAAATGTCAGCGCATAGCTGCAGATTGCGTAGCTCATGATGACAAGACAT 4010

  scaffold179|s     189210 CATCAACTCCTTTTCACTTGGAGCGCCACCTCTT 189243
                                     i           i           
C rnd-1_family-       4009 CATCAACTCCCTTTCACTTGGAACGCCACCTCTT 3976

Matrix = 20p43g.matrix
Kimura (with divCpGMod) = 7.40
Transitions / transversions = 1.22 (33/27)
Gap_init rate = 0.04 (27 / 724), avg. gap size = 1.15 (31 / 27)


3089 13.81 9.52 1.42 scaffold179|size420366 189244 189353 (231108) rnd-1_family-410#Unknown 1872 1993 (1191) m_b1812s001i28 49349

  scaffold179|s     189244 TCCTCAAGTACAGGCTTAGATTCATCACCATTCATGAAGGTCAAGGAGGA 189293
                                                     v                       
  rnd-1_family-       1872 TCCTCAAGTACAGGCTTAGATTCATCTCCATTCATGAAGGTCAAGGAGGA 1921

  scaffold179|s     189294 GTTTACCTGGGAGAGGAAAAAGAGGAGGAAGGGAAGGAGAAGAAAGAGAA 189343
                                                  v    vi  i  v  ii ?       i
  rnd-1_family-       1922 GTTTACCTGGGAGAGGAAAAAGACGAGGCGGGAAACGAAGANAAAGAGAG 1971

  scaffold179|s     189344 GAAGGG------------AAAG 189353
                                 ------------   i
  rnd-1_family-       1972 GAAGGGGAATAAAGGTCGAAAA 1993

Matrix = 20p43g.matrix
Kimura (with divCpGMod) = 14.45
Transitions / transversions = 1.50 (6/4)
Gap_init rate = 0.01 (1 / 109), avg. gap size = 12.00 (12 / 1)


37 0.00 0.00 0.00 scaffold179|size420366 189354 189388 (231073) (AAAGGTCA)n#Simple_repeat 1 35 (0) c_b1812s251i0 49350

  scaffold179|s     189354 AAAGGTCAAAAGGTCAAAAGGTCAAAAGGTCAAAA 189388
                                                              
  (AAAGGTCA)n#S          1 AAAGGTCAAAAGGTCAAAAGGTCAAAAGGTCAAAA 35

Matrix = Unknown
Transitions / transversions = 1.00 (0/0)
Gap_init rate = 0.00 (0 / 34), avg. gap size = 0.0 (0 / 0)


3089 13.81 9.52 1.42 scaffold179|size420366 189389 189865 (230596) rnd-1_family-410#Unknown 1994 2505 (679) m_b1812s001i28 49349

  scaffold179|s     189389 AG-----AAGCAA----CTAAAAATGAGTTGGTAGCAAAAGAAGACGTTG 189429
                             -----  i   ----       -       i     v         v 
  rnd-1_family-       1994 AGGTGGAAAACAAGGATCTAAAAA-GAGTTGGCAGCAACAGAAGACGTGG 2042

  scaffold179|s     189430 CTCATGAAGAGGAAAACAAAGAGTTGGAAGCAACAGATGTGGCAGCCCGA 189479
                               iv      i      i                 i  v ii    vv
  rnd-1_family-       2043 CTCACCAAGAGGGAAACAAGGAGTTGGAAGCAACAGACGTCGTGGCCCCC 2092

  scaffold179|s     189480 AAGGGTGCTCACTATTATGGGTACCTCTGTAATTTTGCATCATCACAGTG 189529
                             v             ?   i                  v    i  i  
  rnd-1_family-       2093 AATGGTGCTCACTATTNTGGATACCTCTGTAATTTTGCAACATCGCAATG 2142

  scaffold179|s     189530 GCACAAACTTGATGATCATGATGTGGATGATGTGGAGGAAGATGAGGTGC 189579
                            i             i             ?          i        i
  rnd-1_family-       2143 GTACAAACTTGATGACCATGATGTGGATGNTGTGGAGGAAAATGAGGTGT 2192

  scaffold179|s     189580 TAGCAGATGCAAGGGATAAGGTCTGCATGTTGCATTATGTCCGCCTTGGA 189629
                             ?                  i               i      i     
  rnd-1_family-       2193 TANCAGATGCAAGGGATAAGGCCTGCATGTTGCATTACGTCCGCTTTGGA 2242

  scaffold179|s     189630 TCAAAGGAGTATGAACTCTGCCACAAGATGGATACCTCATTGTTCCCTAC 189679
                              i?          vv      ?v   ?        ii           
  rnd-1_family-       2243 TCAGNGGAGTATGAAAGCTGCCANCAGANGGATACCTTGTTGTTCCCTAC 2292

  scaffold179|s     189680 TCCTCTGCGT-ACCACACTTCTTTTGGCAGATGCCACTAGTCAAGAAACA 189728
                              vvv  i - i vi  -     iv  v    v - i  ------ i  
  rnd-1_family-       2293 TCCAGAGCATAATCTTAC-TCTTTCCGCTGATGAC-CCAG------AGCA 2334

  scaffold179|s     189729 -AAGCTTATTGATAATTCCAAATCTGAGCCCTACATCCCTGTGGCAGATC 189777
                           -   v  i          v           ivv    i    v       
  rnd-1_family-       2335 TAAGGTTGTTGATAATTCGAAATCTGAGCCTGTCATCTCTGTTGCAGATC 2384

  scaffold179|s     189778 CTCCACATTAGGCTTCAAA---AGCT----------GCACTCCCA----- 189809
                           v       vi      i  ---    ----------i i i    -----
  rnd-1_family-       2385 GTCCACATGGGGCTTCGAAACCAGCTTGCCCACCAGACGCCCCCAGTGCT 2434

  scaffold179|s     189810 ---------------TATGAAGTGGCTGCTTGTCCACCAGCTGCCCCACA 189844
                           ---------------i      v      v  i            v v  
  rnd-1_family-       2435 CCCTCCGAAGTCCCCCATGAAGAGGCTGCATGCCCACCAGCTGCCGCTCA 2484

  scaffold179|s     189845 CACTGCAGCAATCAGTGCTCC 189865
                           vv ?      vi         
  rnd-1_family-       2485 ACCNGCAGCACCCAGTGCTCC 2505

Matrix = 20p43g.matrix
Kimura (with divCpGMod) = 14.45
Transitions / transversions = 1.19 (38/32)
Gap_init rate = 0.04 (17 / 476), avg. gap size = 3.12 (53 / 17)


4586 13.36 0.65 2.39 scaffold179|size420366 189998 190764 (229697) rnd-1_family-517#Unknown 700 1453 (0) m_b1812s001i29 49351

  scaffold179|s     189998 GTATCCTGAACAT-AACCTGGGTTATTTGAGAAGTCACAAGTCACATGGT 190046
                                  vv -  -   v                 -------        
  rnd-1_family-        700 GTATCCTTCA-ATGAACATGGGTTATTTGAGAAGT-------CACATGGT 741

  scaffold179|s     190047 ACTGGATGAAGATTGGCCTACAGTCAGGATG---AATGCTGCTGCCAATG 190093
                                            i ---    i  v ---i       i i   v 
  rnd-1_family-        742 ACTGGATGAAGATTGGCTT---GTCAAGAGGGACGATGCTGCCGTCAAAG 788

  scaffold179|s     190094 CTTTCAGGGCTGTGAAAGCTATGATTGAAGGGAAGAAACTGGTACTACAG 190143
                             iv   i      i     v         vv            i   v 
  rnd-1_family-        789 CTCGCAGAGCTGTGGAAGCTCTGATTGAAGCTAAGAAACTGGTATTACCG 838

  scaffold179|s     190144 AGTTGCCATGATAATGACAATGGCTATGATTCTGAAGGCAGTAGTGTTGC 190193
                                   ?           vi             v   iii      v 
  rnd-1_family-        839 AGTTGCCANGATAATGACAAGAGCTATGATTCTGACGGCGACAGTGTTTC 888

  scaffold179|s     190194 CAGCGTTGCCATTAATATGCCTAAGAAGCCAAAGAAAACCAACTTGGATG 190243
                              ii      v v      vv    v ?  i                  
  rnd-1_family-        889 CAGTATTGCCAGTTATATGCAAAAGACGNCAGAGAAAACCAACTTGGATG 938

  scaffold179|s     190244 AGGATGACAGGCAAGTCTCCAATCGTCTACTATCCTGTTTTGCATTGTAT 190293
                            v      iv v  v   i  vvv      i v      v          
  rnd-1_family-        939 ACGATGACGCGGAATTCTTCACGAGTCTACCAACCTGTTATGCATTGTAT 988

  scaffold179|s     190294 TTTGCATTTGATACCAGGGATGTCTCAAAGTGTTACTGTCCCTTTTCAAA 190343
                                ?  i  i              i?  v i  i         v v  
  rnd-1_family-        989 TTTGCNTTCGACACCAGGGATGTCTCGNAGAGCTATTGTCCCTTTGCCAA 1038

  scaffold179|s     190344 GTTTAATCAATGTTGGCGAGAAAGATTTTCTTTGGAATCAATCCTTGAGG 190393
                                 iv  vv            i?v          ?            
  rnd-1_family-       1039 GTTTAACAAAACTTGGCGAGAAAGGNATTCTTTGGAANCAATCCTTGAGG 1088

  scaffold179|s     190394 GTATGGAATGCAATGGCACAGAGTTCTCAGCCGATGGGTTGCGAGATCAT 190443
                                                     v?                      
  rnd-1_family-       1089 GTATGGAATGCAATGGCACAGAGTTCANAGCCGATGGGTTGCGAGATCAT 1138

  scaffold179|s     190444 ATTTCTCAGTATCATTCCAACTCCTGGTGTGGAAT-GGGGTCAAGTTATT 190492
                             ?       i      ?  ??             -           i  
  rnd-1_family-       1139 ATNTCTCAGTGTCATTCNAANNCCTGGTGTGGAATGGGGGTCAAGTTGTT 1188

  scaffold179|s     190493 TTTACATGAATTATACCCCAACCCCAAAACAGCATCCAAAGAGGTGACAT 190542
                                     i i                    v           v    
  rnd-1_family-       1189 TTTACATGAACTGTACCCCAACCCCAAAACAGCTTCCAAAGAGGTCACAT 1238

  scaffold179|s     190543 CAAAACAGAAGAACATGAGGAAAAAGAACAGTAAGCAGACCCATTCTCAA 190592
                            i  i     v    ?   v     -         iv             
  rnd-1_family-       1239 CGAAGCAGAACAACANGAGTAAAAA-AACAGTAAGTCGACCCATTCTCAA 1287

  scaffold179|s     190593 CTGACTTCTCTCACTGAATGTTTAATTTACTCACAGATCACATTGAATTC 190642
                                 i v i  i      v          i   v    i       i 
  rnd-1_family-       1288 CTGACTCCACCCATTGAATGATTAATTTACTTACACATCATATTGAATCC 1337

  scaffold179|s     190643 ACTTGACATTTACAGAGAGGGCTCCTCAAATTGACAAGTCACCTTATGCT 190692
                                       v              v  i  v  v i i v  v i i
  rnd-1_family-       1338 ACTTGACATTTAAAGAGAGGGCTCCTCCAACTGCCACGCCGCATTCTACC 1387

  scaffold179|s     190693 GTGGTGACCAAGACCAATGAATACAAAAGGATGTGTGGAGAATTGAGTAT 190742
                                ------        v   i         i            vi  
  rnd-1_family-       1388 GTGGT------GACCAATGCATATAAAAGGATGCGTGGAGAATTGACCAT 1431

  scaffold179|s     190743 GACAACTTTGATCAAACCTCTT 190764
                                   i           i 
  rnd-1_family-       1432 GACAACTTCGATCAAACCTCCT 1453

Matrix = 20p43g.matrix
Kimura (with divCpGMod) = 13.21
Transitions / transversions = 0.96 (49/51)
Gap_init rate = 0.03 (21 / 766), avg. gap size = 1.10 (23 / 21)


2211 14.08 0.57 0.00 scaffold179|size420366 190770 191117 (229344) rnd-1_family-498#Unknown 2 351 (3945) m_b1812s001i30 49352

  scaffold179|s     190770 CCTCTCGGATCTGGTGCTGTTTCATCTACCCCCTCACTTCATGTCAATCC 190819
                                 vi           i            i       v     iv  
  rnd-1_family-          2 CCTCTCCAATCTGGTGCTGCTTCATCTACCCCTTCACTTCCTGTCAGACC 51

  scaffold179|s     190820 AGCACAGACAGACCGGTTTTCTAGTCAATTTCCGGAACCAACTCCAGTTC 190869
                                   i  v  vv i          v    v        i       
  rnd-1_family-         52 AGCACAGATAGCCCCTTCTTCTAGTCAAATTCCTGAACCAACCCCAGTTC 101

  scaffold179|s     190870 CCCTTGCATCCGGTATAGTTGGAGCAGCAGAGTCTGTAGCTCAACTCCCT 190919
                             v ii v  i           ii            i   v        i
  rnd-1_family-        102 CCATCACTTCTGGTATAGTTGGGACAGCAGAGTCTGCAGCACAACTCCCC 151

  scaffold179|s     190920 GAACCACATGCAGTTAATGCTGCTGCAGCGATTCCTCATGCGTCAACTCA 190969
                           v                      iv    i  i    viv  v?      
  rnd-1_family-        152 CAACCACATGCAGTTAATGCTGCCCCAGCAATCCCTCCCTCGANAACTCA 201

  scaffold179|s     190970 AAAGCTCCCCCCTCCTCCAACATCAGTTCCTATCCCCACGAGTATTGCCA 191019
                           v v                             i    v v    i    i
  rnd-1_family-        202 TACGCTCCCCCCTCCTCCAACATCAGTTCCTACCCCCTCCAGTACTGCCG 251

  scaffold179|s     191020 GAACACCAGGTTCTGCAGAGGCTGCAAGTGTGTCTTCTC--CCGGCCAAT 191067
                                                 ?                --   v     
  rnd-1_family-        252 GAACACCAGGTTCTGCAGAGGCNGCAAGTGTGTCTTCTCGACCGCCCAAT 301

  scaffold179|s     191068 GCTGTCCCCAGTATATCAGCAACAACAGATGCTGCTGGTGCTATGAAATC 191117
                                         v     ii                v   ii   i  
  rnd-1_family-        302 GCTGTCCCCAGTATTTCAGCGGCAACAGATGCTGCTGGGGCTGCGAAGTC 351

Matrix = 20p43g.matrix
Kimura (with divCpGMod) = 14.80
Transitions / transversions = 1.13 (26/23)
Gap_init rate = 0.00 (1 / 347), avg. gap size = 2.00 (2 / 1)


2019 19.82 1.11 1.11 scaffold179|size420366 191264 191712 (228749) rnd-1_family-266#LTR/Gypsy 2332 2780 (1409) m_b1812s001i31 49353

  scaffold179|s     191264 ATAAACATTCTTCTAGTCGTCGATCAATGCAAAATGATAGTAGAAATACG 191313
                               v  i        v          iv i   v  i         v  
  rnd-1_family-       2332 ATAATCACTCTTCTAGACGTCGATCAACCCGAAAGGACAGTAGAAATTCG 2381

  scaffold179|s     191314 TTG-GAATCAATTGTAAAATCCAAGCTTATTCGTGTAATGCAACATCATG 191362
                              -   vi   -  v     vi  v  i   i   v            i
  rnd-1_family-       2382 TTGAGAAATAAT-GTCAAATCAGAGGTTGTTCATGTTATGCAACATCATA 2430

  scaffold179|s     191363 CCGTGTTAGGGTTTACAGAAAGAAAAGTCCACGACATTGAGGTATGGTAT 191412
                           v  ivv ?   vvvi      v    v   iv  ii i iv   i    i
  rnd-1_family-       2431 ACGCTATNGGGGAAGCAGAAATAAAACTCCGAGATGTCGGCGTACGGTAC 2480

  scaffold179|s     191413 CCAGATGAGTATGTTCGACTGAAGACATGC-ACTTTCGTTCTCTATATTG 191461
                                v         v    ivvv v    -          v  v     
  rnd-1_family-       2481 CCAGAGGAGTATGTTGGACTACTTAGATGCCACTTTCGTTCACTTTATTG 2530

  scaffold179|s     191462 TGTTTGTCCAGCTATGGCACAAAAAGCATCTGAACAAAAAA-ATC-CACC 191509
                                      v ii    vi        vi  v     ? -   -  i 
  rnd-1_family-       2531 TGTTTGTCCAGATGCGGCAAGAAAAGCATACGACCAAAANATATCGCATC 2580

  scaffold179|s     191510 TGATGAGCATAAGAAATTGAAAGAGTTGGTTGCAAATAATGCTGAAGGTG 191559
                            - vi   i-i                                       
  rnd-1_family-       2581 T-AGAAGCG-GAGAAATTGAAAGAGTTGGTTGCAAATAATGCTGAAGGTG 2628

  scaffold179|s     191560 ATATGTTTTGGGTACGG-AAGAAGCTTGGGTATCTCTGACGAAAAAGTAT 191608
                           i   v        ii  -                        i  v    
  rnd-1_family-       2629 GTATTTTTTGGGTGTGGCAAGAAGCTTGGGTATCTCTGACGAGAATGTAT 2678

  scaffold179|s     191609 TTCATAGAAGACAAAATTTGTTATGAAGTCATCAACCACGGCGTAGCAAA 191658
                              v v v     iv         i              i    i   i 
  rnd-1_family-       2679 TTCTTTGCAGACAGCATTTGTTATAAAGTCATCAACCACAGCGTGGCAGA 2728

  scaffold179|s     191659 ATTCATTCTCAACTTCTCCAAGTTCAATTTTTCATATGATACTATATGGT 191708
                             v      v  v     vi i    ivv  vv     v   --      
  rnd-1_family-       2729 ATACATTCTAAAATTCTCGGAATTCAGGATTGAATATGCTAC--TATGGT 2776

  scaffold179|s     191709 AATA 191712
                            v  
  rnd-1_family-       2777 ACTA 2780

Matrix = 20p43g.matrix
Kimura (with divCpGMod) = 21.24
Transitions / transversions = 0.80 (39/49)
Gap_init rate = 0.02 (10 / 448), avg. gap size = 1.00 (10 / 10)


14843 12.47 1.55 0.68 scaffold179|size420366 191675 193998 (226463) rnd-1_family-498#Unknown 613 2956 (1340) m_b1812s001i32 49352

  scaffold179|s     191675 TCCAAGTTCAATTTTT-CATATGATACTATATGGTA-ATAGAAGACAAAT 191722
                                ---        -     i    ? ---  v -   vv    v   
  rnd-1_family-        613 TCCAA---CAATTTTTTCATATAATACNA---GGAAGATACCAGACCAAT 656

  scaffold179|s     191723 TGAAAAGCAAAGTGCCCGCTTTGGCAACCGCCACTGCAACTTCAGAATCA 191772
                           ii   ------                    v v      i        v
  rnd-1_family-        657 CAAAA------GTGCCCGCTTTGGCAACCGCAAGTGCAACCTCAGAATCC 700

  scaffold179|s     191773 TCCAGTGCCCAACCATCTGCTGTACTCCCTCCTGCCACATCAGTATCGTT 191822
                              i i                iv  i    i  v i  v v     i  
  rnd-1_family-        701 TCCGGCGCCCAACCATCTGCTGCTCTTCCTCTTGACGCAACCGTATCATT 750

  scaffold179|s     191823 GCCAACAGCTTCATCAACAACTGGTGGAGCTTCTTTTGATGCTGATAACA 191872
                                vv ii           i         v v              ii
  rnd-1_family-        751 GCCAAACGTCTCATCAACAACCGGTGGAGCTGCATTTGATGCTGATAATG 800

  scaffold179|s     191873 AGAATCCTGAACTCCAGAGAGACAAATCAGATTTGGAGCCAGAGAGTGAC 191922
                                                   ?        ii           ?  ?
  rnd-1_family-        801 AGAATCCTGAACTCCAGAGAGACANATCAGATTCAGAGCCAGAGAGNGAN 850

  scaffold179|s     191923 CAAGGGGACGAACCTGATCCTATAGAACCAAAGTATAAAATTGGGATGTT 191972
                                          v      v              i        i   
  rnd-1_family-        851 CAAGGGGACGAACCTTATCCTAGAGAACCAAAGTATAGAATTGGGACGTT 900

  scaffold179|s     191973 CATCATTAAGGAAGTGGATAACATAGAGTGTACTGGGT------------ 192010
                            i   ?v                              ?------------
  rnd-1_family-        901 CGTCANGAAGGAAGTGGATAACATAGAGTGTACTGGGNTCGTCACATGGC 950

  scaffold179|s     192011 --TGTGCTGGACAATGAATCATTTGTGTACCACGTTCGCCTGATCGAACC 192058
                           --            v     i          ii    i           v
  rnd-1_family-        951 TATGTGCTGGACAAGGAATCGTTTGTGTACCGTGTTCACCTGATCGAACG 1000

  scaffold179|s     192059 CCACACTGAAGAA--TATCACCAAAGAGGAAATCTCCAATTTCTTTTTAT 192106
                           iv          i--    i  i       v   iiv  ?  iv    - 
  rnd-1_family-       1001 TGACACTGAAGAGTCTATCGCCGAAGAGGACATCCTAAANTTTGTTTT-T 1049

  scaffold179|s     192107 TTCTCATCGGATTGTTGGGTTGTGGAGAAGAACTTGGATGTTTATATCAG 192156
                                   v    ?                i            v i    
  rnd-1_family-       1050 TTCTCATCCGATTNTTGGGTTGTGGAGAAGGACTTGGATGTTTTTGTCAG 1099

  scaffold179|s     192157 GGTGGGCAAAACTGATCAGCCTGCCAAAATTGATTCCATGGTCAGGTTAA 192206
                                             v     v vv                      
  rnd-1_family-       1100 GGTGGGCAAAACTGATCATCCTGCGACCATTGATTCCATGGTCAGGTTAA 1149

  scaffold179|s     192207 CTGGGGAATTAGTTGATTCTAATTCTGTTAGAATAAAGTGGAGCATCAAC 192256
                            ? i             v i i         ii v i             
  rnd-1_family-       1150 CNGAGGAATTAGTTGATACCAGTTCTGTTAGGGTCAGGTGGAGCATCAAC 1199

  scaffold179|s     192257 AACCGGAAAAGTGTGGTGGATCTATCGACTGTTAAACCAATGCACTCCAG 192306
                               i                        v        ?        ?  
  rnd-1_family-       1200 AACCAGAAAAGTGTGGTGGATCTATCGACAGTTAAACCNATGCACTCNAG 1249

  scaffold179|s     192307 TCATATGGAAA--CAAAAATG-AAAAAAGAAAGAAAAAAACTAGCCAGTG 192353
                             i  v  i  --     ii -                            
  rnd-1_family-       1250 TCGTAGGGGAATGCAAAAGCGAAAAAAAGAAAGAAAAAAACTAGCCAGTG 1299

  scaffold179|s     192354 CAGAAAAGATCACCCCTGGTATAAGAAGTACCCCAGCGACCACCCCTGGG 192403
                           i    i v                           i       i  i   
  rnd-1_family-       1300 TAGAAGACATCACCCCTGGTATAAGAAGTACCCCAACGACCACTCCCGGG 1349

  scaffold179|s     192404 -CAAGTCCAAGATTCATACTGTCCCAGGAAATTGCTAGTTGGGCAATCTT 192452
                           -      v i                    i       ?     v     
  rnd-1_family-       1350 TCAAGTCGAGGATTCATACTGTCCCAGGAAGTTGCTAGNTGGGCTATCTT 1399

  scaffold179|s     192453 ACCATTGCCATCACTACATCAATTGCAACTCCAGCTATTCAAAATGTAAG 192502
                             v ?    i                        v         iiv   
  rnd-1_family-       1400 ACGANTGCCGTCACTACATCAATTGCAACTCCAGGTATTCAAAACAGAAG 1449

  scaffold179|s     192503 ACTGCAAAATTGGTTGAAGAAATGACTAGACTGCCAGAGGACATTATTAC 192552
                                    ?        i  ?i   ?  iviv         i ii    
  rnd-1_family-       1450 ACTGCAAAANTGGTTGAAAAANCGACNAGGACCCCAGAGGACGTCGTTAC 1499

  scaffold179|s     192553 TTTTCGCAACAATTACCGATTGTATCAACAGGGGAGATCAATCCATTCAC 192602
                                  i    i ?            i    ii       viv?    ?
  rnd-1_family-       1500 TTTTCGCGACAACTNCCGATTGTATCAGCAGGAAAGATCAAATGNTTCAN 1549

  scaffold179|s     192603 CTTTACCCTCCCAAGTTACCCTTA-AACAGGAATGGAGTTGTACAGGGGA 192651
                                                   -i                      i 
  rnd-1_family-       1550 CTTTACCCTCCCAAGTTACCCTTACGACAGGAATGGAGTTGTACAGGGAA 1599

  scaffold179|s     192652 AAAGAAATCATGGACTCTGTCATGAAGACATGTGATGGGTTGGAAGTGAA 192701
                           i    v i   v     ?                         i  i   
  rnd-1_family-       1600 GAAGACACCATCGACTCNGTCATGAAGACATGTGATGGGTTGGGAGCGAA 1649

  scaffold179|s     192702 ACTCTCTGCCCAGTCTTTGTTT--GCAACGTGTTTATGTCTTATGACACA 192749
                           i      v    i    i   i--    v            ?        
  rnd-1_family-       1650 GCTCTCTCCCCAATCTTCGTTCTGGCAAGGTGTTTATGTCTNATGACACA 1699

  scaffold179|s     192750 CTCATGCAGGATTGAAGAGTTCCAGCCCAAAAATGAAGAAGATGAGGACC 192799
                              i                     v      i                 
  rnd-1_family-       1700 CTCGTGCAGGATTGAAGAGTTCCAGGCCAAAAGTGAAGAAGATGAGGACC 1749

  scaffold179|s     192800 TGAATAAAAACATGACTGACATCCCTCTAGTCTTTGGTCCTCTGTGCTCT 192849
                                    v    i     i       ?     i     ?   i     
  rnd-1_family-       1750 TGAATAAAACCATGGCTGACGTCCCTCTNGTCTTCGGTCCNCTGCGCTCT 1799

  scaffold179|s     192850 TTCATGGACAGAGATGATCAAGTTGATCTAGAACTGTCATGTTTGTCCGA 192899
                                v        i        i     ?                  i 
  rnd-1_family-       1800 TTCATTGACAGAGACGATCAAGTCGATCTNGAACTGTCATGTTTGTCCAA 1849

  scaffold179|s     192900 CATGAGTGTCACAGTTGTTTTTGTTCCC-GACATCGCTATCCACCAAGTC 192948
                                       i        i      -i      vv       v    
  rnd-1_family-       1850 CATGAGTGTCACGGTTGTTTTCGTTCCCAAACATCGAGATCCACCCAGTC 1899

  scaffold179|s     192949 CTACTTTGTTTCATTTCACAGCTTTTTGGTTTGCAAAAAGACCAGACAGA 192998
                                 i     i i                       i  ?     i  
  rnd-1_family-       1900 CTACTTCGTTTCGTCTCACAGCTTTTTGGTTTGCAAAAGGANCAGACGGA 1949

  scaffold179|s     192999 CTTCAAGCATGCCATCTTTGCTGTTCATGATCCTTCCATTTTGGACAAGG 193048
                             v          ?  ?    v  ?    i   ?     v         ?
  rnd-1_family-       1950 CTACAAGCATGCCNTCNTTGCAGTNCATGGTCCNTCCATATTGGACAAGN 1999

  scaffold179|s     193049 CCCACCTTGTCAATCTTCTATCCTTGGGATATTTGGACCTCATCCAAGTG 193098
                                                 ivi       ? v   i       i  v
  rnd-1_family-       2000 CCCACCTTGTCAATCTTCTATCTGCGGGATATNTCGACTTCATCCAGGTT 2049

  scaffold179|s     193099 TATGATATCATGCATGGCTCCATCTTTAAGTCTGACGTGGATGACAGTAT 193148
                                 i                   ii  i    i           v  
  rnd-1_family-       2050 TATGATGTCATGCATGGCTCCATCTTCGAGCCTGATGTGGATGACAGGAT 2099

  scaffold179|s     193149 GGACATTGCTTGTCAAGAGATAGACTCAAGTGTTCCTGCTGATGGATCTC 193198
                               v  ?        v  ii    v i  iv    i vi        v 
  rnd-1_family-       2100 GGACCTTNCTTGTCAACAGGCAGACACGAGCTTTCCCGGCGATGGATCGC 2149

  scaffold179|s     193199 T--TGGCACTTTCCTTCACAATACTTGTGTGTTAGTGGCCTGTACTATCC 193246
                            --  i   ?             i                          
  rnd-1_family-       2150 TTCTGACACNTTCCTTCACAATATTTGTGTGTTAGTGGCCTGTACTATCC 2199

  scaffold179|s     193247 AGGGCCGGGTTGTCAACCAATCAATGAAATCACCTTACTTCAAACCAGTG 193296
                            i               v  i                 ?    i      
  rnd-1_family-       2200 AAGGCCGGGTTGTCAACAAACCAATGAAATCACCTTACNTCAAGCCAGTG 2249

  scaffold179|s     193297 AAGAAGCTCCTGGCCGAATATTTGATAAACCGTTCCTCCCCAACCCCCAA 193346
                              i    i     ?  i ? i ?i ?           vi  i  vv vv
  rnd-1_family-       2250 AAGGAGCTTCTGGCNGAGTNTCTNGTNAACCGTTCCTCGTCAGCCAACCT 2299

  scaffold179|s     193347 TAATTGGTTGAATGTATTTTTGGAGAGGATAAGGTCCAATCTTTTCTCGG 193396
                             ?i        i    ? i          ?     ?  ?v ?     vi
  rnd-1_family-       2300 TANCTGGTTGAACGTATNTCTGGAGAGGATNAGGTCNAANATNTTCTCCA 2349

  scaffold179|s     193397 TGGATAACTTGATTTGTAAGATTAGGGATCCTGGAGGGGATGAGGTGTTT 193446
                                      ?  i?i i              i        ii      
  rnd-1_family-       2350 TGGATAACTTGNTTCNCAGGATTAGGGATCCTGAAGGGGATGGAGTGTTT 2399

  scaffold179|s     193447 GGCCTTGACATTTGCTCCATGTTGGATAATGTATTCAA-TTTGGAGCAAA 193495
                             v  ?vi    v  ?                ?     -        i  
  rnd-1_family-       2400 GGACTNCGCATTGGCNCCATGTTGGATAATGTNTTCAAGTTTGGAGCGAA 2449

  scaffold179|s     193496 GGATAATAGGTATAA------ACATCATGAGGAGTGGGCTAGCAGTAATT 193539
                               i ?v    i  ------     i            i        i 
  rnd-1_family-       2450 GGATGANCGGTACAAAAAATCACATCGTGAGGAGTGGGCCAGCAGTAACT 2499

  scaffold179|s     193540 GCTGCATTGAAACTGTCTGTGCTTCGGCCATGGTCATCTACAAGGGAGCT 193589
                                      ?      ?                         v iv i
  rnd-1_family-       2500 GCTGCATTGAANCTGTCTNTGCTTCGGCCATGGTCATCTACAAGCGGCCC 2549

  scaffold179|s     193590 GCATCTGGGAAATACCTATTTTGCTGTCAGTACTATAGAAAGAATGTACA 193639
                             i  ?       ? vv?     v    i  i  i iii    i   i  
  rnd-1_family-       2550 GCGTCNGGGAAATNCAGNTTTTGGTGTCGGTGCTGTGAGAAGAGTGTGCA 2599

  scaffold179|s     193640 TGCTTCTACTTCTGGTGAATATGAGTCACTCCACTATGCCATGGTTGCAA 193689
                           i      v i     ? i      ?  ?      v ?      ?    ? 
  rnd-1_family-       2600 CGCTTCTTCCTCTGGNGGATATGANTCNCTCCACGANGCCATGNTTGCNA 2649

  scaffold179|s     193690 TCCCATATGTCTCACTCACTCATCTGCTAGCAAGGAGACTCCAACTGTAT 193739
                               vi?i     vv    ?    v      ?     i    i       
  rnd-1_family-       2650 TCCCCCNCGTCTCCATCACNCATCGGCTAGCNAGGAGGCTCCGACTGTAT 2699

  scaffold179|s     193740 TCATCAGAGCGCTTTACGGTGGACCCGCCTGAACCCGAAGACTTCCCCCA 193789
                              ?      vv? ?        -           ?       v ivi--
  rnd-1_family-       2700 TCANCAGAGCTGNTNACGGTGGA-CCGCCTGAACCNGAAGACTACTAT-- 2746

  scaffold179|s     193790 TTACAAATGGACTTCAGGTTGCATGCAAAGCATCTAAA-GGGAATGCAGA 193838
                             v   ii               i  ?         v -          v
  rnd-1_family-       2747 TTTCAAGCGGACTTCAGGTTGCACGCNAAGCATCTACATGGGAATGCAGT 2796

  scaffold179|s     193839 CTGATACCTCTATTGCGGCACGCAATCCTGATTCCTCCAAGTCAGACAAT 193888
                                 ?   ?    i  vii iiv   ?  i          ii  i  i
  rnd-1_family-       2797 CTGATANCTCNATTGTGGAGTGTGTTCCNGACTCCTCCAAGTTGGATAAC 2846

  scaffold179|s     193889 CTCATATTGGACGACTCTGTACTTCTCTCTGCACTGAAAAATGATTTAGA 193938
                           v    ?vvv        ?v i?    ?  ?  ??          iv    
  rnd-1_family-       2847 GTCATNGGCGACGACTCNTTGNTTCTNTCNGCNNTGAAAAATGACGTAGA 2896

  scaffold179|s     193939 AGAAAGGAGTGTTGGTACAGCCAGATCGTGGAAGAGCATTATCACTTTTA 193988
                           i  ?   ? i     v  i  ?  i?              i v  v   ?
  rnd-1_family-       2897 GGANAGGNGCGTTGGGACGGCNAGGNCGTGGAAGAGCATTGTGACATTTN 2946

  scaffold179|s     193989 TATTTGGAAC 193998
                            ?        
  rnd-1_family-       2947 TNTTTGGAAC 2956

Matrix = 20p43g.matrix
Kimura (with divCpGMod) = 11.72
Transitions / transversions = 1.67 (180/108)
Gap_init rate = 0.01 (31 / 2323), avg. gap size = 1.68 (52 / 31)


6578 13.52 2.01 2.54 scaffold179|size420366 194009 195154 (225307) rnd-1_family-498#Unknown 3145 4284 (12) m_b1812s001i33 49352

  scaffold179|s     194009 GATCATGTGGAGGGACTTCTTGGGAGCCGAGCAACTTTCGTCACAAAGGT 194058
                                   ?     i  ?    v    v    i   iv   v        
  rnd-1_family-       3145 GATCATGTNGAGGGGCTNCTTGCGAGCAGAGCGACTCGCGTGACAAAGGT 3194

  scaffold179|s     194059 CGACTGGAAGGATCCATCATTTCTT--TGTCATATGCCTCATGATATTGG 194106
                           v                 ii    i--     v     ? i      i  
  rnd-1_family-       3195 GGACTGGAAGGATCCATCGCTTCTCCGTGTCAAATGCCNCGTGATATCGG 3244

  scaffold179|s     194107 GCACCTTCTC--GA-AGAGGAAGATTGCATTCACTTGAAAAA-ATACTTC 194152
                              ?      --  -     i   i?? i?v        vii-  v    
  rnd-1_family-       3245 GCANCTTCTCTTGAGAGAGGGAGACNNCGNGCACTTGAACGGCATTCTTC 3294

  scaffold179|s     194153 AAGATGACCAAAGTGAATTCA---ATTTTTTTCATCAGTTAAGTTTACTC 194199
                                    ?  i   ?    ---    i           ii  i ?   
  rnd-1_family-       3295 AAGATGACCNAAATGANTTCAGATATTTCTTTCATCAGTTGGGTCTNCTC 3344

  scaffold179|s     194200 TTGGCATACCCACAAGTGGCACCTGAAGGTAGTGATGATGCTCATATCTA 194249
                           viv  ?    i            v     ?                vv  
  rnd-1_family-       3345 GCTGCNTACCTACAAGTGGCACCAGAAGGNAGTGATGATGCTCATAAATA 3394

  scaffold179|s     194250 TAGGCGGATACTGAAAATCGCACGTCAATTTGCATTCGAGTGTTTGAACT 194299
                           i          i?                ?              i   iv
  rnd-1_family-       3395 CAGGCGGATACCNAAAATCGCACGTCAATNTGCATTCGAGTGTTCGAATG 3444

  scaffold179|s     194300 GGTGTAAAAATATTTTCACCAAGGAGGGCCGAAAGAGGACAGTCAAGGAC 194349
                                i       i           ?      ?        i        
  rnd-1_family-       3445 GGTGTGAAAATATCTTCACCAAGGANGGCCGANAGAGGACAATCAAGGAC 3494

  scaffold179|s     194350 TCTAATATATATGTCATGACCTCTGAAGTGACTCCTTCACATTATAAGAA 194399
                             i   i i              ?  i  ?   ? ?              
  rnd-1_family-       3495 TCCAATGTGTATGTCATGACCTCNGAGGTNACTNCNTCACATTATAAGAA 3544

  scaffold179|s     194400 ACTGCAAGATACATCTAAATTCCTGAAGGGTGAAAATTTTTATGACATTG 194449
                                 i   ii?  ?              v  ii v  i   v ?v   
  rnd-1_family-       3545 ACTGCAGGATGTNTCNAAATTCCTGAAGGGGGAGGAATTCTATCANCTTG 3594

  scaffold179|s     194450 TAGGTGATCATTCTAGAACAGCAAAATAGCTTCAATGGGTTGCAAATCCG 194499
                           i        i   i ?      ?   i?vv             ? i   i
  rnd-1_family-       3595 CAGGTGATCGTTCCANAACAGCNAAACNTGTTCAATGGGTTGCNAGTCCA 3644

  scaffold179|s     194500 ACAGTTAAGGGTTTTTGAGAGGAAGATGTGAAGTATTTCTAGGGACTTGA 194549
                                 v     v i?v      ?          v   iv       ?  
  rnd-1_family-       3645 ACAGTTCAGGGTATCNTAGAGGANGATGTGAAGTTTTTTGAGGGACTNGA 3694

  scaffold179|s     194550 ACATAACATGGAGGTGGCTCTTCCAGACAAAGTGA--AAAGTAACCTGTC 194597
                           i      i      i         ?          --         i ?v
  rnd-1_family-       3695 GCATAACGTGGAGGCGGCTCTTCCNGACAAAGTGAAGAAAGTAACCCGNG 3744

  scaffold179|s     194598 CCATCATTTTGAGTCCCTTAAAGTAGAATACTAGGCACCCGACTTTTTCC 194647
                            v       i     v  ?i  vv       v    i  v ?        
  rnd-1_family-       3745 CAATCATTTCGAGTCACTNGAACAAGAATACGAGGCGCCGGNCTTTTTCC 3794

  scaffold179|s     194648 AGGTAACAGTTCTTCATCCCTATCATTCTTATCTTCGGATAGCACATCA- 194696
                             ? i  vv v           i                  vv  i   -
  rnd-1_family-       3795 AGNTGACTCTGCTTCATCCCTACCATTCTTATCTTCGGATACGACGTCAA 3844

  scaffold179|s     194697 ----TGGGTTTTGGACAGCACCTGTGCATATGGATTTATGGACACCCAAG 194742
                           ----v   v  ?v    i       v           iiv     ?    
  rnd-1_family-       3845 AGTTGGGGGTTNCGACAACACCTGTTCATATGGATTTGCCGACACNCAAG 3894

  scaffold179|s     194743 TTGCAATGTCGAC-CT-CCTTCCTGTATGGTACTATTCCCTTAGTGAAGG 194790
                                     ii -  - ?   v          i  i    ?vi      
  rnd-1_family-       3895 TTGCAATGTCAGCACTGCNTTCGTGTATGGTACCATCCCCTNCATGAAGG 3944

  scaffold179|s     194791 TCATGGAGAGAATGACCAATCCCTGTTTTCAGGATAAGGGC--TTTGCAA 194838
                           i?  v           ?     v           i   v? --     v?
  rnd-1_family-       3945 CNATCGAGAGAATGACNAATCCATGTTTTCAGGACAAGCNCCATTTGCCN 3994

  scaffold179|s     194839 AGGTCATGAAAAGCAAACATG--TAGAAGGAGATCCTGATGAATTTCGTG 194886
                           ?v         i         -- ?   --?  ?        v       
  rnd-1_family-       3995 NTGTCATGAAAGGCAAACATGTTTNGAA--NGANCCTGATGACTTTCGTG 4042

  scaffold179|s     194887 TTGAGTTAGAATCTGCTGAGGTGTTAGAACATGTTGAAGATGACGGTGGC 194936
                                   ---------------------------       v   i   
  rnd-1_family-       4043 TTGAGTTA---------------------------GAAGATGTCGGCGGC 4065

  scaffold179|s     194937 ATGGCCAGAGAAAAAGTTGATACCGACACTACTGACCCAATAGAAACAGG 194986
                            i      v  i  v?     i  i       i          v      
  rnd-1_family-       4066 ACGGCCAGCGAGAACNTTGATGCCAACACTACCGACCCAATAGCAACAGG 4115

  scaffold179|s     194987 CAACAATACTGACCCAACTGTAACTGGCAATGGCAGCGACAGAGAGAATG 195036
                            i   i ?          i ii                    i       
  rnd-1_family-       4116 CGACAGTNCTGACCCAACCGCGACTGGCAATGGCAGCGACAGGGAGAATG 4165

  scaffold179|s     195037 TTGATCCAATAGAGTCTGTAAAGAGTTCAGCAAGATCGGGAAGGAAGAGG 195086
                            i                  i v  i              i         
  rnd-1_family-       4166 TCGATCCAATAGAGTCTGTAGATAGCTCAGCAAGATCGGGGAGGAAGAGG 4215

  scaffold179|s     195087 GTTTTGGTCCCACCTGAGAATTTCAGAAGAGGGAAAGAACTCAGGGTACT 195136
                                          vi    v vvv v                  i   
  rnd-1_family-       4216 GTTTTGGTCCCACCTCGGAATGTACCACGAGGGAAAGAACTCAGGGCACT 4265

  scaffold179|s     195137 TCCT-CAAGAGTCACAGAG 195154
                               -    i i i ii  
  rnd-1_family-       4266 TCCTCCAAGGGCCGCGAAG 4284

Matrix = 20p43g.matrix
Kimura (with divCpGMod) = 13.15
Transitions / transversions = 1.44 (89/62)
Gap_init rate = 0.04 (42 / 1145), avg. gap size = 1.24 (52 / 42)


4984 10.76 3.14 0.25 scaffold179|size420366 195169 195932 (224529) C rnd-1_family-362#Unknown (4) 2203 1418 m_b1812s001i34 49354

  scaffold179|s     195169 GCTTAGCTCCTGATTATCATTCCTCTCCACCGGTGGT-GCATTGTCCCAT 195217
                                                                -     vii    
C rnd-1_family-       2203 GCTTAGCTCCTGATTATCATTCCTCTCCACCGGTGGTTGCATTCCTCCAT 2154

  scaffold179|s     195218 CAGATTCCCCATACCAGTCGCAAGAGAAAAGTTGAACTGTGCATTTGGAA 195267
                            v ii       ?      i i          i         ?       
C rnd-1_family-       2153 CCGGCTCCCCATNCCAGTCACGAGAGAAAAGTCGAACTGTGCNTTTGGAA 2104

  scaffold179|s     195268 ATACAGTGAATCTTTTAACATACAGCAATCACTTCAATACAGGTTGGAAA 195317
                             i ?     i   i ?  ?    v               ?  ? v    
C rnd-1_family-       2103 ATGCNGTGAACCTTCTNACNTACATCAATCACTTCAATACNGGNTTGAAA 2054

  scaffold179|s     195318 CAAAAGTTGTTGGATTTACAAACACAACAATCATGTTGCGGCCTACTAGA 195367
                                                i          i   i       ?     
C rnd-1_family-       2053 CAAAAGTTGTTGGATTTACAAGCACAACAATCGTGTCGCGGCCTNCTAGA 2004

  scaffold179|s     195368 AATCCAGATG----TGTCTTCATGGTTGTGGATATGACATCATGGTTCTT 195413
                                   i ----   v iv vvi   i         i           
C rnd-1_family-       2003 AATCCAGACGTTGATGTATCAAGCATTGCGGATATGACGTCATGGTTCTT 1954

  scaffold179|s     195414 CCACAAATATCA--GGTTTT-CCAGTTTACAATCATTTGATACCAAATTG 195460
                                   v   --i     -  i ?i i  i  ?    vi      ?  
C rnd-1_family-       1953 CCACAAATTTCAACAGTTTTACCGGNCTGCAGTCNTTTGTCACCAAANTG 1904

  scaffold179|s     195461 AGTATCCCCATGTTGGTTTCTCTGGAACTGAA---------TTG-TCCGC 195500
                           i                 ?             ---------   - v ??
C rnd-1_family-       1903 GGTATCCCCATGTTGGTTNCTCTGGAACTGAAATTCCGCACTTGATACNN 1854

  scaffold179|s     195501 TCAGGCATGCGATTGGTATTTTGTCCATCATATCTCCAGAGGCCGGCCAG 195550
                             i    i i           i i          ?      i        
C rnd-1_family-       1853 TCGGGCACGTGATTGGTATTTCGCCCATCATATCNCCAGAGACCGGCCAG 1804

  scaffold179|s     195551 GTCGAATACCACATCATTGATGGAGCTCATCCTGAGATGAAGGCAATGAA 195600
                                i                 ?        i           i     
C rnd-1_family-       1803 GTCGAGTACCACATCATTGATGGNGCTCATCCCGAGATGAAGGCGATGAA 1754

  scaffold179|s     195601 ATTCAGCCATGATAATATTGATTGATGTTGTGAAGATGAAATCTCC--TT 195648
                           ?        v  v           i       i   v         --  
C rnd-1_family-       1753 NTTCAGCCAAGAGAATATTGATTGGTGTTGTGGAGAGGAAATCTCCGGTT 1704

  scaffold179|s     195649 CAAAAAGATCACATTTGGCTTTGCTTTTTTCCCTGGAAAGAAGAGAGTGT 195698
                            i i     ?    v             v    v  i           ? 
C rnd-1_family-       1703 CGAGAAGATNACATGTGGCTTTGCTTTTGTCCCAGGGAAGAAGAGAGTNT 1654

  scaffold179|s     195699 TGGAAATCTTGACTGACAAAGCAGGATACAATGTGG-ACCAGGAACTTCA 195747
                                  v     i   i    i             -   v  i  v  ?
C rnd-1_family-       1653 TGGAAATGTTGACCGACGAAGCGGGATACAATGTGGNACCCGGGACGTCN 1604

  scaffold179|s     195748 TTGTGTATGATAAAACCCCCAAAGACGAGTAACAGAGGGGGG-GG--AAA 195794
                           i     v  ii    -v         v  ?  i         -  --   
C rnd-1_family-       1603 CTGTGTTTGGCAAAA-GCCCAAAGACCAGNAATAGAGGGGGGTGGAAAAA 1555

  scaffold179|s     195795 TAAAACTGACCGAACCTATGAAAGGATATTTGGACAAAATAATGTAATCA 195844
                                       v v            i    v  ??             
C rnd-1_family-       1554 TAAAACTGACCGTAGCTATGAAAGGATGTTTGCACNNAATAATGTAATCA 1505

  scaffold179|s     195845 AGAAAGAGAAGAGTGAATATGAGGAAATTTGGAAGCAACTTACAAAAGAG 195894
                                           i    v                    iii     
C rnd-1_family-       1504 AGAAAGAGAAGAGTGAGTATGTGGAAATTTGGAAGCAACTTATGGAAGAG 1455

  scaffold179|s     195895 TACCAAAATGCAAAACCAGCGTACAGAAGACAAAAAAA 195932
                                   - v         v          i      
C rnd-1_family-       1454 TACCAAAA-GAAAAACCAGCTTACAGAAGACGAAAAAA 1418

Matrix = 20p43g.matrix
Kimura (with divCpGMod) = 9.52
Transitions / transversions = 1.83 (53/29)
Gap_init rate = 0.02 (12 / 763), avg. gap size = 2.17 (26 / 12)


7683 13.99 1.24 2.20 scaffold179|size420366 195969 197255 (223206) C rnd-1_family-362#Unknown (772) 1435 161 m_b1812s001i35 49354

  scaffold179|s     195969 TTACATAACAC-AAAATAAACTACTATGACTGCAACATTACAACTGGGAG 196017
                                v  v  -    v        v         ii      i      
C rnd-1_family-       1435 TTACAGAAGACGAAAAAAAACTACTTTGACTGCAATGTTACAATTGGGAG 1386

  scaffold179|s     196018 GACAGTCTTGCGAGAGTCATATATCCCTCATTGATCAACTA-----GCGC 196062
                                 i    i                 iv     v    ----- i v
C rnd-1_family-       1385 GACAGTTTTGCAAGAGTCATATATCCCTCGGTGATCCACTACCATAGTGA 1336

  scaffold179|s     196063 ACATTTCCCCTTACTATTGGTATTC---CCATCAATTCTTATGACCAAAA 196109
                                   vv v  -  vv  i  i--- ii    vviv  i  v  ---
C rnd-1_family-       1335 ACATTTCCAATAAC-ATGTGTGTTTTGACTGTCAAAATGTACGAGCA--- 1290

  scaffold179|s     196110 GGCTGGTTGTCAAAACGCGTGTTCCCCCTCTTCTGCAGAAAAGTCCCACC 196159
                           ---  v  v ---    --- ?                  viv       
C rnd-1_family-       1289 ---TGCTTCT---AACG---GNTCCCCCTCTTCTGCAGAATGCTCCCACC 1249

  scaffold179|s     196160 ATCCAAAATTATAAAACCCT-GTGATATCAAAGTTAAATGGTGAAGTATC 196208
                                i    v i v  v  -i  ?    ivv  i vi   v        
C rnd-1_family-       1248 ATCCAGAATTTTGATACACTCATGNTATCGTCGTCACGTGGGGAAGTATC 1199

  scaffold179|s     196209 TTCTTTAATTGTCATTGAGCCCAAGCACAGTACACGTTTTCCTCCAGATA 196258
                                          v                     iv ----------
C rnd-1_family-       1198 TTCTTTAATTGTCATAGAGCCCAAGCACAGTACACGTCGT---------- 1159

  scaffold179|s     196259 TTTCTCCATGTCTATAACGATCTATAAATGTCACAGGGATGTATCCATGC 196308
                             i   v  v               v   ?      vi        i  ?
C rnd-1_family-       1158 TTCCTCGATCTCTATAACGATCTATCAATNTCACAGTAATGTATCCGTGN 1109

  scaffold179|s     196309 --ACCCCATTCTCATCATAAACTTCTGGTGGGTCAATTGAGAAATCATCA 196356
                           --   v   - vvi   ---i       i          v         i
C rnd-1_family-       1108 CGACCGCAT-CGGGTCA---GCTTCTGGCGGGTCAATTGCGAAATCATCG 1063

  scaffold179|s     196357 TGATGAAATCCAAACACATGGAGCCATCGATGGATGATTCTACATTCACT 196406
                                      i                                      
C rnd-1_family-       1062 TGATGAAATCCGAACACATGGAGCCATCGATGGATGATTCTACATTCACT 1013

  scaffold179|s     196407 CTCAAAATTAGCAATGGTGTAGTCATGGTCAAAGTAATGCACCTTTAAAT 196456
                                       i i            i  i              v    
C rnd-1_family-       1012 CTCAAAATTAGCGACGGTGTAGTCATGATCGAAGTAATGCACCTTAAAAT 963

  scaffold179|s     196457 TCATGTCCGCAAAGTTTTCTTAAATGCTCCTGTCGGTGAAGGCAATATTG 196506
                                   v i  i       v        i                 i 
C rnd-1_family-        962 TCATGTCCTCGAAATTTTCTTCAATGCTCCCGTCGGTGAAGGCAATATCG 913

  scaffold179|s     196507 AAAC-AATTTATGCCATGCTCATGTCTATTATGATGACCACCCCCAAGGC 196555
                               -   iv  i   i  v? i     iv v  i  i  v ?     i 
C rnd-1_family-        912 AAACGAATCAATACCACGCGNACGTCTACGAAGACGATCAACNCCAAGAC 863

  scaffold179|s     196556 TGAGCCAGTATTCTTTTGCATATGCCTTACAATATATGAGTCCTTCTTTC 196605
                             v       i  ? i   vv  i       v i     v   i   i  
C rnd-1_family-        862 TGCGCCAGTACTCNTCTGCTGATACCTTACACTGTATGATTCCCTCTCTC 813

  scaffold179|s     196606 CATGACACTGAGGTGTAGGGGACAACACGTTCTGAGCTAAAAACCCATTC 196655
                                  ii  v         v       i  vvv             v 
C rnd-1_family-        812 CATGACATCGATGTGTAGGGGTCAACACGCTCATCGCTAAAAACCCATGC 763

  scaffold179|s     196656 AAGCAACTTAAGGTATGGCCCCATTTCTCCTGAAAAAATCTTAAGGGTTA 196705
                                                         i                  i
C rnd-1_family-        762 AAGCAACTTAAGGTATGGCCCCATTTCTCCCGAAAAAATCTTAAGGGTTG 713

  scaffold179|s     196706 GACTCCGCTTAATGAAGAGCAGTCGTCTCCATTCTGTGTTGTCCTGATGT 196755
                                 v? ii                                  v    
C rnd-1_family-        712 GACTCCTNTCGATGAAGAGCAGTCGTCTCCATTCTGTGTTGTCCTCATGT 663

  scaffold179|s     196756 CTGCAAGCAAAATCAATAATTTCTAAGCGCCGGAGGTGACATCTATTGCC 196805
                                    i    v                       v i     i   
C rnd-1_family-        662 CTGCAAGCAGAATCCATAATTTCTAAGCGCCGGAGGTGTCGTCTATCGCC 613

  scaffold179|s     196806 CCCGTAATATTTCTTTGCAATTCGGTGCCAT-TCAGGTCTGCTGTGTCGG 196854
                                                  v       - vi       ?       
C rnd-1_family-        612 CCCGTAATATTTCTTTGCAATTCTGTGCCATATGGGGTCTGCNGTGTCGG 563

  scaffold179|s     196855 GATCCTTGTTGAGTATTTCGCCCCATTGTTTGCACGTTTGTGAAAGCAAA 196904
                                 v             i             v             i 
C rnd-1_family-        562 GATCCTGGTTGAGTATTTCGTCCCATTGTTTGCAAGTTTGTGAAAGCAGA 513

  scaffold179|s     196905 TACACTTCCCTCATTGTCGTTGCTGCAAATTCCATGATTCTGATTTGAAG 196954
                                ?    i   i              i                   v
C rnd-1_family-        512 TACACNTCCCCCATCGTCGTTGCTGCAAACTCCATGATTCTGATTTGAAT 463

  scaffold179|s     196955 GTCAGATTCTACAGTGTTCTGCCAAAAACAAATGCACGAAAGATGCATCA 197004
                              v        v          -     i      i             
C rnd-1_family-        462 GTCCGATTCTACCGTGTTCTGCC-AAAACGAATGCATGAAAGATGCATCA 414

  scaffold179|s     197005 CTGCACGTCATTGCATTGGAATCAGTTTTCAGACACAATGGATTAGTGTT 197054
                                  i               v                v   iv    
C rnd-1_family-        413 CTGCACGCCATTGCATTGGAATCCGTTTTCAGACACAATGCATTGCTGTT 364

  scaffold179|s     197055 GCTTAACTTGATTCTTTTCCTATGACATTGCA--TAGTGGAGAGTAAGTG 197102
                                         v            ?i   --  i i   i     i 
C rnd-1_family-        363 GCTTAACTTGATTCGTTTCCTATGACANCGCAAGTAATAGAGGGTAAGCG 314

  scaffold179|s     197103 AATGGTGGCAAAAAGAAGTCAGTATTGAAGAACCGTCTGTGGTTAACTCA 197152
                           i      v v   i   i   i v i                 v      
C rnd-1_family-        313 GATGGTGTCCAAAGGAAATCAATCTCGAAGAACCGTCTGTGGTAAACTCA 264

  scaffold179|s     197153 CTGGAACAGCTGCTCTGTCTGATGTCGTCCATTCCCCTCCTTTTCGTCTG 197202
                                  i                    i i      i vv i  i  i 
C rnd-1_family-        263 CTGGAACGGCTGCTCTGTCTGATGTCGTTCGTTCCCCCCGGTCTCATCCG 214

  scaffold179|s     197203 TCGATATTGCCAGTCCTAAGCCCTCCTGTGCATCCTATGTCACATCCTCC 197252
                            i  v  i i     vv i            i    ii   i        
C rnd-1_family-        213 TTGAGATCGTCAGTCGAAGGCCCTCCTGTGCGTCCTGCGTCGCATCCTCC 164

  scaffold179|s     197253 CCG 197255
                              
C rnd-1_family-        163 CCG 161

Matrix = 20p43g.matrix
Kimura (with divCpGMod) = 12.50
Transitions / transversions = 1.20 (96/80)
Gap_init rate = 0.03 (36 / 1286), avg. gap size = 1.22 (44 / 36)


21270 12.73 0.60 0.00 scaffold179|size420366 197257 200398 (220063) C scaffold62|size550535_(dbseq-nr_301)_[465542,471786]#LTR/Copia (0) 6245 3085 m_b1812s001i36 49355

  scaffold179|s     197257 TGTTGAACTGCTAAACAGATGTAGCTAATAAAGGTGTTGTTAGCAATTTA 197306
                                      i                                      
C scaffold62|si       6245 TGTTGAACTGCCAAACAGATGTAGCTAATAAAGGTGTTGTTAGCAATTTA 6196

  scaffold179|s     197307 TGGTTACTATTCTTAGGCCATAGGTGCGGTTCTAATACAGCTGCGATTAG 197356
                              i                  v i  v                      
C scaffold62|si       6195 TGGCTACTATTCTTAGGCCATATGCGCTGTTCTAATACAGCTGCGATTAG 6146

  scaffold179|s     197357 CTGGAGATGGGTGGCTGATCTGGAGTCTCATCAGCTGTCTGCCATGTGGA 197406
                                      v       v  v    i ii                   
C scaffold62|si       6145 CTGGAGATGGGGGGCTGATGTGTAGTCCCGCCAGCTGTCTGCCATGTGGA 6096

  scaffold179|s     197407 ACTCTGTTCTTGCTACTAGGGATCCTTGGTAATGGGGATGTCCATGTGTA 197456
                                 v          i           v             i      
C scaffold62|si       6095 ACTCTGGTCTTGCTACTGGGGATCCTTGGAAATGGGGATGTCCGTGTGTA 6046

  scaffold179|s     197457 GCCATTGGGGAGAGTTCCAACACACCCTCTTAGAGAGCTGGGGGTGTTTG 197506
                                                         i        i    i   v 
C scaffold62|si       6045 GCCATTGGGGAGAGTTCCAACACACCCTCTCAGAGAGCTAGGGGCGTTAG 5996

  scaffold179|s     197507 CTTGCGGCAGAAGAGTAGGAGACGTACTTGTGTGCAGGTACCAAGGGCGG 197556
                             i i     v i      i       iv     i  i           v
C scaffold62|si       5995 CTCGTGGCAGCAAAGTAGGGGACGTACCGGTGTGTAGATACCAAGGGCGT 5946

  scaffold179|s     197557 ACATTAATGTGATGGCGCGCCTCAAAATGTTTAGTAAAGTAATCCGCTAA 197606
                               v   i                 i           i     i     
C scaffold62|si       5945 ACATGAATATGATGGCGCGCCTCAAAGTGTTTAGTAAAATAATCTGCTAA 5896

  scaffold179|s     197607 ATTTTCTTGTCCTGGTTGCCATCTGACATTAAAGTATCGCTGTTGTACTT 197656
                                                        i        vi        i 
C scaffold62|si       5895 ATTTTCTTGTCCTGGTTGCCATCTGACATCAAAGTATCTTTGTTGTACCT 5846

  scaffold179|s     197657 GATCTGTGACCCAGAAGAATCTCATTTCCATGGAACGTGAGCGTTGTTTC 197706
                                           i  i v         v     v           i
C scaffold62|si       5845 GATCTGTGACCCAGAAAAACCGCATTTCCATCGAACGGGAGCGTTGTTTT 5796

  scaffold179|s     197707 TTGACGGTGTCGTTGGCAATGCCTGTTGCAGTGGCATTGTCACAATGAAT 197756
                                v                    v     i                i
C scaffold62|si       5795 TTGACTGTGTCGTTGGCAATGCCTGTAGCAGTAGCATTGTCACAATGAAC 5746

  scaffold179|s     197757 GGGAGTTGGGGGTTGTTGGTGGCCAAGTTCTTCTAGAATTAACCGTTGTA 197806
                                 v                 v  i     i i   i  v       
C scaffold62|si       5745 GGGAGTGGGGGGTTGTTGGTGGCCTAGCTCTTCCAAAATCAAGCGTTGTA 5696

  scaffold179|s     197807 TTTTTCCTTCTTTGCAATTGAGGAACAACCCACCAAGTTCAGCCTCCGCT 197856
                            i  v                    i  v iv  v     v  i      
C scaffold62|si       5695 TCTTGCCTTCTTTGCAATTGAGGAATAAGCTTCCTAGTTCCGCTTCCGCT 5646

  scaffold179|s     197857 GCAGAGGCCACAACAAACTTTAATATACCACAAAAAACGAGAATTGCTCC 197906
                                         i        v  i           v        i  
C scaffold62|si       5645 GCAGAGGCCACAACGAACTTTAAGATGCCACAAAAAACTAGAATTGCCCC 5596

  scaffold179|s     197907 ATTGAGTGATATGGGTGAATCGTCAGTTGGCACACTGCCTAAAAAATAAT 197956
                                  vv   i    v            i     v             
C scaffold62|si       5595 ATTGAGTTTTATAGGTGCATCGTCAGTTGGTACACTTCCTAAAAAATAAT 5546

  scaffold179|s     197957 ACCCAGCAACTTGGCTGCGTGCTCAAGGGGCTGATAAGTATGAAGCATCT 198006
                            v                      i   v           i         
C scaffold62|si       5545 AACCAGCAACTTGGCTGCGTGCTCGAGGCGCTGATAAGTACGAAGCATCT 5496

  scaffold179|s     198007 GAGTGTATATTCAGTATCATATCAGATGCCCGATACTGTACTGTAGCATC 198056
                           i i        i    i   i  v           i  v    v  i   
C scaffold62|si       5495 AAATGTATATTTAGTACCATGTCTGATGCCCGATATTGGACTGAAGTATC 5446

  scaffold179|s     198057 TGGATTGGATGCACAGTAATCTAAGAGTTGTGTACATCGTGCAAGTGTGA 198106
                           i                               v    i    v  v    
C scaffold62|si       5445 CGGATTGGATGCACAGTAATCTAAGAGTTGTGAACATTGTGCCAGAGTGA 5396

  scaffold179|s     198107 GTTCCGTTGCTGCGGCTTGACTGCTAGCAATGGTGCTGAGAGCCGGTAAG 198156
                               i        i                             i      
C scaffold62|si       5395 GTTCTGTTGCTGCAGCTTGACTGCTAGCAATGGTGCTGAGAGCTGGTAAG 5346

  scaffold179|s     198157 ATGGTGTTGTCAACTGCTCTGGCATAAAACAAGAGTGATCCTACCACCTG 198206
                                      i       v                        i     
C scaffold62|si       5345 ATGGTGTTGTCGACTGCTCGGGCATAAAACAAGAGTGATCCTACTACCTG 5296

  scaffold179|s     198207 TTGCACCCTTTTAACGTTGTCAGGGTCAAGTGGCTTGGAGTCATCTGGAG 198256
                                    i     vii               i     vvi    v   
C scaffold62|si       5295 TTGCACCCTCTTAACTCCGTCAGGGTCAAGTGGTTTGGATGTATCTTGAG 5246

  scaffold179|s     198257 GCAATGTATCTTGGGAGTCGGCACCAAACTTTTTAGGATGTGGTTGAAAT 198306
                            i  i                 v     i                  v  
C scaffold62|si       5245 GTAACGTATCTTGGGAGTCGGCTCCAAATTTTTTAGGATGTGGTTGATAT 5196

  scaffold179|s     198307 GGACAACGTTGTGGTGTTTTTGGTGTGTTATGATGGAACTGTTGTAGTAC 198356
                                  i   i  v  v iv   v   i   v      iv   v     
C scaffold62|si       5195 GGACAACATTGCGGAGTATCGGGTTTGTCATGTTGGAACCTTTGGAGTAC 5146

  scaffold179|s     198357 TTTGTGGATGTATCCTGGGAGAGATATTAATAATGTGCATTTTTCCTAAT 198406
                              v     i                 v ii      ii   v  v    
C scaffold62|si       5145 TTTCTGGATATATCCTGGGAGAGATATGAGCAATGTGTGTTTGTCATAAT 5096

  scaffold179|s     198407 TCCAATCGAGCTTGATCCCACAATAGAAATCTCCTGTCCAATCTTCAGCC 198456
                                  v        i        v     i  v              i
C scaffold62|si       5095 TCCAATCTAGCTTGATTCCACAATACAAATCCCCAGTCCAATCTTCAGCT 5046

  scaffold179|s     198457 AACATATAGTGTTGCCTGAGTGTATCAATTAAGTGTTGGGCATGTTGTTT 198506
                               v      i  i        i        i v            vv 
C scaffold62|si       5045 AACAGATAGTGCTGTCTGAGTGTGTCAATTAAATTTTGGGCATGTTGAGT 4996

  scaffold179|s     198507 GCCAACAAATTTTACACCAAAATCATCCACTACAAGAGTGAAGGCTAGAG 198556
                                       v                 v     i             
C scaffold62|si       4995 GCCAACAAATTTAACACCAAAATCATCCACAACAAGGGTGAAGGCTAGAG 4946

  scaffold179|s     198557 GACGCCATACTTGGCGCCACAGACCAGGAGTATGTGCCACTTCATAATAA 198606
                                     v        i              v  i  i        i
C scaffold62|si       4945 GACGCCATACGTGGCGCCATAGACCAGGAGTATGGGCTACCTCATAATAG 4896

  scaffold179|s     198607 CCATGAGGGACCAAACGCTCCCGTAAGAGTTTGTTGGCCAAGGCACCGGC 198656
                                v   i i  i  i  v                          i  
C scaffold62|si       4895 CCATGTGGGGCTAAGCGTTCACGTAAGAGTTTGTTGGCCAAGGCACCAGC 4846

  scaffold179|s     198657 CATGGGTAAACCATACATACATATCCTAATCTCTAAATACACAAAACCAT 198706
                                    v            v                i          
C scaffold62|si       4845 CATGGGTAATCCATACATACATCTCCTAATCTCTAAATATACAAAACCAT 4796

  scaffold179|s     198707 TCCTGGCTTTGGTTCTGAGGTCATATTGTTGGATAATGTGTTCTGGGAAT 198756
                            ii    i     i     i                              
C scaffold62|si       4795 TTTTGGCCTTGGTCCTGAGATCATATTGTTGGATAATGTGTTCTGGGAAT 4746

  scaffold179|s     198757 AACGCTAGTGGCATTTTTATGTACTCATATCTATCCAATGGGGCTGTGAG 198806
                              v v  v      ivi                 i              
C scaffold62|si       4745 AACTCAAGGGGCATTCGCATGTACTCATATCTATCTAATGGGGCTGTGAG 4696

  scaffold179|s     198807 GAAAAAACTTTTGATGTCTATACCCATAAATCTAGCCCCTTTGGTGCTCA 198856
                              i                            v      i        v 
C scaffold62|si       4695 GAAGAAACTTTTGATGTCTATACCCATAAATCGAGCCCCCTTGGTGCTGA 4646

  scaffold179|s     198857 GTACACTGTTCCACAATATTTTGGACGTAGTGAGGTCGGCAGTGCGTGTG 198906
                            v     i     i     i     i           v        i   
C scaffold62|si       4645 GGACACTATTCCATAATATCTTGGATGTAGTGAGGTCTGCAGTGCGCGTG 4596

  scaffold179|s     198907 GTGAGTTCTCCTGGGTAGTCCTTGATTAGGTTGCCACCTGCTGTAATGCG 198956
                                i iv                 v        v  v  i     v v
C scaffold62|si       4595 GTGAGCTTGCCTGGGTAGTCCTTGATGAGGTTGCCTCCGGCCGTAATTCT 4546

  scaffold179|s     198957 GACTCGATTGGGATCTGCTTTTTGTGGTCTAAAATCAATGACTATCCTCC 199006
                                    v  i    vi     i           i     v       
C scaffold62|si       4545 GACTCGATTTGGGTCTGACTTTTGCGGTCTAAAATCGATGACAATCCTCC 4496

  scaffold179|s     199007 CATAGGTGATTGTGCCACCGGGAGGAATGTTGGCAATTTCTTCATGTGAC 199056
                                  v i     vv  v v                          v 
C scaffold62|si       4495 CATAGGTCACTGTGCGCCCTGTAGGAATGTTGGCAATTTCTTCATGTGTC 4446

  scaffold179|s     199057 ATGACAAATAAAGTGTTGGTGCCTTTTTCACCAGTTTTGAGGTCACCTTG 199106
                                      v     v                    v        i  
C scaffold62|si       4445 ATGACAAATAACGTGTTTGTGCCTTTTTCACCAGTTTTTAGGTCACCCTG 4396

  scaffold179|s     199107 TGCTAAGTTACCGAACTCTTTCCCAAATGCTGTCGTCCAGATATCAGTCA 199156
                              i                 v        i  i        v  v    
C scaffold62|si       4395 TGCCAAGTTACCGAACTCTTTACCAAATGCCGTTGTCCAGATTTCTGTCA 4346

  scaffold179|s     199157 TTTCTGGTAGTTTGATCAGGGTCTTGTATTGGGTAATGGTTTCTTTTGTT 199206
                               v    v   v                v   v         i    v
C scaffold62|si       4345 TTTCAGGTACTTTTATCAGGGTCTTGTATTTGGTTATGGTTTCTCTTGTG 4296

  scaffold179|s     199207 ACCGGATTTTGCACACCAGCACAAAAATGTTCAATGTCCACATCGTATGG 199256
                            iv    v         v        i             i         
C scaffold62|si       4295 ATAGGATGTTGCACACCTGCACAAAAGTGTTCAATGTCCATATCGTATGG 4246

  scaffold179|s     199257 GCTGGTGTGGTCAATTGGGCTAGAGGATATGAAGCTGTTAGGTATCCACG 199306
                                       v        i  v                   i     
C scaffold62|si       4245 GCTGGTGTGGTCTATTGGGCTGGATGATATGAAGCTGTTAGGTACCCACG 4196

  scaffold179|s     199307 TGTGTTGTGGGTCTGCATACACATTGTGAGTGAGGACATTTACAGCCTGA 199356
                                v         ivv i i              v   i         
C scaffold62|si       4195 TGTGTAGTGGGTCTGTTAATATATTGTGAGTGAGGAGATTCACAGCCTGA 4146

  scaffold179|s     199357 AAAGCAATAAGGTGAGGTGAATGCAAAGGGATACGAGATGAAGAGGGTTC 199406
                                            i     i              i     i     
C scaffold62|si       4145 AAAGCAATAAGGTGAGGCGAATGTAAAGGGATACGAGACGAAGAAGGTTC 4096

  scaffold179|s     199407 CCGTGTAGTGAGGAGTGGTTCATCATCGTGTTTGTGTAGAAATGGTGATT 199456
                           ivv i         vv        v              vvi        
C scaffold62|si       4095 TGTTATAGTGAGGATGGGTTCATCTTCGTGTTTGTGTAGTCGTGGTGATT 4046

  scaffold179|s     199457 TTCTGGTGGGTTGGGTGGGGTGGTCTGGATTAACAATGGCTGGAAGTTGT 199506
                                         i    i             i     iv        v
C scaffold62|si       4045 TTCTGGTGGGTTGGATGGGATGGTCTGGATTAATAATGGTGGGAAGTTGA 3996

  scaffold179|s     199507 CCTGGTGTATTCCCTCTGGTTACCCTCTTGTGTAT--------------- 199541
                             v  v     v           i   v       ---------------
C scaffold62|si       3995 CCAGGAGTATTACCTCTGGTTACTCTCGTGTGTATACGTGGAGTTTGCTT 3946

  scaffold179|s     199542 ---CGTGGATGGGTTGGTAGGGTTGTTGCTAGTGGTTACTTCTGGTGTAC 199588
                           ---           ii  i   v i  iv v     i     i    i i
C scaffold62|si       3945 TACCGTGGATGGGTCAGTGGGGGTATTAGTTGTGGTCACTTCCGGTGCAT 3896

  scaffold179|s     199589 CAATCATCCTCTGAAATGTGACATCATCTGTTGAAGTGTGTTGGGGTGTT 199638
                             v   i         iv                       v      i 
C scaffold62|si       3895 CACTCACCCTCTGAAACTTGACATCATCTGTTGAAGTGTGTGGGGGTGCT 3846

  scaffold179|s     199639 GTAACGGACACACCCTCTGAAGTGGTGTTTGTGGTTATAGTCTGGTGCTG 199688
                             v vv i                           vi ivi         
C scaffold62|si       3845 GTCAGTGGCACACCCTCTGAAGTGGTGTTTGTGGTGGTGCCCTGGTGCTG 3796

  scaffold179|s     199689 GGTGGTAGTCAATGTGTCGAGAGCCTTGGCGATCTTGCGTAAGAACTTTC 199738
                            v       i   v v  i     i            i    i       
C scaffold62|si       3795 GTTGGTAGTTAATTTTTCAAGAGCTTTGGCGATCTTGTGTAAAAACTTTC 3746

  scaffold179|s     199739 TGTTAGCTGGTTT-TGGAGTTGTTGAACTGCTTCAAACAGCTCTGTATAT 199787
                            v           - v         v  v        v  i  viii   
C scaffold62|si       3745 TTTTAGCTGGTTTGTTGAGTTGTTGCACAGCTTCAAAAAGTTCAACGTAT 3696

  scaffold179|s     199788 ACCTCTTGGACATGTTGATCGGGTGTGAAAGTGGGGAGGATGCAGTGCTG 199837
                                   v           i  v vi  i     v i      i     
C scaffold62|si       3695 ACCTCTTGTACATGTTGATCAGGGGAAAAGGTGGGTAAGATGCAATGCTG 3646

  scaffold179|s     199838 TGGGAACAAATCATAGGAACCAGAAATGCGGTAAGCTTTAGTTTCAGGGA 199887
                                 i                             i     vv      
C scaffold62|si       3645 TGGGAATAAATCATAGGAACCAGAAATGCGGTAAGCCTTAGTGGCAGGGA 3596

  scaffold179|s     199888 CGTAAAATTTTGCATTTCGATAGTGATTGAGAGAGGGCCCACAGTACCAG 199937
                            i                       i i            i         
C scaffold62|si       3595 CATAAAATTTTGCATTTCGATAGTGGTCGAGAGAGGGCCCGCAGTACCAG 3546

  scaffold179|s     199938 GCCCCAAGACCTCTTGGTCCCCATGATGTTCTTGTGTTAGGGGACTCATA 199987
                             vi          v                v      i           
C scaffold62|si       3545 GCGTCAAGACCTCTGGGTCCCCATGATGTTCGTGTGTTGGGGGACTCATA 3496

  scaffold179|s     199988 GATAATAGCCTTTGTGCCTGGTGGTGCCAAGGGGTGGGCATTCCAATCGT 200037
                                i            v  i    vi                 i    
C scaffold62|si       3495 GATAACAGCCTTTGTGCCAGGCGGTGATAAGGGGTGGGCATTCCAGTCGT 3446

  scaffold179|s     200038 ATCTGTGCCCATGGAGTTGATGATAGGCTGACTTGGTTGGATCAATTTGT 200087
                                  i                    v     i           iivv
C scaffold62|si       3445 ATCTGTGTCCATGGAGTTGATGATAGGCAGACTTAGTTGGATCAATCCTA 3396

  scaffold179|s     200088 GATGTTCGTAGAAGGTTCAATGTGATCAATGCCTGTTGAGTAAGTGTATC 200137
                                i  v  v v            i              i  v  i  
C scaffold62|si       3395 GATGTCCGGAGCATGTTCAATGTGATTAATGCCTGTTGAGTGAGAGTGTC 3346

  scaffold179|s     200138 CCATAACTGTAGGGGCCAATCCTTGTCTGTTGTGCATAAGCCACTGATGA 200187
                                 i  i i                  i     v i           
C scaffold62|si       3345 CCATAATTGCAAGGGCCAATCCTTGTCTGTCGTGCAAAGGCCACTGATGA 3296

  scaffold179|s     200188 AGTGGTTTTTGTAAGTTTGAATGGCACGTTCGGCAGCATTGACTCGGTGA 200237
                                     i  v        v  v                       i
C scaffold62|si       3295 AGTGGTTTTTATATGTTTGAATTGCCCGTTCGGCAGCATTGACTCGGTGG 3246

  scaffold179|s     200238 TTGTTGGGTTCGACAAACTGCCACTTAGTCTGCTCCTTGGTTAGATATCT 200287
                                      v              v  v  i       vi i    v 
C scaffold62|si       3245 TTGTTGGGTTCTACAAACTGCCACTTTGTATGTTCCTTGGACAAATATGT 3196

  scaffold179|s     200288 TTTGATTGACTGTGCTGCCTGATTGTCCGTTACATTGAAGGTGGGCTTGA 200337
                           i       vi  v     i  i     i                 i  i 
C scaffold62|si       3195 CTTGATTGCTTGGGCTGCTTGGTTGTCTGTTACATTGAAGGTGGGTTTAA 3146

  scaffold179|s     200338 GTCATTTTGTTTTCAACTCTTGGAAGACTTCATCAAATGCATGGAGAATC 200387
                              v    v i           i  i           v           v
C scaffold62|si       3145 GTCCTTTTTTCTTCAACTCTTGAAAAACTTCATCAAAAGCATGGAGAATG 3096

  scaffold179|s     200388 GCTTCATCTTG 200398
                            v      ii 
C scaffold62|si       3095 GATTCATCCCG 3085

Matrix = 20p43g.matrix
Kimura (with divCpGMod) = 12.89
Transitions / transversions = 1.17 (216/184)
Gap_init rate = 0.00 (3 / 3141), avg. gap size = 6.33 (19 / 3)

15306 18.73 2.17 0.27 scaffold179|size420366 200397 203340 (217121) C scaffold62|size550535_(dbseq-nr_301)_[465542,471786]#LTR/Copia (3245) 3000 1 m_b1812s001i37 49355

  scaffold179|s     200397 TGCTGGAAGTGCCCCAGTGGCATCTGTGTACATTGTACCTGTGTGTTTCT 200446
                              v           v                             i  v 
C scaffold62|si       3000 TGCAGGAAGTGCCCCCGTGGCATCTGTGTACATTGTACCTGTGTGCTTAT 2951

  scaffold179|s     200447 CTGCAAGGGCGGCATAACAAAAAAC-TTGCACGAAGTATCCCCAATCATT 200495
                               v i   i              -      i  v          vi v
C scaffold62|si       2950 CTGCTAAGGCAGCATAACAAAAAACATTGCACAAACTATCCCCAATAGTG 2901

  scaffold179|s     200496 TCAATTGGGATGATGTGTGATGTGTTGGTACCTTGTGTAGGGATAGAGGG 200545
                             i     i   i      v    v i v vi      i v   v iiiv
C scaffold62|si       2900 TCGATTGGAATGGTGTGTGTTGTGATAGGAGTTTGTGTGGTGATTGGAAT 2851

  scaffold179|s     200546 AGAGTGTGGT-GTTGTGTTATCTGGTGGGATTGGATGGACTCTAGTGCTG 200594
                              -     v- vv  ii i i   v  viv   v v iv      i   
C scaffold62|si       2850 AGA-TGTGGGAGAAGTACTGTTTGGAGGTGGTGGTTTGGATCTAGTACTG 2802

  scaffold179|s     200595 CGAATGCCCGTGCGAGGGCGTTTCATCCGACCCTTGGATGTGGCTGGGCT 200644
                                   i     v     i     i              v        
C scaffold62|si       2801 CGAATGCCTGTGCGTGGGCGCTTCATTCGACCCTTGGATGTTGCTGGGCT 2752

  scaffold179|s     200645 GGGAGCTAAATACTTACGAACCAGATCAGGTTTCATAAAGGGGACCCCTA 200694
                              v  i     i   i   ii ii    v            v       
C scaffold62|si       2751 GGGTGCCAAATATTTATGAATTAAGTCAGCTTTCATAAAGGGTACCCCTA 2702

  scaffold179|s     200695 ACAGTTGATCATTATTGATTGCCTTGATTAACGTGTGCACTGGTGGACTG 200744
                            i i   i                    i  i     i i          
C scaffold62|si       2701 ATAATTGGTCATTATTGATTGCCTTGATCAATGTGTGTATTGGTGGACTG 2652

  scaffold179|s     200745 AAGAATGCTTGGTGCATGTATTTCAGTTGCTGTTGTTTGAAAGGAAGAGT 200794
                                      i     i     iiv   i      i    v  i     
C scaffold62|si       2651 AAGAATGCTTGATGCATATATTTTGTTTGTTGTTGTCTGAATGGGAGAGT 2602

  scaffold179|s     200795 GTATACATTGTGGGCCCCATGTTGGAGTAGGGGTGAGGACA---GTTGGA 200841
                              v       ii  vv    v  vii v      ivv   ---    vi
C scaffold62|si       2601 GTAGACATTGTAAGCGGCATGGTGCGATTGGGGTGGCCACAAGTGTTGTG 2552

  scaffold179|s     200842 GGAGAGGTGGTACTGCGGTGTGCTGTGGGCTGGTAGGGTTAAGTGGAACG 200891
                               i ------  v  iiv  i      vi   v  i     v    ii
C scaffold62|si       2551 GGAGGG------CTTCGACCTGTTGTGGGGCGGTTGGATTAAGAGGAATA 2508

  scaffold179|s     200892 ATCCATAAACCAGTTGTTTTGTCTCTTGTTCCTGTGAGGACTAATTTTCC 200941
                                v iv  v  v i         v  i              v  v  
C scaffold62|si       2507 ATCCAAAGCCCTGTGGCTTTGTCTCTGGTCCCTGTGAGGACTAAATTGCC 2458

  scaffold179|s     200942 ATTGAGGAAAATGTGACATGCATCTGTGTCAAAAGAGACTGTACATCCTG 200991
                           v v v i            vi  iv  i        i        v   i
C scaffold62|si       2457 TTGGTGAAAAATGTGACATTTATTAGTATCAAAAGAAACTGTACAACCTA 2408

  scaffold179|s     200992 CATCACAAAACTTTTTGGTGGCTATCAAAGAAGAGTGTGTCAAACCTGGC 201041
                                i                i ii ii              v  v  v
C scaffold62|si       2407 CATCATAAAACTTTTTGGTGGCCACTAGGGAAGAGTGTGTCAACCCAGGG 2358

  scaffold179|s     201042 ACAATGTGTGCCTCTGTCATGGACGTAGGGAGCCATGGTATGTTGAGGTT 201091
                                      i           i              v           
C scaffold62|si       2357 ACAATGTGTGCTTCTGTCATGGATGTAGGGAGCCATGGGATGTTGAGGTT 2308

  scaffold179|s     201092 GCAGGTGTGGGTTGATGTGATGAAGCTGCCATCTGGGAGTTTGATTTGAA 201141
                                 i  v      v                            v    
C scaffold62|si       2307 GCAGGTATGTGTTGATTTGATGAAGCTGCCATCTGGGAGTTTGATGTGAA 2258

  scaffold179|s     201142 GAGGTTGAGTGGATGGTTTTTGATTCAAGACATTCACTCCTTGAATAAGG 201191
                               vi v  v v     v  vi     i     vi v       v  v 
C scaffold62|si       2257 GAGGACGTGTTGCTGGTTGTTTGTTCAAAACATTGGCACCTTGAAGAATG 2208

  scaffold179|s     201192 AAATGTGCTGTGGCCCCAGAGTTGAGGATAGCAAAGTCTCGTGGTGTTTG 201241
                                      v          iv           v   iv      i  
C scaffold62|si       2207 AAATGTGCTGTTGCCCCAGAGTCTAGGATAGCAAACTCTTTTGGTGTCTG 2158

  scaffold179|s     201242 TGTTGTTCCAAGTTGGTGGATAGTGTGGGT-----------TGTGGT-GT 201279
                               vv   v            v      i-----------   i  -  
C scaffold62|si       2157 TGTTTGTCCTAGTTGGTGGATACTGTGGGCATCGTCAGTACTGTAGTCGT 2108

  scaffold179|s     201280 CA---CTGGAGATATCATCATCAGTAGAGGGATCAGTTGTTGTTGTTGCA 201326
                             ---  iv  v v           v  v    v        iv  v   
C scaffold62|si       2107 CAATACTATAGCTCTCATCATCAGTTGACGGATGAGTTGTTGCAGTGGCA 2058

  scaffold179|s     201327 CATTCACTCTTGTCGGTGCTTGACAGGTTGGACATGACAATAGTTTTGTC 201376
                             v    vvv   ivv  ii   i                 v   v    
C scaffold62|si       2057 CAATCACAGGTGTTTTTGTCTGATAGGTTGGACATGACAATTGTTGTGTC 2008

  scaffold179|s     201377 ATCATCATCACCAGTGAAATCATCGATGACGTGATGATAGTTTGAGGGAT 201426
                              v      i v iv    v ii  v   i v  i   i         v
C scaffold62|si       2007 ATCCTCATCATCTGCCAAATGACTGAGGACATCATAATAATTTGAGGGAG 1958

  scaffold179|s     201427 GTAGAATTGAATTAATGAAGGTGGGGGTATACTTGTGTAGTACTGAAGTA 201476
                           v   ivv     vi    v         vv           vi       
C scaffold62|si       1957 TTAGGTGTGAATGGATGACGGTGGGGGTTGACTTGTGTAGTTTTGAAGTA 1908

  scaffold179|s     201477 GTCGCAGAAACAATATTGTTTAATTTATCCG----------GTTTA---- 201512
                            vvv i      i                 i----------     ----
C scaffold62|si       1907 GAGTCGGAAACAGTATTGTTTAATTTATCCACAATAGTATTGTTTATTTT 1858

  scaffold179|s     201513 ----------CACATAGTCTCCCCTAACCGTCAAGCTTGTTGTGGTTTAG 201552
                           ----------    i    v                   i  v     v 
C scaffold62|si       1857 ATCCGCTATACACACAGTCACCCCTAACCGTCAAGCTTGCTGGGGTTTTG 1808

  scaffold179|s     201553 GATTCGCCGGTAATGTAGTCTTGTGCATGGCTTTCCTACTTACCCTATGC 201602
                               i     i    i   i        i  i  i     v  v v    
C scaffold62|si       1807 GATTTGCCGGCAATGCAGTTTTGTGCATAGCCTTTCTACTGACACGATGC 1758

  scaffold179|s     201603 CCAGCGTTCAAGTATCCATGGGCGTTCTGGCGATTGCATGCTTCCTGGTG 201652
                                vv v i    v v     i  i     i      v v  i     
C scaffold62|si       1757 CCAGCCGTAAGGTATGCTTGGGCATTTTGGCGGTTGCATCCGTCTTGGTG 1708

  scaffold179|s     201653 TCCTGGTACCCTGTTGTTGCATGTTTGGCTTGTGTGCCAAAGTGGTACAT 201702
                              i      i       i        i     i      v v  i    
C scaffold62|si       1707 TCCCGGTACCTTGTTGTTACATGTTTGACTTGTATGCCAATGAGGCACAT 1658

  scaffold179|s     201703 CCCACCCACAACTGTAACACATGTTCCAATTGTTGAAGTGTTTTGTTGTG 201752
                                     i                                v      
C scaffold62|si       1657 CCCACCCACAGCTGTAACACATGTTCCAATTGTTGAAGTGTTTGGTTGTG 1608

  scaffold179|s     201753 TTGGAGAATGCTGGTTTATCCCAATCAGGGACACCGGGGATAGTTGGAGG 201802
                                   v             vv  i      viv  i     v     
C scaffold62|si       1607 TTGGAGAAAGCTGGTTTATCCCTTTCGGGGACAATTGGAATAGTGGGAGG 1558

  scaffold179|s     201803 AGGAATGTGGCCACCCGCTGGAGGAATATTACTGCTATAAGACGGGACAG 201852
                           v     i  v  vviv  i ii     ivi i  iv   vivi    i  
C scaffold62|si       1557 TGGAATATGTCCTGTAGCCGAGGGAATGGCATTGTGATACACTGGGATAG 1508

  scaffold179|s     201853 GTGGTGGTGTTGGGATGGAGAATTGTCCATATGGATTGTTGTTGCGCATT 201902
                           i  viv   vv  i   vi  v         i    viv       iviv
C scaffold62|si       1507 ATGTCTGTGGAGGAATGTGGATTTGTCCATACGGATGAGTGTTGCGTCCA 1458

  scaffold179|s     201903 CTTCCTCGTCCTCCTCTGGTGCGGCGAGAATACCCGGAGTTGCCATACCC 201952
                            v   i         i   ii  v  i        ivi         v  
C scaffold62|si       1457 CGTCCCCGTCCTCCTTTGGCACGCCGGGAATACCCATGGTTGCCATAACC 1408

  scaffold179|s     201953 AAAGTTTTGACCATAGTATGGTGTGGT-TGA-----TACC-------GGA 201989
                            v v v   v      vvv    -   -   ----- i  -------   
C scaffold62|si       1407 ATATTGTTGTCCATAGGCAGGTG-GGTATGAAGGAGTGCCCATGTGTGGA 1359

  scaffold179|s     201990 TGGGTATACTGTGTGGTTGCTGGGGTAAAGGTAGGAGCAGGAGGCCGTGC 202039
                           v i  i  i        i      i i     v  v v      v  vi 
C scaffold62|si       1358 GGAGTGTATTGTGTGGTCGCTGGGATGAAGGTTGGTGGAGGAGGACGGAC 1309

  scaffold179|s     202040 AAATGTTGGCGCTGTGGTGACTTGGTTGGCCTGTGTGAAATGTGCCATGG 202089
                                v   v i    i    i     v  i        ivv  iv vi 
C scaffold62|si       1308 AAATGGTGGAGTTGTGATGACCTGGTTTGCTTGTGTGAAGGCTGTAAAAG 1259

  scaffold179|s     202090 ATTGTTGGGCTGTTTGTAGTTCTGCACGGAGAGATGCAGTTTCTGCCCGT 202139
                           v      i    v   v                          v  i v 
C scaffold62|si       1258 TTTGTTGAGCTGATTGAAGTTCTGCACGGAGAGATGCAGTTTCAGCTCTT 1209

  scaffold179|s     202140 GCTGCCTGGAGATTATCTTGTAGCGCCTGGTAATTTGCGTTATTGGCCAT 202189
                                i  i     i  i         v i        i  i  v  i v
C scaffold62|si       1208 GCTGCTTGAAGATTGTCCTGTAGCGCCAGATAATTTGCATTGTTTGCTAA 1159

  scaffold179|s     202190 CTGGATGGAATGAAGGCTTTCATGGATGGTTGTGATGGAGTCGTCATCCA 202239
                           i        v  i                                   vi
C scaffold62|si       1158 TTGGATGGATTGGAGGCTTTCATGGATGGTTGTGATGGAGTCGTCATCGG 1109

  scaffold179|s     202240 TCTCCACAGTGGCATTGTTGATATAGCCGTGCATGCCAGCCGTTCCTTGA 202289
                                 i      i       i   i  i     v  v     v     v
C scaffold62|si       1108 TCTCCATAGTGGCGTTGTTGACATAACCATGCATTCCCGCCGTACCTTGT 1059

  scaffold179|s     202290 CCGGAGGCTAAACGTATCTCGTAGGCCTCTTCAAAGTGTAATTTTAACTG 202339
                             v     i  i  v vi  i  i     i     i    ii  i     
C scaffold62|si       1058 CCCGAGGCCAAGCGGAGTTCATAAGCCTCCTCAAAATGTAGCTTCAACTG 1009

  scaffold179|s     202340 TGCCCAAGTCTTGTTTTCTTCAGCGAAGTCTTGCCATTCAAGAAGTGCAC 202389
                           v     i  i      vi    v i  i  i       ii  v  v    
C scaffold62|si       1008 GGCCCAGGTTTTGTTTATTTCATCAAAATCCTGCCATTTGAGCAGGGCAC 959

  scaffold179|s     202390 GTTCATATAGTCCCGTTAATTGAATGGCAATGAGTGCCTTGTCGATCATC 202439
                               i  v  v     i  i  i                    v      
C scaffold62|si        958 GTTCGTAAAGGCCCGTCAACTGGATGGCAATGAGTGCCTTGTCTATCATC 909

  scaffold179|s     202440 TGTTCCAACGTGAA---GGGTTTTTTTTGTATGGCGAAGACATAACAGTC 202486
                             v  v iv     ---      v        v  i              
C scaffold62|si        908 TGGTCAAGAGTGAAAGGGGGTTTGTTTTGTATCGCAAAGACATAACAGTC 859

  scaffold179|s     202487 TTCAAGTCGATCAAAAAGGCCTTCAATTGGTTCACTTGGATCCCACGATT 202536
                              i  i v   i  v           i  i   iv           i  
C scaffold62|si        858 TTCGAGCCTATCGAATAGGCCTTCAATCGGCTCATGTGGATCCCACGGTT 809

  scaffold179|s     202537 CGTCGAATCTGCGGTTGTTTTCGCTTTTTTCTCGTGGTGTGCAGATGCCG 202586
                            i     ii v              i       vi  i  i  i ii   
C scaffold62|si        808 CATCGAACTTTCGGTTGTTTTCGCTCTTTTCTCTCGGCGTACAAACACCG 759

  scaffold179|s     202587 TACTTCGCTCGTAGGTCAGCGAGGATGGTTTGAGGGTCATTGCGTACAGT 202636
                             i    iv  v  i  i  v  i   i    i       i   i  v  
C scaffold62|si        758 TATTTCGTGCGGAGATCGGCTAGAATGATTTGGGGGTCATCGCGCACCGT 709

  scaffold179|s     202637 GTAAACCTTCGTGCCGATTTGGTTGCCAACCGGTTTACGGAAGGCATTTG 202686
                           i  v  i    i               i                      
C scaffold62|si        708 ATACACTTTCGCGCCGATTTGGTTGCCGACCGGTTTACGGAAGGCATTTG 659

  scaffold179|s     202687 GTACTGCGGTGTTGAGGGCTTCTGTGACAGCGCGGCGCATGTTTTGTTGT 202736
                               i        i        v   i i  v  i  v iv        v
C scaffold62|si        658 GTACCGCGGTGTTAAGGGCTTCGGTGGCGGCCCGACGAACTTTTTGTTGG 609

  scaffold179|s     202737 GAATCAAAAACGGCTTTGTTGGCATTGTAGACAATGCGGAGGTTGTTTTG 202786
                                iv    v  i     v  v i      i ii              
C scaffold62|si        608 GAATCGTAAACTGCCTTGTTTGCTTCGTAGACGACACGGAGGTTGTTTTG 559

  scaffold179|s     202787 TTCGGCTGTTGTTTCTGCCGTCACCGGATGTGGCCCCGGGTCGGGCCATT 202836
                                 v  i  v         i i        i                
C scaffold62|si        558 TTCGGCGGTCGTGTCTGCCGTCGCTGGATGTGGTCCCGGGTCGGGCCATT 509

  scaffold179|s     202837 CCTCCCACGGAGTGTCGGATCGGAGTGCGTAGATTGCTGGTGGCATTACC 202886
                            i        v     i                 v  i  v     i   
C scaffold62|si        508 CTTCCCACGGTGTGTCAGATCGGAGTGCGTAGATGGCCGGAGGCATCACC 459

  scaffold179|s     202887 ATGCCAAGAAAACCATGTTCGGGTGCCTGATGGCACGGGATGGTTTGTAA 202936
                                               i     i        i  v  i     v i
C scaffold62|si        458 ATGCCAAGAAAACCATGTTCAGGTGCTTGATGGCATGGTATAGTTTGAAG 409

  scaffold179|s     202937 TTCTTGCTCAAGGTGCTGAGAGAGAGCGCGAAGGTTGCTTGCGTTGGGCC 202986
                           i i                              i        i       
C scaffold62|si        408 CTTTTGCTCAAGGTGCTGAGAGAGAGCGCGAAGATTGCTTGCATTGGGCC 359

  scaffold179|s     202987 GTGGAGCGAGCGACCGGAGAATACCTATGGTTTCTTTAGCCTCTTCGAAG 203036
                            v            v      vv  v  v   v    v  i      v  
C scaffold62|si        358 GAGGAGCGAGCGACGGGAGAAGCCCGATTGTTGCTTTTGCTTCTTCGTAG 309

  scaffold179|s     203037 GCAACGGAGATTGGGGCCATGATTGAGCAA---TGGTACCAGCCAAATGG 203083
                            iv                      vi   --- i   v   i       
C scaffold62|si        308 GTCACGGAGATTGGGGCCATGATTGCACAATAGTAGTAGCAGTCAAATGG 259

  scaffold179|s     203084 GGGTACGA-TGGTTCCGTTTTTAAATTGCTAACAACTGTTGAACTGCTAA 203132
                                 i - iv   iiv   ii                        i  
C scaffold62|si        258 GGGTACAATTATTTCTAGTTTCGAATTGCTAACAACTGTTGAACTGCCAA 209

  scaffold179|s     203133 ACAGATGTAGCTAATAAAGTTGTTGGTAGCAATTTATGGCTACTATTCTT 203182
                                              v     v                        
C scaffold62|si        208 ACAGATGTAGCTAATAAAGGTGTTGTTAGCAATTTATGGCTACTATTCTT 159

  scaffold179|s     203183 AGCCCATAGGTGCGGTTCTAATACAGCTGCGATTAGCTGGAGATGGGTAG 203232
                             v     v    v                                 vi 
C scaffold62|si        158 AGGCCATATGTGCTGTTCTAATACAGCTGCGATTAGCTGGAGATGGGGGG 109

  scaffold179|s     203233 CTGATCTGGAGTCTCATCAGCTGTCTGCCATGTGGAACTCTGTTCTTGCT 203282
                                v  v    i ii                         v       
C scaffold62|si        108 CTGATGTGTAGTCCCGCCAGCTGTCTGCCATGTGGAACTCTGGTCTTGCT 59

  scaffold179|s     203283 ACTAGGGATCCTTGGTAATGGGGATGTCCGTGTGTAGCCATTGGGGAGAG 203332
                              i           v                                  
C scaffold62|si         58 ACTGGGGATCCTTGGAAATGGGGATGTCCGTGTGTAGCCATTGGGGAGAG 9

  scaffold179|s     203333 TTCCAACA 203340
                                   
C scaffold62|si          8 TTCCAACA 1

Matrix = 20p43g.matrix
Kimura (with divCpGMod) = 20.40
Transitions / transversions = 1.11 (289/261)
Gap_init rate = 0.01 (23 / 2943), avg. gap size = 3.13 (72 / 23)


888 20.84 0.00 1.19 scaffold179|size420366 203350 203519 (216942) C rnd-1_family-132#Unknown (962) 1127 960 m_b1812s001i38 49356

  scaffold179|s     203350 CAATATTCATCAATTGTGGAGGCTTTATCCGCTGTTGTTGGAACAGTGGT 203399
                            i         vi i i   v  v      vi   i  i     ? i   
C rnd-1_family-       1127 CGATATTCATCCGTCGCGGATGCGTTATCCTTTGTCGTCGGAACNGCGGT 1078

  scaffold179|s     203400 TAAGGCAGTCACATCCTTATCATCCCACACATCCTCCCCCACACTACATT 203449
                            i v  i                  vv i       v iv   i   i  
C rnd-1_family-       1077 TGACGCGGTCACATCCTTATCATCCGTCGCATCCTCGCTGACATTACGTT 1028

  scaffold179|s     203450 CTTCTTCACGAACGGGTACAGTTTGTCCAGTGTTGCCACTAGCAGTTATG 203499
                                  i               i      i     ?i     i   vi 
C rnd-1_family-       1027 CTTCTTCGCGAACGGGTACAGTTCGTCCAGCGTTGCNGCTAGCGGTTCCG 978

  scaffold179|s     203500 TTTATTTTGTCATTGTCCAT 203519
                             --i ii v       v  
C rnd-1_family-        977 TT--CTCCGACATTGTCGAT 960

Matrix = 20p43g.matrix
Kimura (with divCpGMod) = 13.58
Transitions / transversions = 1.92 (23/12)
Gap_init rate = 0.01 (2 / 169), avg. gap size = 1.00 (2 / 2)

24648 7.66 2.92 2.27 scaffold179|size420366 203484 206982 (213479) C rnd-1_family-252#Unknown (0) 3521 1 m_b1812s001i39 49356

  scaffold179|s     203484 GCCACTAGCAGTTATGTTTATTTTGTCATTGTCCATTTA-TAGTCAATGG 203532
                             ii         vi   i-- i  v         vv  -    vi    
C rnd-1_family-       3521 GCTGCTAGCAGTTCCGTTC--TCTGACATTGTCCAAATAATAGTGGATGG 3474

  scaffold179|s     203533 GAGGAAGGTGAAGTCAATGG--GATGT---AGACAATGTGCCAGTGTTGA 203577
                            -      v      i    --     ---i  v      v    v v  
C rnd-1_family-       3473 G-GGAAGGGGAAGTCGATGGCAGATGTTGTGGAGAATGTGGCAGTCTGGA 3425

  scaffold179|s     203578 TTTT-TTGTAATGGACATGACTGCCATACTCCTTTTACCTTTATTTCATA 203626
                               - v v     i              ??v   -    v  v?   ? 
C rnd-1_family-       3424 TTTTATGGGAATGGGCATGACTGCCATACNNATTT-ACCTGTAANTCANA 3376

  scaffold179|s     203627 ATTCTTTTACAGCTTTCTGTAAACTGTTGATACAAATCGTTGAAGGTATC 203676
                            v          v  v i ivvvv  iii       v i  i        
C rnd-1_family-       3375 AATCTTTTACAGGTTACCGCCCTGTGCCAATACAAAGCATTAAAGGTATC 3326

  scaffold179|s     203677 TACACATGGTACAAGAAAATGTACAGCCCATTC-TAGTAA-ATTTTACAA 203724
                             v         ----v   ---------    -    i - v?     -
C rnd-1_family-       3325 TAGACATGGTAC----TAAT---------ATTCTTAGTGACAGNTTACA- 3290

  scaffold179|s     203725 TGTTCAACATTAAGAGGTATCACACAAATCAACAGAAG----AGTTACTT 203770
                           ----   ----   ---------------         ---- i      
C rnd-1_family-       3289 ----CAA----AAG---------------CAACAGAAGAATTAATTACTT 3263

  scaffold179|s     203771 CATTAGTAGGACATTTTTGAGTGGTAAAGGCAACTTTAATTTTCCCAAAT 203820
                                                             i            ?  
C rnd-1_family-       3262 CATTAGTAGGACATTTTTGAGTGGTAAAGGCAACCTTAATTTTCCCANAT 3213

  scaffold179|s     203821 CATCTCTCACCCTCAAGCTGCAGCAGATCATGGTTCTCATCGAGGTGTTG 203870
                                         v      i                       i   i
C rnd-1_family-       3212 CATCTCTCACCCTCCAGCTGCGGCAGATCATGGTTCTCATCGAGGCGTTA 3163

  scaffold179|s     203871 TTGGTATCCTTCTCTCTCAATAGTATGAAAAAATCACCACATTCCTGCAA 203920
                           ? v                 v                    v        
C rnd-1_family-       3162 NTTGTATCCTTCTCTCTCAAAAGTATGAAAAAATCACCACAGTCCTGCAA 3113

  scaffold179|s     203921 TAGTTTGTCTCTGCTCTTGTACACATGTGAATGCTGACTCTGTGGCATAG 203970
                                iv          i         v      v             i 
C rnd-1_family-       3112 TAGTTCCTCTCTGCTCTCGTACACATGGGAATGCAGACTCTGTGGCATGG 3063

  scaffold179|s     203971 TTTCAGAGTACCAAAGATTGAATGTCCAACTCCCATTGGTGTCGTTGAAA 204020
                               ?              i   ?                   i i    
C rnd-1_family-       3062 TTTCNGAGTACCAAAGATTAAATNTCCAACTCCCATTGGTGTCATCGAAA 3013

  scaffold179|s     204021 GTGAGAGGGTGAACTCCAACTCCTTTGACTCGTGATTTTTCAAAACATAC 204070
                           i             v                      i            
C rnd-1_family-       3012 ATGAGAGGGTGAACGCCAACTCCTTTGACTCGTGATTCTTCAAAACATAC 2963

  scaffold179|s     204071 CGAGAGATTGACATTCTTGTCAATCACTCCTGAAACA------------- 204107
                            i       vv ?                       ?-------------
C rnd-1_family-       2962 CAAGAGATTTCCNTTCTTGTCAATCACTCCTGAAACNATGTCTTCCTGTG 2913

  scaffold179|s     204108 --------TCCTCAACCCTGGCATACATCAGACCTCTGCTGTAAATCCTA 204149
                           --------     ?        i   v    v      i          ?
C rnd-1_family-       2912 CGAAAACGTCCTCNACCCTGGCGTACTTCAGCCCTCTGTTGTAAATCCTN 2863

  scaffold179|s     204150 ACATGACTGGTCCAAGAATACTTCTTAGCCCTTGAAAAGGGATTTGTTTG 204199
                                        i            ?        i         v i  
C rnd-1_family-       2862 ACATGACTGGTCCGAGAATACTTCTTNGCCCTTGAGAAGGGATTTCTCTG 2813

  scaffold179|s     204200 ATTGGATCAATCCAAGACATCAGTCCTTAACATCTTAGTAAGTATTGTCT 204249
                             i i  v                               ?  v  ?    
C rnd-1_family-       2812 ATCGAATGAATCCAAGACATCAGTCCTTAACATCTTAGTNAGAATNGTCT 2763

  scaffold179|s     204250 TGAGATATTGTTCAGTGTGTTTGTTCAGTGTGTTTCATGGTAGATACCTC 204299
                                  -------------            i     ?           
C rnd-1_family-       2762 TGAGATA-------------TTGTTCAGTGTGCTTCATNGTAGATACCTC 2726

  scaffold179|s     204300 CCTCTTGAAATTTTGGATGTAACTTTCACTTTCACCCTCCCAGCAATGTC 204349
                                                   i   i i                   
C rnd-1_family-       2725 CCTCTTGAAATTTTGGATGTAACTCTCATTCTCACCCTCCCAGCAATGTC 2676

  scaffold179|s     204350 TCATTGGTCCTTATTCTTTGATCATGTTGCCAATGTTAAGCAGACTGAGA 204399
                                     ?v      i        i         v            
C rnd-1_family-       2675 TCATTGGTCCNGATTCTTCGATCATGTCGCCAATGTTCAGCAGACTGAGA 2626

  scaffold179|s     204400 TATGTTGCCCCTCTTACATAGAATGGTGC------------------TGT 204431
                             vv          i              ------------------   
C rnd-1_family-       2625 TAATTTGCCCCTCTCACATAGAATGGTGCTTTTTTCTTGTCTGTAATTGT 2576

  scaffold179|s     204432 TGATGTCCTGTCATCAGCCTTTCTC--TTTTTTCCTTGATCATCTTGTTC 204479
                                                    --         i        iv   
C rnd-1_family-       2575 TGATGTCCTGTCATCAGCCTTTCTCTTTTTTTTCCTCGATCATCTCTTTC 2526

  scaffold179|s     204480 TTGATTTGAATGCAAGTTTTCACCAACAATCCATAATCTCCTGCAAGATG 204529
                                                ?                            
C rnd-1_family-       2525 TTGATTTGAATGCAAGTTTTCNCCAACAATCCATAATCTCCTGCAAGATG 2476

  scaffold179|s     204530 ATATGAATAATCTCACCAACACATTGATTGTCTCTGTCGGAACCTTTTCT 204579
                              v                                 ?            
C rnd-1_family-       2475 ATAGGAATAATCTCACCAACACATTGATTGTCTCTGTNGGAACCTTTTCT 2426

  scaffold179|s     204580 TCTGCAAAGATGT--GAGATAAGACAGAACCAAGTCACTCTCATGTTCCT 204627
                                        --                              i    
C rnd-1_family-       2425 TCTGCAAAGATGTGAGAGATAAGACAGAACCAAGTCACTCTCATGCTCCT 2376

  scaffold179|s     204628 GAAGGCAAGTACCAAATGTTTGTCAAGGTTGTTTGCAACCTCGCCCTTAT 204677
                                    i                             v          
C rnd-1_family-       2375 GAAGGCAAGCACCAAATGTTTGTCAAGGTTGTTTGCAACGTCGCCCTTAT 2326

  scaffold179|s     204678 CCAAAGGCAAAAAATGAAACAATGACGCCCAGGTGAATGCAAGGTAATGA 204727
                                   i       i         i   i                   
C rnd-1_family-       2325 CCAAAGGCGAAAAATGGAACAATGACACCCGGGTGAATGCAAGGTAATGA 2276

  scaffold179|s     204728 TCCGATTGCCAATTGGCAGTACCAAGGTCTTTCTTCTCCATATCGGAGAA 204777
                             ?                    i    i               v     
C rnd-1_family-       2275 TCNGATTGCCAATTGGCAGTACCGAGGTTTTTCTTCTCCATATCTGAGAA 2226

  scaffold179|s     204778 CTTCATAGCAAGACACCAGACGAGGAACACCGAATTGATTGTTTCTTGAC 204827
                                                v   v v                      
C rnd-1_family-       2225 CTTCATAGCAAGACACCAGACTAGGTAGACCGAATTGATTGTTTCTTGAC 2176

  scaffold179|s     204828 TGCCATGTATAGCATTGATGAGTGTGTGCCATTGTGCATTTTGGCCCCGA 204877
                               v     ?            ?        vv                
C rnd-1_family-       2175 TGCCTTGTATNGCATTGATGAGTNTGTGCCATGCTGCATTTTGGCCCCGA 2126

  scaffold179|s     204878 TCTTTTTTGTAAGCTAACATAGATGTTTTGGCGATCAGTGATTTTTCAAT 204927
                             i   i                               v           
C rnd-1_family-       2125 TCCTTTCTGTAAGCTAACATAGATGTTTTGGCGATCAGAGATTTTTCAAT 2076

  scaffold179|s     204928 TCCAGGGAAGCACATATGCATAGGCATTGTCTGGAAACTTTTCAACTCCA 204977
                               i                      ?                      
C rnd-1_family-       2075 TCCAAGGAAGCACATATGCATAGGCATNGTCTGGAAACTTTTCAACTCCA 2026

  scaffold179|s     204978 CGTCAATTGTTCTAAAATTCCTTGGAATCTGAGGAAACACCAAAGATTGG 205027
                                                  i             vi           
C rnd-1_family-       2025 CGTCAATTGTTCTAAAATTCCTTAGAATCTGAGGAAAGGCCAAAGATTGG 1976

  scaffold179|s     205028 GAAGCTTCCTTCCCCCCAACCAGATCTTTAGTTAATGTTGGGACC-AATT 205076
                                               ?          ?             -  i 
C rnd-1_family-       1975 GAAGCTTCCTTCCCCCCAACNAGATCTTTAGNTAATGTTGGGACCGAACT 1926

  scaffold179|s     205077 GAGTTGAAAGACCAATGGCTTGTAGTTATCTTTTTATCACACCCCCCTTT 205126
                                        i  v        v              i-i      v
C rnd-1_family-       1925 GAGTTGAAAGACCGATCGCTTGTAGGTATCTTTTTATCACG-TCCCCTTG 1877

  scaffold179|s     205127 GCAGTATTTGACAAGGTACTAGAAAAGCACCAATCTTGTAAAGCAGTTAG 205176
                                       i                           i   v    v
C rnd-1_family-       1876 GCAGTATTTGACGAGGTACTAGAAAAGCACCAATCTTGTAGAGCTGTTAT 1827

  scaffold179|s     205177 AGAGTTAAAGATCATTTTGAAGGACAGCTCAACTGCAGGGAAGTTTTCAA 205226
                                            i                              i 
C rnd-1_family-       1826 AGAGTTAAAGATCATTTCGAAGGACAGCTCAACTGCAGGGAAGTTTTCGA 1777

  scaffold179|s     205227 TGGTTTGTAAAAATAATTCTGGTTGAATTGGGTATGTCTTGGGTTTTA-A 205275
                               i                 ?                        i-v
C rnd-1_family-       1776 TGGTCTGTAAAAATAATTCTGGNTGAATTGGGTATGTCTTGGGTTTTGTC 1727

  scaffold179|s     205276 ACTCCATGGTACCACCAATCAAGGCATTGATCACAACAGCTTTCCCTCTT 205325
                                 i   i                  i         ?    i     
C rnd-1_family-       1726 ACTCCACGGTGCCACCAATCAAGGCATTGGTCACAACAGNTTTCTCTCTT 1677

  scaffold179|s     205326 CAGATTGACAGCT-GGGGCAAAAGAATGAATTCAATGTTTTTGAGGTGAC 205374
                            i?   v      -     i        v             ?       
C rnd-1_family-       1676 CGNATTCACAGCTGGGGGCGAAAGAATGTATTCAATGTTTTTNAGGTGAC 1627

  scaffold179|s     205375 AGGATGGACAGGATGGGATGAGATTGTCATCAAACTGGCCAGAATGTCTC 205424
                                             i            i       v?         
C rnd-1_family-       1626 AGGATGGACAGGATGGGACGAGATTGTCATCGAACTGGCANGAATGTCTC 1577

  scaffold179|s     205425 CATCTGAGAGTGAATGTGCCATTTTGAGTGGTACAAGTGTTTGAGCACCT 205474
                                 v          i                                
C rnd-1_family-       1576 CATCTGTGAGTGAATGTACCATTTTGAGTGGTACAAGTGTTTGAGCACCT 1527

  scaffold179|s     205475 TTCTACATAATCATTGCTTATCATTTCAAGAAACATCATTGTTGGGTATA 205524
                                                              i      ?       
C rnd-1_family-       1526 TTCTACATAATCATTGCTTATCATTTCAAGAAACACCATTGTNGGGTATA 1477

  scaffold179|s     205525 CCTGATTTTCCTTCCCTCCCCAGTATCTGAGTGTTCGAGACTGAAGATCT 205574
                             i                                v          ?   
C rnd-1_family-       1476 CCCGATTTTCCTTCCCTCCCCAGTATCTGAGTGTTGGAGACTGAAGNTCT 1427

  scaffold179|s     205575 TTCAACTTCTTAAGCAGCTGGATGATGATATCATTTTGGTTTTGTTGCTG 205624
                                  i   i             v                   iv   
C rnd-1_family-       1426 TTCAACTCCTTGAGCAGCTGGATGAGGATATCATTTTGGTTTTGTCTCTG 1377

  scaffold179|s     205625 AAAGCACAAAGCAAAGGGTGCTGTATGGCGGCTGGTATTTTTATAGTT-G 205673
                                                                           - 
C rnd-1_family-       1376 AAAGCACAAAGCAAAGGGTGCTGTATGGCGGCTGGTATTTTTATAGTTGG 1327

  scaffold179|s     205674 GGGCAATGACAGTCAGAGTGAACATCTGCAGACTGTTGAATTCATTCTTT 205723
                                     ?     v                                 
C rnd-1_family-       1326 GGGCAATGACNGTCAGTGTGAACATCTGCAGACTGTTGAATTCATTCTTT 1277

  scaffold179|s     205724 CCTTTGACTTGATGAGCCTCAAATCCATTGGACCATACTCTAAATGGGAG 205773
                                  i            i       iv           v vvi    
C rnd-1_family-       1276 CCTTTGATTTGATGAGCCTCGAATCCATCCGACCATACTCTTACGAGGAG 1227

  scaffold179|s     205774 GATTTGGGTGTCAGTCAAGATATCTGTCATAGTTGAAACATTTTGGTGAA 205823
                               i       ?i  i             i           ?       
C rnd-1_family-       1226 GATTCGGGTGTCNATCGAGATATCTGTCATGGTTGAAACATTNTGGTGAA 1177

  scaffold179|s     205824 GATTACATAGGAATTTTGTCCCATAACGACCAGATTGATCTACCCAGTCT 205873
                                 i                   i                      ?
C rnd-1_family-       1176 GATTACGTAGGAATTTTGTCCCATAATGACCAGATTGATCTACCCAGTCN 1127

  scaffold179|s     205874 TCTTCATGCCCAACACAGAAGAGCATTACATCTATCCCCATTGCCAGAAT 205923
                                i      i   i     i                     i i   
C rnd-1_family-       1126 TCTTCGTGCCCAGCACGGAAGAACATTACATCTATCCCCATTGCTAAAAT 1077

  scaffold179|s     205924 ATGATTGATGATTTCTTTGGCTGGGATGTAAGCAGCCTTGTGACTAATAC 205973
                                   i         ?                         ?     
C rnd-1_family-       1076 ATGATTGACGATTTCTTTNGCTGGGATGTAAGCAGCCTTGTGACNAATAC 1027

  scaffold179|s     205974 TGAATGTCGGAATTGGTAAATTTTTGACAATAGAATTTTGTCCATCTATA 206023
                              vi  i                             ?     v   i  
C rnd-1_family-       1026 TGACCGTTGGAATTGGTAAATTTTTGACAATAGAATTNTGTCCTTCTGTA 977

  scaffold179|s     206024 TAGACTGCTCAAACTGTCGTATGATTCACAGGGGCTTTGA-GGAAGATTG 206072
                                     i       v         ?v          -      iv 
C rnd-1_family-        976 TAGACTGCTCGAACTGTCTTATGATTCANCGGGGCTTTGATGGAAGACGG 927

  scaffold179|s     206073 CTTAACAACATGAATCTGCCATGCTGTCCAAACACAATCATTTATTTCCC 206122
                               v  v             i      ii                   i
C rnd-1_family-        926 CTTATCACCATGAATCTGCCACGCTGTCTGAACACAATCATTTATTTCCT 877

  scaffold179|s     206123 -TAGTATTGATGTTACTTCATGTTCGTTGATTCTACGGGTGACAAGCACC 206171
                           -  v        v      vv      i     i     i?i i      
C rnd-1_family-        876 GTACTATTGATGATACTTCCGGTTCGTCGATTCCACGGGCNGCGAGCACC 827

  scaffold179|s     206172 TGAACTGTGGAATTCTGATAATTTTCAGACATTGCTTCCTTCTCAGATTG 206221
                                 i    i                   v     i            
C rnd-1_family-        826 TGAACTATGGAGTTCTGATAATTTTCAGACAGTGCTTTCTTCTCAGATTG 777

  scaffold179|s     206222 GATGAGTTCATTGTGTTGGGAGATATTGTGAAGGGTCATACTTGCTAGGT 206271
                                ?                                  v         
C rnd-1_family-        776 GATGANTTCATTGTGTTGGGAGATATTGTGAAGGGTCATAGTTGCTAGGT 727

  scaffold179|s     206272 CAAGGGATTTTGTGGTGGGGAGTCCATAGTAAACTGATGCAATGTGGAGA 206321
                              v                           v     i            
C rnd-1_family-        726 CAACGGATTTTGTGGTGGGGAGTCCATAGTACACTGACGCAATGTGGAGA 677

  scaffold179|s     206322 TGGAAACACATGTCTTCAACTGATAGTGAGGAGAAATCACTATGGATTTT 206371
                                 v          i    ?   i  ?             i  i   
C rnd-1_family-        676 TGGAAAAACATGTCTTCGACTGNTAGCGANGAGAAATCACTATAGACTTT 627

  scaffold179|s     206372 TGAGTCAATGACAGAATTGAAAACCAACACCTTTAATCCATCCCCTTGAT 206421
                                                       v          i          
C rnd-1_family-        626 TGAGTCAATGACAGAATTGAAAACCAACCCCTTTAATCCGTCCCCTTGAT 577

  scaffold179|s     206422 TATTGTGGTCCATCGTAAAAAATCTCGCACGACCACTAGGCCATTCATCA 206471
                            v         v  i -             v   i           i i 
C rnd-1_family-        576 TCTTGTGGTCCCTCAT-AAAAATCTCGCACTACCGCTAGGCCATTCGTTA 528

  scaffold179|s     206472 CGGTTTCCCAGAATATTGAGG-GGTTATTCCTATCAAAATGACAACAAAT 206520
                                         i      -    i        ii        v    
C rnd-1_family-        527 CGGTTTCCCAGAATGTTGAGGAGGTTGTTCCTATCGGAATGACAAGAAAT 478

  scaffold179|s     206521 AAGACCATGCGTGTC---AATT--------------------------AA 206541
                                 vi       ---    --------------------------  
C rnd-1_family-        477 AAGACCTCGCGTGTCAGAAATTCCTGCGCCACTACTGGGATCGAATTCAA 428

  scaffold179|s     206542 CTTCCCAT--CCCCCCATCTTTATATCCAATAAGGTGATCATAGCG--AA 206587
                                   --           i vv     v           v  i--  
C rnd-1_family-        427 CTTCCCATTCCCCCCCATCTTCAACTCCAAGAAGGTGATCATTGCAGTAA 378

  scaffold179|s     206588 CACAGCTCTCCTCTGTTGCATATGTTTCCTTGTCCATTGTTGAGTCAACT 206637
                            ? v      ?       ?ivv  i               i         
C rnd-1_family-        377 CNCCGCTCTCNTCTGTTGNGGTTGCTTCCTTGTCCATTGTCGAGTCAACT 328

  scaffold179|s     206638 TGCAAATCGCGCCATTGATCAGAATCGGGCTGAGAAGTATCGCCAAGACC 206687
                              i         i i         ??               ? i  i  
C rnd-1_family-        327 TGCGAATCGCGCCGTCGATCAGAATNNGGCTGAGAAGTATCGNCGAGGCC 278

  scaffold179|s     206688 ATATCCAACAAGATCCTTATAGTTTTCCACATTGTTATCCATCTTTTCCA 206737
                           i     i                       ------    ------   -
C rnd-1_family-        277 GTATCCGACAAGATCCTTATAGTTTTCCAC------ATCC------TCC- 241

  scaffold179|s     206738 ATATTGGGTGGGTTACTTTTGTGACGGCCTTTTGTCACGTTGTTGTTTTC 206787
                           -----------    ?   i v i            i          v  
C rnd-1_family-        240 -----------GTTANTTTCGGGGCGGCCTTTTGTCGCGTTGTTGTTGTC 202

  scaffold179|s     206788 AT------GTTCACATTTGCATCCATTATCTTGCAGTCTCCCAGACGTAT 206831
                             ------  v             v                         
C rnd-1_family-        201 ATTGCGTCGTACACATTTGCATCCTTTATCTTGCAGTCTCCCAGACGTAT 152

  scaffold179|s     206832 GGGAACTTTGACTCCCACAGGACAAGCAAACAAAAAGCGCTTTTCCACAA 206881
                                                         vi  ?               
C rnd-1_family-        151 GGGAACTTTGACTCCCACAGGACAAGCAAAAGAANAGCGCTTTTCCACAA 102

  scaffold179|s     206882 TTTCCAATAGAAGAAGGACATGGTGAATGATGGAGTACCACAATTTCATT 206931
                                i     ?                             i        
C rnd-1_family-        101 TTTCCGATAGANGAAGGACATGGTGAATGATGGAGTACCACGATTTCATT 52

  scaffold179|s     206932 TACAATGTGTGCAGAGGAGAAGTAGGGCCTTCCATCAAAGTGAAACAAAG 206981
                                  i                         i                
C rnd-1_family-         51 TACAATGCGTGCAGAGGAGAAGTAGGGCCTTCCGTCAAAGTGAAACAAAG 2

  scaffold179|s     206982 A 206982
                            
C rnd-1_family-          1 A 1

Matrix = 20p43g.matrix
Kimura (with divCpGMod) = 6.43
Transitions / transversions = 1.40 (153/109)
Gap_init rate = 0.03 (104 / 3498), avg. gap size = 1.75 (182 / 104)

19805 7.30 1.87 1.23 scaffold179|size420366 204882 207557 (212904) C rnd-1_family-194#Unknown (0) 2693 1 m_b1812s001i40 49356

  scaffold179|s     204882 TTTTGTAAGCTAACATAGATGTTTTGGCGATCAGTGATTTTTCAATTCCA 204931
                             i                               v               
C rnd-1_family-       2693 TTCTGTAAGCTAACATAGATGTTTTGGCGATCAGAGATTTTTCAATTCCA 2644

  scaffold179|s     204932 GGGAAGCACATATGCATAGGCATTGTCTGGAAACTTTTCAACTCCACGTC 204981
                           i                      ?                          
C rnd-1_family-       2643 AGGAAGCACATATGCATAGGCATNGTCTGGAAACTTTTCAACTCCACGTC 2594

  scaffold179|s     204982 AATTGTTCTAAAATTCCTTGGAATCTGAGGAAACACCAAAGATTGGGAAG 205031
                                              i             vi               
C rnd-1_family-       2593 AATTGTTCTAAAATTCCTTAGAATCTGAGGAAAGGCCAAAGATTGGGAAG 2544

  scaffold179|s     205032 CTTCCTTCCCCCCAACCAGATCTTTAGTTAATGTTGGGACCAATTGAGTT 205081
                                       -   ?          ?               ? ?    
C rnd-1_family-       2543 CTTCCTTCCCCC-AACNAGATCTTTAGNTAATGTTGGGACCAANTNAGTT 2495

  scaffold179|s     205082 GAAAGACCAATGGCTTGTAGTTATCTTTTTATCACACCCCCCTTTGCAGT 205131
                                   i  v        v              ii       v     
C rnd-1_family-       2494 GAAAGACCGATCGCTTGTAGGTATCTTTTTATCACGTCCCCCTTGGCAGT 2445

  scaffold179|s     205132 ATTTGACAAGGTACTAGAAAAGCACCAATCTTGTAAAGCAGTTAGAGAGT 205181
                                  i                           i   v    v     
C rnd-1_family-       2444 ATTTGACGAGGTACTAGAAAAGCACCAATCTTGTAGAGCTGTTATAGAGT 2395

  scaffold179|s     205182 TAAAGATCATTTTGAAGGACAGCTCAACTGCAGGGAAGTTTTCAATGGTT 205231
                                       i                              i     i
C rnd-1_family-       2394 TAAAGATCATTTCGAAGGACAGCTCAACTGCAGGGAAGTTTTCGATGGTC 2345

  scaffold179|s     205232 TGTAAAAATAATTCTGGTTGAATTGGGTATGTCTTGGGTTTTA-AACTCC 205280
                                            ?                        i-v     
C rnd-1_family-       2344 TGTAAAAATAATTCTGGNTGAATTGGGTATGTCTTGGGTTTTGTCACTCC 2295

  scaffold179|s     205281 ATGGTACCACCAATCAAGGCATTGATCACAACAGCTTTCCCTCTTCAGAT 205330
                            i   i                  i         ?    i      i?  
C rnd-1_family-       2294 ACGGTGCCACCAATCAAGGCATTGGTCACAACAGNTTTCTCTCTTCGNAT 2245

  scaffold179|s     205331 TGACAGCTGGGG-CAAAAGAATGAATTCAATGTTTTTGAGGTGACAGGAT 205379
                            v          - i        v             ?            
C rnd-1_family-       2244 TCACAGCTGGGGGCGAAAGAATGTATTCAATGTTTTTNAGGTGACAGGAT 2195

  scaffold179|s     205380 GGACAGGATGGGATGAGATTGTCATCAAACTGGCCAGAATGTCTCCATCT 205429
                                        i            i       v?              
C rnd-1_family-       2194 GGACAGGATGGGACGAGATTGTCATCGAACTGGCANGAATGTCTCCATCT 2145

  scaffold179|s     205430 GAGAGTGAATGTGCCATTTTGAGTGGTACAAGTGTTTGAGCACCTTTCTA 205479
                            v          i                                     
C rnd-1_family-       2144 GTGAGTGAATGTACCATTTTGAGTGGTACAAGTGTTTGAGCACCTTTCTA 2095

  scaffold179|s     205480 CATAATCATTGCTTATCATTTCAAGAAACATCATTGTTGGGTATACCTGA 205529
                                                         i      ?         i  
C rnd-1_family-       2094 CATAATCATTGCTTATCATTTCAAGAAACACCATTGTNGGGTATACCCGA 2045

  scaffold179|s     205530 TTTTCCTTCCCTCCCCAGTATCTGAGTGTTCGAGACTGAAGATCTTTCAA 205579
                                                         v          ?        
C rnd-1_family-       2044 TTTTCCTTCCCTCCCCAGTATCTGAGTGTTGGAGACTGAAGNTCTTTCAA 1995

  scaffold179|s     205580 CTTCTTAAGCAGCTGGATGATGATATCATTTTGGTTTTGTTGCTGAAAGC 205629
                             i   i             v                   iv        
C rnd-1_family-       1994 CTCCTTGAGCAGCTGGATGAGGATATCATTTTGGTTTTGTCTCTGAAAGC 1945

  scaffold179|s     205630 ACAAAGCAAAGGGTGCTGTATGGCGGCTGGTATTTTTATAGTTGGGG-CA 205678
                                                                          -  
C rnd-1_family-       1944 ACAAAGCAAAGGGTGCTGTATGGCGGCTGGTATTTTTATAGTTGGGGGCA 1895

  scaffold179|s     205679 ATGACAGTCAGAGTGAACATCTGCAGACTGTTGAATTCATTCTTTCCTTT 205728
                                ?     v                                      
C rnd-1_family-       1894 ATGACNGTCAGTGTGAACATCTGCAGACTGTTGAATTCATTCTTTCCTTT 1845

  scaffold179|s     205729 GACTTGATGAGCCTCAAATCCATTGGACCATACTCTAAATGGGAGGATTT 205778
                             i            i       iv           v vvi        i
C rnd-1_family-       1844 GATTTGATGAGCCTCGAATCCATCCGACCATACTCTTACGAGGAGGATTC 1795

  scaffold179|s     205779 GGGTGTCAGTCAAGATATCTGTCATAGTTGAAACATTTTGGTGAAGATTA 205828
                                  ?i  i             i           ?            
C rnd-1_family-       1794 GGGTGTCNATCGAGATATCTGTCATGGTTGAAACATTNTGGTGAAGATTA 1745

  scaffold179|s     205829 CATAGGAATTTTGTCCCATAACGACCAGATTGATCTACCCAGTCTTCTTC 205878
                            i                   i                      ?     
C rnd-1_family-       1744 CGTAGGAATTTTGTCCCATAATGACCAGATTGATCTACCCAGTCNTCTTC 1695

  scaffold179|s     205879 ATGCCCAACACAGAAGAGCATTACATCTATCCCCATTGCCAGAATATGAT 205928
                           i      i   i     i                     i i        
C rnd-1_family-       1694 GTGCCCAGCACGGAAGAACATTACATCTATCCCCATTGCTAAAATATGAT 1645

  scaffold179|s     205929 TGATGATTTCTTTGGCTGGGATGTAAGCAGCCTTGTGACTAATACTGAAT 205978
                              i         ?                         ?        vi
C rnd-1_family-       1644 TGACGATTTCTTTNGCTGGGATGTAAGCAGCCTTGTGACNAATACTGACC 1595

  scaffold179|s     205979 GTCGGAATTGGTAAATTTTTGACAATAGAATTTTGTCCATCTATATAGAC 206028
                             i                             ?     v   i       
C rnd-1_family-       1594 GTTGGAATTGGTAAATTTTTGACAATAGAATTNTGTCCTTCTGTATAGAC 1545

  scaffold179|s     206029 TGCTCAAACTGTCGTATGATTCACAGGGGCTTTGA-GGAAGATTGCTTAA 206077
                                i       v         ?v          -      iv     v
C rnd-1_family-       1544 TGCTCGAACTGTCTTATGATTCANCGGGGCTTTGATGGAAGACGGCTTAT 1495

  scaffold179|s     206078 CAACATGAATCTGCCATGCTGTCCAAACACAATCATTTATTTCCC-TAGT 206126
                             v             i      ii                   i-  v 
C rnd-1_family-       1494 CACCATGAATCTGCCACGCTGTCTGAACACAATCATTTATTTCCTGTACT 1445

  scaffold179|s     206127 ATTGATGTTACTTCATGTTCGTTGATTCTACGGGTGACAAGCACCTGAAC 206176
                                  v      vv      i     i     i?i i           
C rnd-1_family-       1444 ATTGATGATACTTCCGGTTCGTCGATTCCACGGGCNGCGAGCACCTGAAC 1395

  scaffold179|s     206177 TGTGGAATTCTGATAATTTTCAGACATTGCTTCCTTCTCAGATTGGATGA 206226
                            i    i                   v     i                 
C rnd-1_family-       1394 TATGGAGTTCTGATAATTTTCAGACAGTGCTTTCTTCTCAGATTGGATGA 1345

  scaffold179|s     206227 GTTCATTGTGTTGGGAGATATTGTGAAGGGTCATACTTGCTAGGTCAAGG 206276
                                                i             v            v 
C rnd-1_family-       1344 GTTCATTGTGTTGGGAGATATCGTGAAGGGTCATAGTTGCTAGGTCAACG 1295

  scaffold179|s     206277 GATTTTGTGGTGGGGAGTCCATAGTAAACTGATGCAATGTGGAGATGGAA 206326
                                                     v     i                 
C rnd-1_family-       1294 GATTTTGTGGTGGGGAGTCCATAGTACACTGACGCAATGTGGAGATGGAA 1245

  scaffold179|s     206327 ACACATGTCTTCAACTGATAGTGAGGAGAAATCACTATGGATTTTTGAGT 206376
                            v          i    ?   i  ?             i  i        
C rnd-1_family-       1244 AAACATGTCTTCGACTGNTAGCGANGAGAAATCACTATAGACTTTTGAGT 1195

  scaffold179|s     206377 CAATGACAGAATTGAAAACCAACACCTTTAATCCATCCCCTTGATTATTG 206426
                                                  v          i           v   
C rnd-1_family-       1194 CAATGACAGAATTGAAAACCAACCCCTTTAATCCGTCCCCTTGATTCTTG 1145

  scaffold179|s     206427 TGGTCCATCGTAAAAAATCTCGCACGACCACTAGGCCATTCATCACGGTT 206476
                                 v  i -             v   i           i i      
C rnd-1_family-       1144 TGGTCCCTCAT-AAAAATCTCGCACTACCGCTAGGCCATTCGTTACGGTT 1096

  scaffold179|s     206477 TCCCAGAATATTGAGG-GGTTATTCCTATCAAAATGACAACAAATAAGAC 206525
                                    i      -    i        ii        v         
C rnd-1_family-       1095 TCCCAGAATGTTGAGGAGGTTGTTCCTATCGGAATGACAAGAAATAAGAC 1046

  scaffold179|s     206526 CATGCGTGTC---AATT--------------------------AACTTCC 206546
                            vi       ---    --------------------------       
C rnd-1_family-       1045 CTCGCGTGTCAGAAATTCCTGCGCCACTACTGGGATCGAATTCAACTTCC 996

  scaffold179|s     206547 CATCCCCCCATCTTTATATCCAATAAGGTGATCATAGCGAACACAGCTCT 206596
                              i          i vv     v           v  v   ? v     
C rnd-1_family-        995 CATTCCCCCATCTTCAACTCCAAGAAGGTGATCATTGCTAACNCCGCTCT 946

  scaffold179|s     206597 CCTCTGTTGCATATGTTTCCTTGTCCATTGTTGAGTCAACTTGCAAATCG 206646
                            ?       vi v  i               i            i     
C rnd-1_family-        945 CNTCTGTTGGGTTTGCTTCCTTGTCCATTGTCGAGTCAACTTGCGAATCG 896

  scaffold179|s     206647 CGCCATTGATCAGAATCGGGCTGAGAAGTATCGCCAAGACCATATCCAAC 206696
                               i i                          ? ii    i     i  
C rnd-1_family-        895 CGCCGTCGATCAGAATCGGGCTGAGAAGTATCGNCGGGACCGTATCCGAC 846

  scaffold179|s     206697 AAGATCCTTATAGTTTTCCACATTGTTATCCATCTTTTCCAATATTGGGT 206746
                                                    i     vi    i  -- i ---- 
C rnd-1_family-        845 AAGATCCTTATAGTTTTCCACATTGCTATCCCCCTTTCCC--TGT----T 802

  scaffold179|s     206747 GGGTTACTTTTGTGACGGCCTTTTGTCACGTTGTTGTTTTCAT------G 206790
                                 ?   i v                         v    ------ 
C rnd-1_family-        801 GGGTTANTTTCGGGACGGCCTTTTGTCACGTTGTTGTTGTCATTGCGTCG 752

  scaffold179|s     206791 TTCACATTTGCATCCATTATCTTGCAGTCTCCCAGACGTATGGGAACTTT 206840
                            v             v                                  
C rnd-1_family-        751 TACACATTTGCATCCTTTATCTTGCAGTCTCCCAGACGTATGGGAACTTT 702

  scaffold179|s     206841 GACTCCCACAGGACAAGCAAACAAAAAGCGCTTTTCCACAATTTCCAATA 206890
                                                vi  ?                    i   
C rnd-1_family-        701 GACTCCCACAGGACAAGCAAAAGAANAGCGCTTTTCCACAATTTCCGATA 652

  scaffold179|s     206891 GAAGAAGGACATGGTGAATGATGGAGTACCACAATTTCATTTACAATGTG 206940
                                                           i               i 
C rnd-1_family-        651 GAAGAAGGACATGGTGAATGATGGAGTACCACGATTTCATTTACAATGCG 602

  scaffold179|s     206941 TGCAGAGGAGAAGTAGGGCCTTCCATCAAAGTGAAACAAAGATGATTTGC 206990
                                                   i           i             
C rnd-1_family-        601 TGCAGAGGAGAAGTAGGGCCTTCCGTCAAAGTGAAATAAAGATGATTTGC 552

  scaffold179|s     206991 AGCTAGGGCATTTGATATTTTTCTTCTTGTGCCAAGAGTGTAATCGATTT 207040
                               i                                      ?      
C rnd-1_family-        551 AGCTGGGGCATTTGATATTTTTCTTCTTGTGCCAAGAGTGTAANCGATTT 502

  scaffold179|s     207041 TGTATCTTATTCTGTTCCTCCAAATTCATTTTTGTATTTGAGACAGTGTG 207090
                                   i     i     v                   ----------
C rnd-1_family-        501 TGTATCTTGTTCTGCTCCTCGAAATTCATTTTTGTATTTG---------- 462

  scaffold179|s     207091 TTGACAGTGCGGCTGGAGAGATGCAACTGCTGAGTGGGGTCAATCGGGGG 207140
                           -            ii                       v  i ----   
C rnd-1_family-        461 -TGACAGTGCGGCCAGAGAGATGCAACTGCTGAGTGGGCTCGA----GGG 417

  scaffold179|s     207141 TGTATGCGGTGAGG--ATAAGTTGCATTATTATGGATGTGGATGTATTAT 207188
                              i  i       --               v    --       i    
C rnd-1_family-        416 TGTGTGTGGTGAGGATATAAGTTGCATTATTCTGGA--TGGATGTGTTAT 369

  scaffold179|s     207189 CAGTTATCATAGGGCC----TATGGTATGATA-CTGTTGAGATCTGAAAT 207233
                             --i  --       ----      -     -         -       
C rnd-1_family-        368 CA--CAT--TAGGGCCTAATTATGGT-TGATATCTGTTGAGA-CTGAAAT 325

  scaffold179|s     207234 TTGAGTGATCCTCATGAATGATGTA-TG-AGGATAGAAATGATTGAAATG 207281
                           i   - v v           v    -  - v  i                
C rnd-1_family-        324 CTGA-TCAACCTCATGAATGTTGTACTGCATGACAGAAATGATTGAAATG 276

  scaffold179|s     207282 ATTCCATTGGGCTAAGGTGTCTTAGCTCTCAAAGCAGCTAGTTATTTCAC 207331
                            i                           v                   -
C rnd-1_family-        275 ACTCCATTGGGCTAAGGTGTCTTAGCTCTAAAAGCAGCTAGTTATTTCA- 227

  scaffold179|s     207332 AAAATAATCGTTTAGATCCCGCTGTTAGTAAAATTGTACGCAGTCCGTCA 207381
                                             i                  ?v          i
C rnd-1_family-        226 AAAATAATCGTTTAGATCTCGCTGTTAGTAAAATTGTNAGCAGTCCGTCG 177

  scaffold179|s     207382 AAGTCCAACATTGTCCCCAAAACCTTACTAACAGTTAGCAAGAAGTGAGA 207431
                                v                                            
C rnd-1_family-        176 AAGTCAAACATTGTCCCCAAAACCTTACTAACAGTTAGCAAGAAGTGAGA 127

  scaffold179|s     207432 AAGAATTCATGACTCCACCCCTTGAACCAACCATTGAACCCGGTGTTAGC 207481
                                           i           i   i    i?           
C rnd-1_family-        126 AAGAATTCATGACTCCGCCCCTTGAACCGACCGTTGAGNCCGGTGTTAGC 77

  scaffold179|s     207482 TATTCTGTAAGTAAGAAATCTTGCTTACAGTTTAACAAACAGTAACACGA 207531
                                   ?     i                     v      vvi  ? 
C rnd-1_family-         76 TATTCTGTNAGTAAAAAATCTTGCTTACAGTTTAACTAACAGTCTTACNA 27

  scaffold179|s     207532 GTCCTACTAACAATTCGATTGCAGTG 207557
                            i i             v        
C rnd-1_family-         26 GCCTTACTAACAATTCGTTTGCAGTG 1

Matrix = 20p43g.matrix
Kimura (with divCpGMod) = 5.91
Transitions / transversions = 1.76 (123/70)
Gap_init rate = 0.02 (47 / 2675), avg. gap size = 1.77 (83 / 47)


265 16.15 12.50 7.14 scaffold179|size420366 207896 207975 (212486) C scaffold69|size508817_(dbseq-nr_79)_[54513,61039]#LTR/Gypsy (483) 6044 5961 m_b1812s001i41 49357

  scaffold179|s     207896 TGTCCTTGGTGTATTATGTCATTTGCCCCCACAAATGGAGC-ATCAGGCG 207944
                            i       i--- i      i i        i        -  v --- 
C scaffold69|si       6044 TATCCTTGGC---TCATGTCACTCGCCCCCACGAATGGAGCGATAA---G 6001

  scaffold179|s     207945 GTGTC---TCTCAC------AAAAACCTCACATGGAGAAA 207975
                                ---v     ------i        v  v   i   
C scaffold69|si       6000 GTGTCAATGCTCACTAAAAAGAAAACCTCTCAAGGAAAAA 5961

Matrix = 20p43g.matrix
Kimura (with divCpGMod) = 15.39
Transitions / transversions = 2.00 (8/4)
Gap_init rate = 0.11 (9 / 79), avg. gap size = 1.78 (16 / 9)

284 11.90 6.15 9.52 scaffold179|size420366 207896 207960 (212501) C scaffold28|size474287_(dbseq-nr_104)_[284550,291090]#LTR/Gypsy (484) 6057 5995 m_b1812s001i42 49357

  scaffold179|s     207896 TGTCCTTGGTGTATTATGTCATTTGCCCCCACAAATGGAGC-ATCAGGCG 207944
                                    i--- i      i          i        -  v --- 
C scaffold28|si       6057 TGTCCTTGGC---TCATGTCACTTGCCCCCACGAATGGAGCGATAA---G 6014

  scaffold179|s     207945 GTGTC---TCTCACAAAAA 207960
                                ---v     i    
C scaffold28|si       6013 GTGTCAATGCTCACGAAAA 5995

Matrix = 20p43g.matrix
Kimura (with divCpGMod) = 9.43
Transitions / transversions = 2.50 (5/2)
Gap_init rate = 0.12 (8 / 64), avg. gap size = 1.25 (10 / 8)


242 23.40 0.00 0.00 scaffold179|size420366 208521 208567 (211894) rnd-4_family-237#Unknown 25 71 (207) m_b1812s001i43 49358

  scaffold179|s     208521 AGGGGGCAGTTATACAGAACCCAGGTATTCTCTCTGACAAACCGTAC 208567
                                         ii      v  v i iiv      i  v  i  
  rnd-4_family-         25 AGGGGGCAGTTATATGGAACCCCGGGACTTCGTCTGACGAAACGCAC 71

Matrix = 20p43g.matrix
Kimura (with divCpGMod) = 22.96
Transitions / transversions = 1.75 (7/4)
Gap_init rate = 0.00 (0 / 46), avg. gap size = 0.0 (0 / 0)


308 19.23 0.00 5.48 scaffold179|size420366 208575 208651 (211810) C genome_11_172910-9]15#Unspecified (62) 484 412 m_b1812s001i44 49359

  scaffold179|s     208575 TCAGTTAGATGTAAGCTTGGTGTCTAAATGGACACCATTTTGGAGAAGAG 208624
                                   i   v  i        i  v -           vi    i  
C genome_11_172        484 TCAGTTAGGTGTCAGTTTGGTGTCCAACT-GACACCATTTTCAAGAAAAG 436

  scaffold179|s     208625 ATCTCCATAACAACATTTCAAAAGAAA 208651
                           i v   ---  v v    v    v   
C genome_11_172        435 GTATCC---ACTAGATTTAAAAACAAA 412

Matrix = 20p43g.matrix
Kimura (with divCpGMod) = 22.19
Transitions / transversions = 0.75 (6/8)
Gap_init rate = 0.05 (4 / 76), avg. gap size = 1.00 (4 / 4)


234 33.54 1.15 2.33 scaffold179|size420366 208869 209042 (211419) C rnd-4_family-237#Unknown (55) 223 52 m_b1812s001i45 49360

  scaffold179|s     208869 TTTTTACATTTATTAATATATAAATTGAATTCATAAGTAGACTAAAATT- 208917
                                  i vi  -   i-i    --i     i vvv  i     i vv-
C rnd-4_family-        223 TTTTTACGTACAT-AATG-GTAAA--AAATTCGTCTCTAAACTAAGAGAA 178

  scaffold179|s     208918 GATAACTGTCCACTTAGGAAG-GATATGAGATGCCCCTTATTTAACATTC 208966
                               v i  iii v v   i -i  v i    i   i  viv?v i    
C rnd-4_family-        177 GATATCCGTTTGCATTGGAGGCAATTTAAGATACCCTTTTCGNTATATTC 128

  scaffold179|s     208967 ATCTCTCTATGTCTACATATCCCCATTCCACTTCATCCTAAAAAGACACA 209016
                             v   v?           ? v  ivi   i   i  vv vi  iv   v
C rnd-4_family-        127 ATGTCTGNATGTCTACATANCGCCGACCCATTTCGTCAGACGAAACCACT 78

  scaffold179|s     209017 AGAAAAATATGCCTCATTTGTTGAAG 209042
                                 i ii ii  i iv vi    
C rnd-4_family-         77 AGAAAAGTGCGTTTCGTCAGACGAAG 52

Matrix = 20p43g.matrix
Kimura (with divCpGMod) = 36.68
Transitions / transversions = 1.38 (33/24)
Gap_init rate = 0.03 (6 / 173), avg. gap size = 1.00 (6 / 6)


724 29.25 3.26 2.15 scaffold179|size420366 210112 210387 (210074) C genome_5_1847#DNA (0) 279 1 m_b1812s001i46 49361

  scaffold179|s     210112 AAGCCTGTGCAGCCTAATTTCCATTGAGCCCACTCTTCTGCCAAAATGAT 210161
                                   i  i          iiv  i iv i i i i      v -- 
C genome_5_1847        279 AAGCCTGTACAACCTAATTTCCGCGGAACTGATTTTCCCGCCAAACT--T 232

  scaffold179|s     210162 TTAATT--GACAGATCCA-TTTTTGGTGACAACAATGAAAATGATTAATA 210208
                             vi i--  i v     -           iiv       vv  iv vi 
C genome_5_1847        231 TTTGTCAGGATATATCCAATTTTTGGTGACGGAAATGAAACGGACGACCA 182

  scaffold179|s     210209 TGTTGGGAAAAC--AAGTGTA-CATATCACTCAAACTGCAGAAGGTTCCG 210255
                            iiiiv--    --     v - i     v ii   vv     i i  v 
C genome_5_1847        181 TACCAC--AAACTGAAGTGGAGCGTATCAGTTGAACGCCAGAAAGCTCAG 134

  scaffold179|s     210256 --TTGTGGCGATGTAAATTACATCCCTGAGATCCAATTGGTCAAGGGGGT 210303
                           --  v     i     v  v ii vvv       v     ivi iii i 
C genome_5_1847        133 CTTTTTGGCGGTGTAATTTCCGCCAAAGAGATCCTATTGGCGGAAAAGAT 84

  scaffold179|s     210304 ATTCTTT-TCAAATAGGCCTATGATGCATACTATATCCAGGTTTTCTACC 210352
                               vvv-      i    v--   i   v        i     i  v  
C genome_5_1847         83 ATTCAAAATCAAATGGGCCG--GATACATTCTATATCCGGGTTTCCTCCC 36

  scaffold179|s     210353 AAACTGGTTCTATGGATATTAGGTTGTGTGGGCTT 210387
                              iii    iii   v          iii     
C genome_5_1847         35 AAATCAGTTCCGCGGAAATTAGGTTGTACAGGCTT 1

Matrix = 20p43g.matrix
Kimura (with divCpGMod) = 31.76
Transitions / transversions = 1.55 (48/31)
Gap_init rate = 0.04 (12 / 275), avg. gap size = 1.25 (15 / 12)


470 23.81 12.93 0.00 scaffold179|size420366 210395 210541 (209920) C rnd-1_family-822#Unknown (1) 166 1 m_b1813s001i1 49362

  scaffold179|s     210395 TGTAGTAGCAAGGATTGGCATTG-ATGATGCT--------CAGAG----- 210430
                            i   i  i      i   i   -iv  i   --------  i  -----
C rnd-1_family-        166 TATAGCAGTAAGGATCGGCGTTGCGAGACGCTAAACGGTTCAAAGCCCGC 117

  scaffold179|s     210431 -AAAATGTCAGAAAAACTAAAACATAAAAAGTAATTGCTACAGTGCCTGC 210479
                           -    i   i         i   v      i    i iii ii       
C rnd-1_family-        116 GAAAACGTCGGAAAAACTAGAACCTAAAAAATAATCGTCGCGATGCCTGC 67

  scaffold179|s     210480 CATGTAATCAAAA---AGATCCTATAAAAGTAG-AAAAAACTACAAAAAT 210525
                               i    i   --- i iv vvv    v   -      vi  i   ii
C rnd-1_family-         66 CATGCAATCGAAACGGAAACGCGCGAAAATTAGCAAAAAAACACGAAAGC 17

  scaffold179|s     210526 AGAGTAGGGTAATTTG 210541
                             i             
C rnd-1_family-         16 AGGGTAGGGTAATTTG 1

Matrix = 20p43g.matrix
Kimura (with divCpGMod) = 18.85
Transitions / transversions = 3.38 (27/8)
Gap_init rate = 0.04 (6 / 146), avg. gap size = 3.17 (19 / 6)


562 16.29 0.00 22.82 scaffold179|size420366 210562 210744 (209717) C rnd-5_family-1552#Unknown (0) 156 8 m_b1813s001i2 49363

  scaffold179|s     210562 ACATTTTGTCAAGAATGACCCCTAGTTAAAACAAAAATCACAGGAATCAG 210611
                                                vv   v   v i  v iv v     v  i
C rnd-5_family-        156 ACATTTTGTCAAGAATGACCCGGAGTAAAACCGAACACAAAAGGAAACAA 107

  scaffold179|s     210612 TTAGGTACCAATAAAAAACTTTTTCAATGAACAAAAATGGAACAAGAATG 210661
                                    i  v       v?v    i         i  v  -----  
C rnd-5_family-        106 TTAGGTACCGATTAAAAACTANATCAACGAACAAAAACGGTAC-----TG 62

  scaffold179|s     210662 TGAATATGTATGTATGAATAGTACTAATGTGAATATGTATGTATGAACAG 210711
                                v    i       i    ---------------------------
C rnd-5_family-         61 TGAATTTGTACGTATGAACAGTA--------------------------- 39

  scaffold179|s     210712 TACTGAACTTGAGTCAACAAGATTGAAATATCA 210744
                           --        i    ?             v   
C rnd-5_family-         38 --CTGAACTTAAGTCNACAAGATTGAAATCTCA 8

Matrix = 20p43g.matrix
Kimura (with divCpGMod) = 13.79
Transitions / transversions = 0.64 (9/14)
Gap_init rate = 0.19 (34 / 182), avg. gap size = 1.00 (34 / 34)


701 13.08 6.92 0.00 scaffold179|size420366 210761 210890 (209571) rnd-1_family-811#Unknown 13 151 (70) m_b1813s001i3 49364

  scaffold179|s     210761 ACAAGATTG--CAGAGT-CTCACCAATTTAAAACCATTGTAAAGCAAGAT 210807
                                 i  --    i -      i          i i           i
  rnd-1_family-         13 ACAAGACTGAACAGAATTCTCACCGATTTAAAACCGTCGTAAAGCAAGAC 62

  scaffold179|s     210808 TGGACAATGAACT-GCCCATCATTC-TCCATTCC-TTTTTTGTGT---CT 210851
                             i  i       -    ?     i- i      - i   i i  --- i
  rnd-1_family-         63 TGAACGATGAACTGGCCCNTCATTTATTCATTCCATCTTTCGCGTCAACC 112

  scaffold179|s     210852 ACTTCCATAAAATTCAAGTGACATGATTCCAGTTAAGCC 210890
                              v          ?     i   i  ?   ?       
  rnd-1_family-        113 ACTGCCATAAAATTNAAGTGGCATAATNCCANTTAAGCC 151

Matrix = 20p43g.matrix
Kimura (with divCpGMod) = 10.09
Transitions / transversions = 16.00 (16/1)
Gap_init rate = 0.05 (6 / 129), avg. gap size = 1.50 (9 / 6)


53147 0.55 0.17 0.10 scaffold179|size420366 210948 216920 (203541) C scaffold16|size1078160_(dbseq-nr_220)_[363944,369920]#LTR/Copia (0) 5977 1 m_b1813s001i4 49365

  scaffold179|s     210948 TGCTGAGCAGAGCGAGATGCATCGTTCGTCGTTAATTAGGTGATAACTAA 210997
                                              i                              
C scaffold16|si       5977 TGCTGAGCAGAGCGAGATGTATCGTTCGTCGTTAATTAGGTGATAACTAA 5928

  scaffold179|s     210998 TTTATGCGAGCTATTTTGTAGTCAATACAGTCCCACGTACTGACGACGCA 211047
                                                                             
C scaffold16|si       5927 TTTATGCGAGCTATTTTGTAGTCAATACAGTCCCACGTACTGACGACGCA 5878

  scaffold179|s     211048 TTTCGTTGGCTCTTAGGACGGGCCTTTTTGGGCTGAGGACCTGAGAGAGT 211097
                                                                             
C scaffold16|si       5877 TTTCGTTGGCTCTTAGGACGGGCCTTTTTGGGCTGAGGACCTGAGAGAGT 5828

  scaffold179|s     211098 ACTTACGTGCTACTCACATACTGTAGGTACATACTTGATTGTATGTGGAG 211147
                                                                             
C scaffold16|si       5827 ACTTACGTGCTACTCACATACTGTAGGTACATACTTGATTGTATGTGGAG 5778

  scaffold179|s     211148 AACATGATGGGTGTTTTGGCTGGTTTT-GGCTAGTATTAGCACACCCTTG 211196
                                                      -                      
C scaffold16|si       5777 AACATGATGGGTGTTTTGGCTGGTTTTTGGCTAGTATTAGCACACCCTTG 5728

  scaffold179|s     211197 CAGTGAAAGAACCCATCAGGTGTGTCTTGGTATTGTTTTTAAGCGGCACA 211246
                                                                             
C scaffold16|si       5727 CAGTGAAAGAACCCATCAGGTGTGTCTTGGTATTGTTTTTAAGCGGCACA 5678

  scaffold179|s     211247 AGCGTGTGGGGTAAGGGTAGGGAGTGTGGTTGCAACTTTTAGTATGTTGT 211296
                                                                             
C scaffold16|si       5677 AGCGTGTGGGGTAAGGGTAGGGAGTGTGGTTGCAACTTTTAGTATGTTGT 5628

  scaffold179|s     211297 GTGCCTTGTTTCTTAGGAGGAGAAGTTTCGTAGGTGTTGATAGGTATATG 211346
                                       v                                     
C scaffold16|si       5627 GTGCCTTGTTTCGTAGGAGGAGAAGTTTCGTAGGTGTTGATAGGTATATG 5578

  scaffold179|s     211347 TGGCGAACAGCTTGATGATGAATGGCGGGATGATGTTTCGTGACATAGTC 211396
                                                                             
C scaffold16|si       5577 TGGCGAACAGCTTGATGATGAATGGCGGGATGATGTTTCGTGACATAGTC 5528

  scaffold179|s     211397 CGCTAGGTTAGTGGTTCCTGCGCGCCAATAGGTGCGAAACTGTTTTTGAT 211446
                                                                             
C scaffold16|si       5527 CGCTAGGTTAGTGGTTCCTGCGCGCCAATAGGTGCGAAACTGTTTTTGAT 5478

  scaffold179|s     211447 TTTCTCGACAACGGAGCCAATGAAAACGCATGTCCATTGCTTTGGTGCGT 211496
                                                                             
C scaffold16|si       5477 TTTCTCGACAACGGAGCCAATGAAAACGCATGTCCATTGCTTTGGTGCGT 5428

  scaffold179|s     211497 TTGGGTTGGATGATGTTGGTGACCACTCCAAGGGCTGTGGAGTTGTCAAT 211546
                                                                             
C scaffold16|si       5427 TTGGGTTGGATGATGTTGGTGACCACTCCAAGGGCTGTGGAGTTGTCAAT 5378

  scaffold179|s     211547 TTGTATGGGAGTTGGAGGTTGTGGATGTCCCAGTTCATTGAGAAGGTGTC 211596
                                                                             
C scaffold16|si       5377 TTGTATGGGAGTTGGAGGTTGTGGATGTCCCAGTTCATTGAGAAGGTGTC 5328

  scaffold179|s     211597 GTTGTGGTATTGTCTCCCGTGCATTGATGTACAGAGCTCCTAGTTCGGCT 211646
                                                                             
C scaffold16|si       5327 GTTGTGGTATTGTCTCCCGTGCATTGATGTACAGAGCTCCTAGTTCGGCT 5278

  scaffold179|s     211647 TCAGCTGCTGAAGACATGACGGGTTTGATGATTTGTGCGAGGGTTAAGAT 211696
                                                                             
C scaffold16|si       5277 TCAGCTGCTGAAGACATGACGGGTTTGATGATTTGTGCGAGGGTTAAGAT 5228

  scaffold179|s     211697 GGCGCCGTTGTTGCGGGGGGACGGATCGTCTTCTGATAGGAAAAATGTCC 211746
                                                                             
C scaffold16|si       5227 GGCGCCGTTGTTGCGGGGGGACGGATCGTCTTCTGATAGGAAAAATGTCC 5178

  scaffold179|s     211747 CCTGCCCGGCTGCGTGCTTTTGTTTCTGATAGATAAGATGCGTCGCTGTG 211796
                                                                     i       
C scaffold16|si       5177 CCTGCCCGGCTGCGTGCTTTTGTTTCTGATAGATAAGATGCGCCGCTGTG 5128

  scaffold179|s     211797 GACGGCGAGGATCATGTTGCTGGCACGGTAGGTTATCATGGCGTCTGGGT 211846
                                                                             
C scaffold16|si       5127 GACGGCGAGGATCATGTTGCTGGCACGGTAGGTTATCATGGCGTCTGGGT 5078

  scaffold179|s     211847 GTGTCATGGCGTAGTCGAGGAACTGGTGTATTTTCGACATGGTATTCTGT 211896
                                                                             
C scaffold16|si       5077 GTGTCATGGCGTAGTCGAGGAACTGGTGTATTTTCGACATGGTATTCTGT 5028

  scaffold179|s     211897 GTTGGTGCCGATTGTTGGGTGGCAAGGGACCCCAGTGCAGGTAGCATGGT 211946
                                                                             
C scaffold16|si       5027 GTTGGTGCCGATTGTTGGGTGGCAAGGGACCCCAGTGCAGGTAGCATGGT 4978

  scaffold179|s     211947 GCAGTCCACAGCTCGTGCGTAGTACAGGAAGACGCCGATGACTTCCTGGA 211996
                                                                             
C scaffold16|si       4977 GCAGTCCACAGCTCGTGCGTAGTACAGGAAGACGCCGATGACTTCCTGGA 4928

  scaffold179|s     211997 CGAAGGTTTTGTCGGTGTTGGAGAGTAACGCTGAGTCATCCGCAGTGTCG 212046
                                                                             
C scaffold16|si       4927 CGAAGGTTTTGTCGGTGTTGGAGAGTAACGCTGAGTCATCCGCAGTGTCG 4878

  scaffold179|s     212047 ACAAACTGTTGTTTGGCGCCATAAGTGCGGGGTGTATGAGGATAGGGTTG 212096
                                                                             
C scaffold16|si       4877 ACAAACTGTTGTTTGGCGCCATAAGTGCGGGGTGTATGAGGATAGGGTTG 4828

  scaffold179|s     212097 ATGCTGTGGTTTGATGGGAACAGGGTGGTGAAAACGGTGGCCGGCTTTTT 212146
                                                                             
C scaffold16|si       4827 ATGCTGTGGTTTGATGGGAACAGGGTGGTGAAAACGGTGGCCGGCTTTTT 4778

  scaffold179|s     212147 TGCAGTATCCTGGCATGGAGAGTTGTACTTGTTGGAGGGTATAGTCCCAT 212196
                                                                             
C scaffold16|si       4777 TGCAGTATCCTGGCATGGAGAGTTGTACTTGTTGGAGGGTATAGTCCCAT 4728

  scaffold179|s     212197 GCGATTGTGAGCCCGAGGTAACGCTCACCCTTCCAGTCTTGTGACGTTTC 212246
                                                                             
C scaffold16|si       4727 GCGATTGTGAGCCCGAGGTAACGCTCACCCTTCCAGTCTTGTGACGTTTC 4678

  scaffold179|s     212247 GTAGTGTTCGTTGAGAGTTTGTAGAAGGTGCTGTGCATGTTTGATGCCAA 212296
                                                                             
C scaffold16|si       4677 GTAGTGTTCGTTGAGAGTTTGTAGAAGGTGCTGTGCATGTTTGATGCCAA 4628

  scaffold179|s     212297 CATATTTGACACCGAAGTCGTCAACACATAGAGTGAAGGAGATAGGGCGC 212346
                                               i       i                     
C scaffold16|si       4627 CATATTTGACACCGAAGTCGCCAACACACAGAGTGAAGGAGATAGGGCGC 4578

  scaffold179|s     212347 CAGTCGTGTTTCCAGAAACCAGGTGTGATGGAACTTTGCCGGTAGCCTTT 212396
                                                                             
C scaffold16|si       4577 CAGTCGTGTTTCCAGAAACCAGGTGTGATGGAACTTTGCCGGTAGCCTTT 4528

  scaffold179|s     212397 GAGGGCCAACCTTTTTTCAAGGAGTTGTTGAGCGATGATGCCCGCCTGTG 212446
                                                                             
C scaffold16|si       4527 GAGGGCCAACCTTTTTTCAAGGAGTTGTTGAGCGATGATGCCCGCCTGTG 4478

  scaffold179|s     212447 GGAGACCGTACATTCCTTTTGGATCAGGACATAGACGTATCCATCAGTAG 212496
                                                                             
C scaffold16|si       4477 GGAGACCGTACATTCCTTTTGGATCAGGACATAGACGTATCCATCAGTAG 4428

  scaffold179|s     212497 TGACAAGTTTGTCAAGTTTGTAGAGTTTAATGATGTGGTCCGGAATGTCG 212546
                                                                             
C scaffold16|si       4427 TGACAAGTTTGTCAAGTTTGTAGAGTTTAATGATGTGGTCCGGAATGTCG 4378

  scaffold179|s     212547 GATAGTTTGAGTCGCATGTATTCAGGGCGAACCATTGGTGTGTTGAGGTA 212596
                                                                             
C scaffold16|si       4377 GATAGTTTGAGTCGCATGTATTCAGGGCGAACCATTGGTGTGTTGAGGTA 4328

  scaffold179|s     212597 GAAATCCTTGATGTCGATGGTCATGAACCGTGCTCCTTTGTGGAGATGAC 212646
                                                                             
C scaffold16|si       4327 GAAATCCTTGATGTCGATGGTCATGAACCGTGCTCCTTTGTGGAGATGAC 4278

  scaffold179|s     212647 GCTGTTGAGGAGAATCTTGGTGGTGAGCATGTCAGCTGTTGGTGTGCCGC 212696
                                                                             
C scaffold16|si       4277 GCTGTTGAGGAGAATCTTGGTGGTGAGCATGTCAGCTGTTGGTGTGCCGC 4228

  scaffold179|s     212697 AGTCGCCAGGGTAAGTGATCCTGTTACCGCCAACTGTGAGTCGAATGCGA 212746
                                                                             
C scaffold16|si       4227 AGTCGCCAGGGTAAGTGATCCTGTTACCGCCAACTGTGAGTCGAATGCGA 4178

  scaffold179|s     212747 TAAGGGTCGCCCTTCTCGGTCGGTAGTTGGCAACGATGCGTCCGTAGGTG 212796
                                   vi                                        
C scaffold16|si       4177 TAAGGGTCTTCCTTCTCGGTCGGTAGTTGGCAACGATGCGTCCGTAGGTG 4128

  scaffold179|s     212797 ACGCCCTTACGACGCTGCGGAGGGATTTCGTTGTACGCAATGAAGACTAT 212846
                                                                             
C scaffold16|si       4127 ACGCCCTTACGACGCTGCGGAGGGATTTCGTTGTACGCAATGAAGACTAT 4078

  scaffold179|s     212847 AGTGTTGGTGCCTTTGACAGTGCCGGGATACCTTGGGCGAGGCGACCGAG 212896
                                                                             
C scaffold16|si       4077 AGTGTTGGTGCCTTTGACAGTGCCGGGATACCTTGGGCGAGGCGACCGAG 4028

  scaffold179|s     212897 TTCTTTGCCATATGCATTTTTCCATATGGTGCTGTATTTTGGGTTTTGAT 212946
                                                           v   i             
C scaffold16|si       4027 TTCTTTGCCATATGCATTTTTCCATATGGTGCAGTACTTTGGGTTTTGAT 3978

  scaffold179|s     212947 GAGGTGGCGATACTCGAGGAGTTCTCCAGTGTCGGTGTCGAGTATGGCTG 212996
                                                                             
C scaffold16|si       3977 GAGGTGGCGATACTCGAGGAGTTCTCCAGTGTCGGTGTCGAGTATGGCTG 3928

  scaffold179|s     212997 AGAGGGCCTCACGTGGAAACTGTCTGGTTGCTGCGCCGCCGTGGTGTGAG 213046
                                                 i            -              
C scaffold16|si       3927 AGAGGGCCTCACGTGGAAACTGCCTGGTTGCTGCG-CGCCGTGGTGTGAG 3879

  scaffold179|s     213047 CGGTGTTCGGGTGTTGTGGAGCAGGTGTAGGATGGTTTCCTGTGTGATTG 213096
                                                                             
C scaffold16|si       3878 CGGTGTTCGGGTGTTGTGGAGCAGGTGTAGGATGGTTTCCTGTGTGATTG 3829

  scaffold179|s     213097 TATGT--GCGACCGCGCGTGTTGTATGCCGGGAGGATGGGGGTGCTGACA 213144
                                --                                           
C scaffold16|si       3828 TATGTGCGCGACCGCGCGTGTTGTATGCCGGGAGGATGGGGGTGCTGACA 3779

  scaffold179|s     213145 CCCTTGGACGTGGTGTCATGGTTTGTTGTGGTGACACCCTTGGAGGTTGC 213194
                                                                             
C scaffold16|si       3778 CCCTTGGACGTGGTGTCATGGTTTGTTGTGGTGACACCCTTGGAGGTTGC 3729

  scaffold179|s     213195 AGAGGCAGCCGGGCACCGGGTGTGGGATGGTTATTGATTCGTCGTCACTG 213244
                                                                             
C scaffold16|si       3728 AGAGGCAGCCGGGCACCGGGTGTGGGATGGTTATTGATTCGTCGTCACTG 3679

  scaffold179|s     213245 TCACTGGAGTCGCTGTCATAGTCGGAAACTGCTGCCGGTGAGGACGGGCG 213294
                                                                           i 
C scaffold16|si       3678 TCACTGGAGTCGCTGTCATAGTCGGAAACTGCTGCCGGTGAGGACGGGTG 3629

  scaffold179|s     213295 TGTTGCG-GTGGTGAGTGTTGTTGATAATGTGTTGCATTGTGTTGC-GGG 213342
                                  -v                                     -   
C scaffold16|si       3628 TGTTGCGTTTGGTGAGTGTTGTTGATAATGTGTTGCATTGTGTTGCGGGG 3579

  scaffold179|s     213343 GAGGCGATGGTTGTGTTAGGATTTGTAGTCGGGTGAGATCTGATTGGTTG 213392
                                                                             
C scaffold16|si       3578 GAGGCGATGGTTGTGTTAGGATTTGTAGTCGGGTGAGATCTGATTGGTTG 3529

  scaffold179|s     213393 ACTTTGTTGTTGTGATGGGCCTGGAGATTGTTTGTGAGTAGATGAGATAG 213442
                                                                             
C scaffold16|si       3528 ACTTTGTTGTTGTGATGGGCCTGGAGATTGTTTGTGAGTAGATGAGATAG 3479

  scaffold179|s     213443 GTTTGCAGCGGCTGCTATGATTGCGCCTGCAGGGGTGACAGAGGGGTTGG 213492
                                                                             
C scaffold16|si       3478 GTTTGCAGCGGCTGCTATGATTGCGCCTGCAGGGGTGACAGAGGGGTTGG 3429

  scaffold179|s     213493 TGATGTACTTGTGTTTGAAGAAGACTGTGGCAGAGATACGGGTGGTGCGC 213542
                                                                            -
C scaffold16|si       3428 TGATGTACTTGTGTTTGAAGAAGACTGTGGCAGAGATACGGGTGGTGCG- 3380

  scaffold179|s     213543 CGGTTGGTGTCCACACTTTCCAGCAGCGGTAGTGCTCGTGTGATGTGCCG 213592
                                                                   v         
C scaffold16|si       3379 CGGTTGGTGTCCACACTTTCCAGCAGCGGTAGTGCTCGTGGGATGTGCCG 3330

  scaffold179|s     213593 ATGACATACCCCTTGGTGCAGTGTTGGGCAAAAGATTTGCGGCGGTGGGG 213642
                                                                             
C scaffold16|si       3329 ATGACATACCCCTTGGTGCAGTGTTGGGCAAAAGATTTGCGGCGGTGGGG 3280

  scaffold179|s     213643 TTTGTCGTGGACAAGGGCTTCCATGCCCAGGGGGACGAAAGGGTGTGCGT 213692
                                                                             
C scaffold16|si       3279 TTTGTCGTGGACAAGGGCTTCCATGCCCAGGGGGACGAAAGGGTGTGCGT 3230

  scaffold179|s     213693 TGTAGTCATGATGGCCGTAGAGATGCGTATGGGAGGAAATGTGGGGGTAT 213742
                                                                     -       
C scaffold16|si       3229 TGTAGTCATGATGGCCGTAGAGATGCGTATGGGAGGAAATGT-GGGGTAT 3181

  scaffold179|s     213743 GCATTGGATTGCCGTAGAAGGCAGAGTTGGCGTTCCATTTGTGGTAGTAA 213792
                                                           i                 
C scaffold16|si       3180 GCATTGGATTGCCGTAGAAGGCAGAGTTGGCGCTCCATTTGTGGTAGTAA 3131

  scaffold179|s     213793 TTGGCACCAAAGGTGGAGGGGAAATTTAGCGCCTGTGCCACTGATGACGG 213842
                                                                             
C scaffold16|si       3130 TTGGCACCAAAGGTGGAGGGGAAATTTAGCGCCTGTGCCACTGATGACGG 3081

  scaffold179|s     213843 CAATGAAGTGGTCCTTCCAGGTTTGGATAGCTTTTTCTGCTATGTTACGC 213892
                                     i                                       
C scaffold16|si       3080 CAATGAAGTGATCCTTCCAGGTTTGGATAGCTTTTTCTGCTATGTTACGC 3031

  scaffold179|s     213893 CGATGGTCGCCAGGTGGGACAAGTTGATAGGTCATGCCTGATGCGGTGAT 213942
                                                                             
C scaffold16|si       3030 CGATGGTCGCCAGGTGGGACAAGTTGATAGGTCATGCCTGATGCGGTGAT 2981

  scaffold179|s     213943 GGCGAAGTTTGTAGGCGGCGGATATTTCATTGTCCAAGACCTGTCGGGTG 213992
                              -                                              
C scaffold16|si       2980 GGC-AAGTTTGTAGGCGGCGGATATTTCATTGTCCAAGACCTGTCGGGTG 2932

  scaffold179|s     213993 GGTTGGATTCCACAGGCTTTCATGCGTTGGAGGGCGCGGTTGCGTGCTAG 214042
                                                                             
C scaffold16|si       2931 GGTTGGATTCCACAGGCTTTCATGCGTTGGAGGGCGCGGTTGCGTGCTAG 2882

  scaffold179|s     214043 GATGAGTTCTCCTTCGGTTTTGTTCTTGGTAGGTTCGGCCCATATGGAGT 214092
                                                                             
C scaffold16|si       2881 GATGAGTTCTCCTTCGGTTTTGTTCTTGGTAGGTTCGGCCCATATGGAGT 2832

  scaffold179|s     214093 TGCTGTCAACATGATACAGAATCATCTGGTACCGATTTCCTTGACTTGAG 214142
                                                                         v   
C scaffold16|si       2831 TGCTGTCAACATGATACAGAATCATCTGGTACCGATTTCCTTGACTGGAG 2782

  scaffold179|s     214143 AGATGAGGGAACTTACCAGTTTGATCTGTGTAAAGGGTGCCGTGGGTGTC 214192
                                                                             
C scaffold16|si       2781 AGATGAGGGAACTTACCAGTTTGATCTGTGTAAAGGGTGCCGTGGGTGTC 2732

  scaffold179|s     214193 ATAGGTCCGGATAAAGATGTCATGTAGTTGTGGGAGAGGTGTACGAGGTT 214242
                                                                             
C scaffold16|si       2731 ATAGGTCCGGATAAAGATGTCATGTAGTTGTGGGAGAGGTGTACGAGGTT 2682

  scaffold179|s     214243 CCGCTTGGGGAAGGGCCTGTTTGGTGGATCTTGTGCCTTGACGTTGGTTC 214292
                                                                             
C scaffold16|si       2681 CCGCTTGGGGAAGGGCCTGTTTGGTGGATCTTGTGCCTTGACGTTGGTTC 2632

  scaffold179|s     214293 CTCATGTGTCCCTGTTGTGTCTCCTCAGATTGAGGAAAGTGTTTGTGGAC 214342
                                                                             
C scaffold16|si       2631 CTCATGTGTCCCTGTTGTGTCTCCTCAGATTGAGGAAAGTGTTTGTGGAC 2582

  scaffold179|s     214343 GTTTTTGACAGTGATGAGAGGCCATGTGCTGTAGTT-CCTTTGCGAATGG 214391
                            i                                  -             
C scaffold16|si       2581 GCTTTTGACAGTGATGAGAGGCCATGTGCTGTAGTTCCCTTTGCGAATGG 2532

  scaffold179|s     214392 CTGCCAGCCATGTTGATTTAGT-GGGAAACCAGCTGCTGCGTGGAGGTAT 214440
                                                 -                           
C scaffold16|si       2531 CTGCCAGCCATGTTGATTTAGTGGGGAAACCAGCTGCTGCGTGGAGGTAT 2482

  scaffold179|s     214441 CGTATGGACTGTTCTATGCTGGGGAGTTCATACACATTGAGTATATGGTC 214490
                                                                             
C scaffold16|si       2481 CGTATGGACTGTTCTATGCTGGGGAGTTCATACACATTGAGTATATGGTC 2432

  scaffold179|s     214491 TGTGTTGCATTGTAGGGAGGCTTGGAGGTGTTCTCGGATGTGTGTAGGTG 214540
                                                                             
C scaffold16|si       2431 TGTGTTGCATTGTAGGGAGGCTTGGAGGTGTTCTCGGATGTGTGTAGGTG 2382

  scaffold179|s     214541 TAGGTACATGATATCGGGATGAGTGGATTGTAGCCCGCATTTGGAATCAA 214590
                                             v                               
C scaffold16|si       2381 TAGGTACATGATATCGGGCTGAGTGGATTGTAGCCCGCATTTGGAATCAA 2332

  scaffold179|s     214591 GGATGAGGGTATCAGTGTTGTCATTCACAGTGACGGACGGAGTGGAATTC 214640
                                                                             
C scaffold16|si       2331 GGATGAGGGTATCAGTGTTGTCATTCACAGTGACGGACGGAGTGGAATTC 2282

  scaffold179|s     214641 GCCAGAGGCCTGTGCGTGGGCATCGATAGCCAGTGAGGACTGCGCGCTCG 214690
                                                                             
C scaffold16|si       2281 GCCAGAGGCCTGTGCGTGGGCATCGATAGCCAGTGAGGACTGCGCGCTCG 2232

  scaffold179|s     214691 GTGATGTTGATAGTGGCGGAGTCGTAGAAGTTGACTTCGTGTTTGTCGTA 214740
                                                                           i 
C scaffold16|si       2231 GTGATGTTGATAGTGGCGGAGTCGTAGAAGTTGACTTCGTGTTTGTCGCA 2182

  scaffold179|s     214741 CACGGCTGTGTAGTCGGCGCCAGCGAATTTGCTACCACTGAGTAGTGTTT 214790
                                                                             
C scaffold16|si       2181 CACGGCTGTGTAGTCGGCGCCAGCGAATTTGCTACCACTGAGTAGTGTTT 2132

  scaffold179|s     214791 GGTGAAGGTTTGGTACAATGTCGACTGTGTTGGCGGGCGGACGTACATTG 214840
                                                                      -      
C scaffold16|si       2131 GGTGAAGGTTTGGTACAATGTCGACTGTGTTGGCGGGCGGACG-ACATTG 2083

  scaffold179|s     214841 AGGAGGAGCTGTGCTTGGATTGTGGCTGCGGTGGTGGTTCCTGTCGGTAA 214890
                                                                             
C scaffold16|si       2082 AGGAGGAGCTGTGCTTGGATTGTGGCTGCGGTGGTGGTTCCTGTCGGTAA 2033

  scaffold179|s     214891 CATAAATATTTTGGTGGAGCGGGTCTTAGAGTGGATGAATGGGTCATGTA 214940
                                                                             
C scaffold16|si       2032 CATAAATATTTTGGTGGAGCGGGTCTTAGAGTGGATGAATGGGTCATGTA 1983

  scaffold179|s     214941 GGGTGCCTGCTGTGGAGGTGGCGCCAGTGTCGCTGACTGCTGATGGGATG 214990
                                                                             
C scaffold16|si       1982 GGGTGCCTGCTGTGGAGGTGGCGCCAGTGTCGCTGACTGCTGATGGGATG 1933

  scaffold179|s     214991 GAACCGTTGTTGATACCTTCCTTGATGGTGCGGGTGACATGTGGGTTGCT 215040
                                                                             
C scaffold16|si       1932 GAACCGTTGTTGATACCTTCCTTGATGGTGCGGGTGACATGTGGGTTGCT 1883

  scaffold179|s     215041 GTGTTGTGGATGTTGATAGTGCCTGTGAGTTTGAGTGGGTGAATTGTGTG 215090
                                                                             
C scaffold16|si       1882 GTGTTGTGGATGTTGATAGTGCCTGTGAGTTTGAGTGGGTGAATTGTGTG 1833

  scaffold179|s     215091 AGAGGGTTTGTTAGTGCATGCCAAGCGCCATTGCTTGCTGTTGGTCGT-G 215139
                                                                           - 
C scaffold16|si       1832 AGAGGGTTTGTTAGTGCATGCCAAGCGCCATTGCTTGCTGTTGGTCGTGG 1783

  scaffold179|s     215140 CGGTGGTGTGGAGGAAGGGTGAAGCGGACACGGCGTGTGTCGTGGTGAAG 215189
                                                                      -      
C scaffold16|si       1782 CGGTGGTGTGGAGGAAGGGTGAAGCGGACACGGCGTGTGTCGT-GTGAAG 1734

  scaffold179|s     215190 ATGCGGCTAGTGGAGTCCAGTAGTTTAGTGTTTCGAACCTATGTGTGGAA 215239
                                                                             
C scaffold16|si       1733 ATGCGGCTAGTGGAGTCCAGTAGTTTAGTGTTTCGAACCTATGTGTGGAA 1684

  scaffold179|s     215240 GTCACATTGTTTAAAATACAATTAAAACTAGGCTCCACAGTATCCTACAT 215289
                                                                             
C scaffold16|si       1683 GTCACATTGTTTAAAATACAATTAAAACTAGGCTCCACAGTATCCTACAT 1634

  scaffold179|s     215290 CTTGGCCAGGTACCACTGAGGACGTTTGTCCTTGTTCTTTCAAGGGCAAA 215339
                                                                             
C scaffold16|si       1633 CTTGGCCAGGTACCACTGAGGACGTTTGTCCTTGTTCTTTCAAGGGCAAA 1584

  scaffold179|s     215340 ACAGGCGTCGCCTTCATGGTAGACATTACTTTTCTTGCACGAGTTGCAGT 215389
                                                                             
C scaffold16|si       1583 ACAGGCGTCGCCTTCATGGTAGACATTACTTTTCTTGCACGAGTTGCAGT 1534

  scaffold179|s     215390 AGCGGGACTCTTGGCGGTTGTGCTACGGGTGTTGCGGCGTGCTGTGCGTT 215439
                                                   v                         
C scaffold16|si       1533 AGCGGGACTCTTGGCGGTTGTGCTTCGGGTGTTGCGGCGTGCTGTGCGTT 1484

  scaffold179|s     215440 GTTGGCCGCCAGTGGTGGTGCCTGGTGTGGGGATGCTTTGTTGGGCTGTG 215489
                                                                             
C scaffold16|si       1483 GTTGGCCGCCAGTGGTGGTGCCTGGTGTGGGGATGCTTTGTTGGGCTGTG 1434

  scaffold179|s     215490 AGGAGCGCCATGAATTTGGTGGTCTGGGAAAGGAGCTCTTGTTGTTGGGT 215539
                                                                             
C scaffold16|si       1433 AGGAGCGCCATGAATTTGGTGGTCTGGGAAAGGAGCTCTTGTTGTTGGGT 1384

  scaffold179|s     215540 TTCAAGTTGCTTGAGGCGGTGGTCCTGTGTCGTAGTGAGAGCGGCGGCAT 215589
                                                                             
C scaffold16|si       1383 TTCAAGTTGCTTGAGGCGGTGGTCCTGTGTCGTAGTGAGAGCGGCGGCAT 1334

  scaffold179|s     215590 GCTCTTGAGTGTGTTCAAGTGCAGTTTCGAGACTGTTGGTGTACTCGAGT 215639
                                                                             
C scaffold16|si       1333 GCTCTTGAGTGTGTTCAAGTGCAGTTTCGAGACTGTTGGTGTACTCGAGT 1284

  scaffold179|s     215640 ATGGTTTGGTGGTCGTTTGGGGACAGGGTTCCAAGTGAGGTAGAGCCAAT 215689
                                          i                                  
C scaffold16|si       1283 ATGGTTTGGTGGTCGCTTGGGGACAGGGTTCCAAGTGAGGTAGAGCCAAT 1234

  scaffold179|s     215690 GCTGCCGGTGTTGATGAATGTGTTGGCGCTGTCGCACCCGCCGGTGCGAG 215739
                                                                             
C scaffold16|si       1233 GCTGCCGGTGTTGATGAATGTGTTGGCGCTGTCGCACCCGCCGGTGCGAG 1184

  scaffold179|s     215740 CTATGCGCTCGGCATTGAACTTTTCCTTGCTCTTGTACAGGGTGACGGTG 215789
                                                                           i 
C scaffold16|si       1183 CTATGCGCTCGGCATTGAACTTTTCCTTGCTCTTGTACAGGGTGACGGCG 1134

  scaffold179|s     215790 AGTTTTGGCGGAGTCCCACGCTTTGTCTGGCGGAGGGTTTGAGTTCCCAT 215839
                                                                             
C scaffold16|si       1133 AGTTTTGGCGGAGTCCCACGCTTTGTCTGGCGGAGGGTTTGAGTTCCCAT 1084

  scaffold179|s     215840 GCCTGCATTTCCTTGTCGTCGAACATGTCTGACGAGTACATGCCTTCCAC 215889
                                                                             
C scaffold16|si       1083 GCCTGCATTTCCTTGTCGTCGAACATGTCTGACGAGTACATGCCTTCCAC 1034

  scaffold179|s     215890 GTAGTACTGGACCTTGGTGGCATCCGGAGCGGGTACGCCGATGTCTCGGC 215939
                                                                             
C scaffold16|si       1033 GTAGTACTGGACCTTGGTGGCATCCGGAGCGGGTACGCCGATGTCTCGGC 984

  scaffold179|s     215940 AGAGCTTCTGTTGCTTGTCAAGTTCCCG-GCAAACTTAGTGATGTGGGAT 215988
                                                       -                     
C scaffold16|si        983 AGAGCTTCTGTTGCTTGTCAAGTTCCCGAGCAAACTTAGTGATGTGGGAT 934

  scaffold179|s     215989 GTGAGATCCCATTGGACATGGAAAGCAGCGGATGCCTGCTTCTTTTCCAG 216038
                                                                             
C scaffold16|si        933 GTGAGATCCCATTGGACATGGAAAGCAGCGGATGCCTGCTTCTTTTCCAG 884

  scaffold179|s     216039 AGTGGTGACCACACACCATTCAGTTCGAAGATGCTCAAGGATAGTCTTGG 216088
                                                                            i
C scaffold16|si        883 AGTGGTGACCACACACCATTCAGTTCGAAGATGCTCAAGGATAGTCTTGA 834

  scaffold179|s     216089 TGGTTTGGGCCCCGTAGCCGATGTAGTCGCCGCCGAAGTTCTTCGACGCA 216138
                               i                                             
C scaffold16|si        833 TGGTCTGGGCCCCGTAGCCGATGTAGTCGCCGCCGAAGTTCTTCGACGCA 784

  scaffold179|s     216139 CGCTGCATCGACGGCTTCACGCACTATCTTGTCGACGATGATGGCGTCGA 216188
                                                i                        i   
C scaffold16|si        783 CGCTGCATCGACGGCTTCACGTACTATCTTGTCGACGATGATGGCGCCGA 734

  scaffold179|s     216189 CACTCTCCTGTTTCCAAAACTCTTGGCATTCAAGGTTGTGGTCGGCCATG 216238
                                                                             
C scaffold16|si        733 CACTCTCCTGTTTCCAAAACTCTTGGCATTCAAGGTTGTGGTCGGCCATG 684

  scaffold179|s     216239 ATGCGAGTTCTGTGGGTGAGAGTTGTGTTGTTCGCGAGGTTGGCTGGGAC 216288
                                                                             
C scaffold16|si        683 ATGCGAGTTCTGTGGGTGAGAGTTGTGTTGTTCGCGAGGTTGGCTGGGAC 634

  scaffold179|s     216289 GATGGGAGGTAGGACGAGACGTGTCGTGGTGAGCGTGGGGACGTTGGTGA 216338
                                                                             
C scaffold16|si        633 GATGGGAGGTAGGACGAGACGTGTCGTGGTGAGCGTGGGGACGTTGGTGA 584

  scaffold179|s     216339 CCGCCTGGTACTCGGCGTCGTTGAGGACGAGAGCGAGGTGGCCGTGTCGC 216388
                                            i                   i            
C scaffold16|si        583 CCGCCTGGTACTCGGCGCCGTTGAGGACGAGAGCGAGATGGCCGTGTCGC 534

  scaffold179|s     216389 CCACCCCAGCTGGTTGTTTTGACGGCTGCGGCGATCTTGGCG-AGTTGTT 216437
                                                                     -       
C scaffold16|si        533 CCACCCCAGCTGGTTGTTTTGACGGCTGCGGCGATCTTGGCGAAGTTGTT 484

  scaffold179|s     216438 GTTTGAGCACGTTCACGGTGGAATTCGACGGTTGGCCCACGATTTTGTCG 216487
                                      i                                      
C scaffold16|si        483 GTTTGAGCACGCTCACGGTGGAATTCGACGGTTGGCCCACGATTTTGTCG 434

  scaffold179|s     216488 ATCGGCATGGGTGCGATGATCGACCGGACGGCTTCGCGGACGGCTGCTTC 216537
                                                                             
C scaffold16|si        433 ATCGGCATGGGTGCGATGATCGACCGGACGGCTTCGCGGACGGCTGCTTC 384

  scaffold179|s     216538 GCTGGCTGTGGGTGACGACATGTTTGTGTTGCAAACGAGTTGGTTGATTG 216587
                            i                                                
C scaffold16|si        383 GTTGGCTGTGGGTGACGACATGTTTGTGTTGCAAACGAGTTGGTTGATTG 334

  scaffold179|s     216588 TCGAGTGGTGAGGTTTTTAATTGGAGAAAAACGAGTTGGTCGAACGTCGA 216637
                                                                             
C scaffold16|si        333 TCGAGTGGTGAGGTTTTTAATTGGAGAAAAACGAGTTGGTCGAACGTCGA 284

  scaffold179|s     216638 GTGGGTAAGTTTTTAATTGGTGAAAAAACGTTAGTTATCACTGCTGAGCA 216687
                                                                             
C scaffold16|si        283 GTGGGTAAGTTTTTAATTGGTGAAAAAACGTTAGTTATCACTGCTGAGCA 234

  scaffold179|s     216688 GAGCGAGATGCATCGCTCGTCGTTAATTAGGTGATAACTAATTTATGCGA 216737
                                                                             
C scaffold16|si        233 GAGCGAGATGCATCGCTCGTCGTTAATTAGGTGATAACTAATTTATGCGA 184

  scaffold179|s     216738 GCTATTTTGTAGTCAATACAGTCCCACGCACCGACGACACATTTCGTTGG 216787
                                                       i  i      i           
C scaffold16|si        183 GCTATTTTGTAGTCAATACAGTCCCACGTACTGACGACGCATTTCGTTGG 134

  scaffold179|s     216788 CTCTTAGGACGGGCCTTTTTGGGCTGAGGACCTGAGAGAGTACTTACGTG 216837
                                                                             
C scaffold16|si        133 CTCTTAGGACGGGCCTTTTTGGGCTGAGGACCTGAGAGAGTACTTACGTG 84

  scaffold179|s     216838 CTACTCACATACTGTAGGTACATACTTGATTGTATGTGGAGAACATGATG 216887
                                                                             
C scaffold16|si         83 CTACTCACATACTGTAGGTACATACTTGATTGTATGTGGAGAACATGATG 34

  scaffold179|s     216888 GGTGTTTTGGCTGGTTTTTGGCTAGTATTAGCA 216920
                                                            
C scaffold16|si         33 GGTGTTTTGGCTGGTTTTTGGCTAGTATTAGCA 1

Matrix = 20p43g.matrix
Kimura (with divCpGMod) = 0.53
Transitions / transversions = 3.12 (25/8)
Gap_init rate = 0.00 (15 / 5972), avg. gap size = 1.07 (16 / 15)


521 23.56 11.26 2.49 scaffold179|size420366 216957 217178 (203283) rnd-4_family-1417#Unknown 179 419 (3) m_b1813s001i5 49366

  scaffold179|s     216957 TGAGAGGTGTGCTGTTATTTTGTCAATTTGTTATGCT-ATCAATGTTATT 217005
                              v  i?v   ii  v                 i  -  v     iv  
  rnd-4_family-        179 TGACAGANTTGCCATTCTTTTGTCAATTTGTTATACTGATGAATGTCCTT 228

  scaffold179|s     217006 ATTTATGCATCTATCAGAAAGTTGAATATGCAAAAAGTGATTGG----CA 217051
                           -       ? v ?  iv  i   ?v ? v v  v  v i    i----  
  rnd-4_family-        229 -TTTATGCNTATNTCGTAAGGTTNTANAAGGAACAATTAATTGATGGACA 277

  scaffold179|s     217052 ACCATAAA--------AATACCAGTCC----------GAGTCCTTTACAA 217083
                               iiv -------- i  i   i  ---------- vvi     ii  
  rnd-4_family-        278 ACCACGCACAGGAAGTAGTATCAGCCCCTTATTCCTGGCCCCCTTTGTAA 327

  scaffold179|s     217084 G--TTTGAATCAAAAGTAAATTCTCACTCATGTTCTTCTGTCCTTTTGAT 217131
                            --       v    ii  - v v       -- v  v v i   i-i  
  rnd-4_family-        328 GAGTTTGAATAAAAAACAA-TACGCACTCAT--TATTATTTTCTTC-AAT 373

  scaffold179|s     217132 CTTGTTGTCTGACTAGTCTCCAAGGCACTAGCGTGGAAAGCATGCTA 217178
                              -    v     v i         i      i vi     i    
  rnd-4_family-        374 CTT-TTGTGTGACTCGCCTCCAAGGCGCTAGCGCGTGAAGCACGCTA 419

Matrix = 20p43g.matrix
Kimura (with divCpGMod) = 26.18
Transitions / transversions = 1.12 (27/24)
Gap_init rate = 0.05 (11 / 221), avg. gap size = 2.82 (31 / 11)


854 19.51 1.21 0.60 scaffold179|size420366 217224 217388 (203073) C rnd-1_family-822#Unknown (0) 167 2 m_b1813s001i6 49367

  scaffold179|s     217224 TTATAGTGGTAAAGATCAGTGTTTTTGAGATGCTAAACAGTTCAAAGCAC 217273
                                 ii    i    i i   vi-    i       i         v 
C rnd-1_family-        167 TTATAGCAGTAAGGATCGGCGTTGC-GAGACGCTAAACGGTTCAAAGCCC 119

  scaffold179|s     217274 GTGAAAATGTCAGAAAAAGTAGAACCTAAAAAGTAATCGTTGCGATGCCT 217323
                            i     i   i      v             i       i         
C rnd-1_family-        118 GCGAAAACGTCGGAAAAACTAGAACCTAAAAAATAATCGTCGCGATGCCT 69

  scaffold179|s     217324 ACCATACAATTAGAATGAAATCTC-CAAAAGTAAACAAAAATGCACAAAA 217372
                           i    i    iii  i i  v v - i   i v i      vi   i   
C rnd-1_family-         68 GCCATGCAATCGAAACGGAAACGCGCGAAAATTAGCAAAAAAACACGAAA 19

  scaffold179|s     217373 GC-GGGTAGGGTAATTT 217388
                             -              
C rnd-1_family-         18 GCAGGGTAGGGTAATTT 2

Matrix = 20p43g.matrix
Kimura (with divCpGMod) = 13.62
Transitions / transversions = 3.57 (25/7)
Gap_init rate = 0.02 (3 / 164), avg. gap size = 1.00 (3 / 3)


841 14.93 6.45 0.61 scaffold179|size420366 217392 217546 (202915) rnd-4_family-2239#Unknown 1 164 (0) m_b1813s001i7 49368

  scaffold179|s     217392 AGGTTTGCATGTAGGAGAATGTTTTCAGACGTTTTT-GCAAGGATGAACA 217440
                                   i          i          v     -i     i      
  rnd-4_family-          1 AGGTTTGCGTGTAGGAGAACGTTTTCAGACCTTTTTCACAAGGGTGAACA 50

  scaffold179|s     217441 AGACTTAAAACCTAAGATGACAGGAAACAATTGAGTGCC-ATTCAAAACT 217489
                           i    i         v i   v           -  i  -   i      
  rnd-4_family-         51 GGACTCAAAACCTAACACGACCGGAAACAATTG-GTACCGATTTAAAACT 99

  scaffold179|s     217490 AACTCCACTAACAAAAATGGTACTCTGCATTTGTACACATTGACCA---- 217535
                                   v   i    i      vv v   i    i   v   ?i----
  rnd-4_family-        100 AACTCCACGAACGAAAACGGTACTGGGAATTCGTACGCATGGACNGTAAT 149

  scaffold179|s     217536 ----GTAGGTCCACT 217546
                           ----   v       
  rnd-4_family-        150 GAACGTATGTCCACT 164

Matrix = 20p43g.matrix
Kimura (with divCpGMod) = 11.82
Transitions / transversions = 1.56 (14/9)
Gap_init rate = 0.03 (5 / 154), avg. gap size = 2.20 (11 / 5)


1162 14.88 2.75 1.36 scaffold179|size420366 217549 217766 (202695) rnd-1_family-811#Unknown 1 221 (0) m_b1813s001i8 49369

  scaffold179|s     217549 AGATAGAAATTGCCAAGACTCAGCAGAATTCTTTTCAATTTAAA-CCATC 217597
                               v     ivv       v i         ivi i       -  i  
  rnd-1_family-          1 AGATTGAAATCTACAAGACTGAACAGAATTCTCACCGATTTAAAACCGTC 50

  scaffold179|s     217598 ATACAGCAAGACTGAATGATGAATTGGCCCCTCAT---TTCATTCCATCT 217644
                           i  v            i      i      ?    ---            
  rnd-1_family-         51 GTAAAGCAAGACTGAACGATGAACTGGCCCNTCATTTATTCATTCCATCT 100

  scaffold179|s     217645 TT-GCATCAACCACTGCCATAAAAATCATGAGGCACAATGTCATTATTTA 217693
                             -  i                  v ? v v    i   ?i --- ?   
  rnd-1_family-        101 TTCGCGTCAACCACTGCCATAAAATTNAAGTGGCATAATNCC---ANTTA 147

  scaffold179|s     217694 AGTTGGTCAATAAAGCATTACGTGGTCAC-AAGGGGTGAGTCTAAAGCAG 217742
                             ii      v          v       -           v      v 
  rnd-1_family-        148 AGCCGGTCAAGAAAGCATTACTTGGTCACAAAGGGGTGAGTATAAAGCTG 197

  scaffold179|s     217743 TACAGGACGTCTATTGCACATTCC 217766
                             i i  iv        v      
  rnd-1_family-        198 TATAAGATCTCTATTGCTCATTCC 221

Matrix = 20p43g.matrix
Kimura (with divCpGMod) = 13.82
Transitions / transversions = 1.13 (17/15)
Gap_init rate = 0.03 (7 / 217), avg. gap size = 1.29 (9 / 7)


11747 13.29 1.85 1.08 scaffold179|size420366 217771 219603 (200858) scaffold52|size687078_(dbseq-nr_635)_[61213,67634]#LTR/Gypsy 3097 4943 (1479) m_b1813s001i9 49370

  scaffold179|s     217771 AAGATTTTGAGGAGCTCTTTGATGGGACACTAGGTGACTGGGATTGTAAG 217820
                               v           v   iii    v                      
  scaffold52|si       3097 AAGAATTTGAGGAGCTATTTAGCGGGAAACTAGGTGACTGGGATTGTAAG 3146

  scaffold179|s     217821 CCAGTCTCTCTCCGGTTAAAGGATGGAGCACAGTCATATCATGGTGGGCC 217870
                             i     i    i   i     v         i          iv    
  scaffold52|si       3147 CCGGTCTCCCTCCAGTTGAAGGAAGGAGCACAGCCATATCATGGCCGGCC 3196

  scaffold179|s     217871 TTTTCCAACACCTAAGAAGCATGTTGAAACCACCAAAAGGGAGGTACAGA 217920
                                 v i   i        i  v    i            i       
  scaffold52|si       3197 TTTTCCCATACCCAAGAAGCACGTAGAAATCACCAAAAGGGAAGTACAGA 3246

  scaffold179|s     217921 GACTACATGACTTAGTGGTACTCAAATAGCAATACGATTCCAAATGGGCT 217970
                            i   ii        v           i    v i     i        v
  scaffold52|si       3247 GGCTATGTGACTTAGGGGTACTCAAATGGCAAGATGATTCTAAATGGGCA 3296

  scaffold179|s     217971 TTGCCAACATTCATAATCCCAAAGACAGACAACACAGTAAGGGTTGTCAG 218020
                            i   v        v  v     i -i        v   v          
  scaffold52|si       3297 TCGCCCACATTCATCATACCAAAAA-GGACAACACCGTACGGGTTGTCAG 3345

  scaffold179|s     218021 CTATTTTAGGGAAGTAAATAAATGAGTAGTGAAAAAACTGTTTCACATTC 218070
                            v       i            i i       i     i     vi    
  scaffold52|si       3346 CGATTTTAGAGAAGTAAATAAACGGGTAGTGAGAAAACCGTTTCCTATTC 3395

  scaffold179|s     218071 C-AAAATTAGCGCCATTCTATAAGAACTAGATGGCTTTACACATGCCACA 218119
                            -         i ii     i i        v  v      i        
  scaffold52|si       3396 CTAAAATTAGCACTGTTCTACAGGAACTAGAAGGATTTACATATGCCACA 3445

  scaffold179|s     218120 GCCCTCGATTTAAACCTGGGCTATTACACCATTAGATTGGATCCAGATGC 218169
                                i   i v   v                                  
  scaffold52|si       3446 GCCCTTGATCTCAACATGGGCTATTACACCATTAGATTGGATCCAGATGC 3495

  scaffold179|s     218170 ATCCAAAATATGCACCATTATCTTTCAATGGAGTAAGAATTCTTACCTAT 218219
                                                     vi   i     v i         i
  scaffold52|si       3496 ATCCAAAATATGCACCATTATCTTTCCGTGGGGTAAGTACTCTTACCTAC 3545

  scaffold179|s     218220 GGTTACCAATGGGTGTTGCATGTTCTCCCGGCATCTTCCAAGCTAATATG 218269
                                                     -   i               v   
  scaffold52|si       3546 GGTTACCAATGGGTGTTGCATGTTCT-CCGACATCTTCCAAGCTAAGATG 3594

  scaffold179|s     218270 TCTGATCAAATGACAACCCTTGAGTTCGTCCTAACTTACCTTGATGGCTT 218319
                             v  v v    i                  v              i   
  scaffold52|si       3595 TCAGAGCTAATGGCAACCCTTGAGTTCGTCCGAACTTACCTTGATGACTT 3644

  scaffold179|s     218320 ATTATGCATCAGCAAGGGTAGCCTGGAAGA-------AATAGATTTAGAA 218362
                                                         ------- v  i i v  iv
  scaffold52|si       3645 ATTATGCATCAGCAAGGGTAGCCTGGAAGACCACCTTACTAAACTAAGGC 3694

  scaffold179|s     218363 GGATTTTGATCAGGTTGCGAGATGCAGGCTTGACATTAAATGCACACAAG 218412
                             i i  v              i            v i       i    
  scaffold52|si       3695 GGGTCTTCATCAGGTTGCGAGACGCAGGCTTGACAGTGAATGCACGCAAG 3744

  scaffold179|s     218413 TCCTCTTTCTGTGCCGTGGAGACAGAATACCTAGGATATATTTTATCCAG 218462
                             v                                    i v        
  scaffold52|si       3745 TCATCTTTCTGTGCCGTGGAGACAGAATACCTAGGATATGTGTTATCCAG 3794

  scaffold179|s     218463 AGATGGTATAAA-CCACAACCAAAGAAGGTATAGACAATCCTTGCATTAA 218511
                                       -                  i  i       i       
  scaffold52|si       3795 AGATGGTATAAAGCCACAACCAAAGAAGGTACAGGCAATCCTCGCATTAA 3844

  scaffold179|s     218512 CACCACCACAAAATGTTAAACAACTCGGTAGATTCCTGGGCATGGTCCAG 218561
                                                     v       i               
  scaffold52|si       3845 CACCACCACAAAATGTTAAACAACTCCGTAGATTTCTGGGCATGGTCCAG 3894

  scaffold179|s     218562 TACATCAGAGATGTTTGGGCAAGGCACAGTGAAATACTTGCACCATTAAC 218611
                              vv   i   i          i i                   i v v
  scaffold52|si       3895 TACTACAGGGATATTTGGGCAAGACGCAGTGAAATACTTGCACCACTTAA 3944

  scaffold179|s     218612 CAACTTGGTTGGTGCATGTGGACATACCATAGTCACAAGGGCTAACATAA 218661
                              i  i     v v   i          v        i   i  i v  
  scaffold52|si       3945 CAATTTAGTTGGGGAATGCGGACATACCAAAGTCACAAAGGCCAATAAAA 3994

  scaffold179|s     218662 CCAAG-AAAAGCCTTGGTATTGAGACAGTGTCCCCCAACAAGCCTTCGAC 218710
                           iv   -       v   i i  i    iii   vi  i     v      
  scaffold52|si       3995 TGAAGAAAAAGCCGTGGCACTGGGACAACATCCATCAGCAAGCATTCGAC 4044

  scaffold179|s     218711 ATTGTAAATGCAACAATTGCATGTGATGTTACCTTGCCCTGCCCTGACTA 218760
                            i      v        i  vi i            v   i         
  scaffold52|si       4045 ACTGTAAAGGCAACAATCGCTCGCGATGTTACCTTGGCCTACCCTGACTA 4094

  scaffold179|s     218761 TTCACAGGACTTTGAGATCTATACAGATAGCTCCAAATTTCAATTGGGCA 218810
                           i  i    iv              i                        i
  scaffold52|si       4095 CTCGCAGGGATTTGAGATCTATACGGATAGCTCCAAATTTCAATTGGGCG 4144

  scaffold179|s     218811 ATGTGATTACTCAAAACAACAGGCCGCTGGCGTTTTTCACTAGAAAACTG 218860
                           vi  i                             i    v          
  scaffold52|si       4145 CCGTAATTACTCAAAACAACAGGCCGCTGGCGTTCTTCAGTAGAAAACTG 4194

  scaffold179|s     218861 AGTCCGACAGAGCAAAAATATAGCATGACCAAAT-ACAACTACTGGCCAT 218909
                               v i iv              i     i  i- v             
  scaffold52|si       4195 AGTCAGGCGCAGCAAAAATATAGCGTGACCGAACAAGAACTACTGGCCAT 4244

  scaffold179|s     218910 AGTA-AATCACTGAAAGAGTTCAAAGACATACTTTGGGGACAACAAATTA 218958
                               -  v                  i   i                   
  scaffold52|si       4245 AGTAGAAACACTGAAAGAGTTCAAAGGCATGCTTTGGGGACAACAAATTA 4294

  scaffold179|s     218959 CGGTCTACACTGA-CAAAAAAACCTAGTGCAGGATATGCTCTAGGTCCGA 219007
                                        -  v     i   i      --            i  
  scaffold52|si       4295 CGGTCTACACTGACCACAAAAATCTAATGCAGG--ATGCTCTAGGTCTGA 4342

  scaffold179|s     219008 CCTCTGACTGAGTGTATCGCTAGAGACTACTCTTAGAAAAGTATGGCCCC 219057
                                  ii       i    i    i           i           
  scaffold52|si       4343 CCTCTGATCGAGTGTACCGCTGGAGATTACTCTTAGAAGAGTATGGCCCC 4392

  scaffold179|s     219058 ATCATTGTGTACATCAAAGGCATCCACAAGACAGTTGCAGATGCCATCTC 219107
                            i i i           i  v        v        i           
  scaffold52|si       4393 ACCGTCGTGTACATCAAGGGAATCCACAATACAGTTGCGGATGCCATCTC 4442

  scaffold179|s     219108 ACGACTGGACTATTGACCCATCACAAATGACAGGTCAACATGGATGACCT 219157
                                        v     i ii i              v        i 
  scaffold52|si       4443 ACGACTGGACTATGGACCCGTTGCGAATGACAGGTCAACCTGGATGACTT 4492

  scaffold179|s     219158 TTGCACATAATGCTGGTGTTACTACAACTCAGCACAAGAACATGAAGCAT 219207
                            i    --             ii i   v i    ---   vvi  v   
  scaffold52|si       4493 TCGCAC--AATGCTGGTGTTATCATAACACGGCAC---AACCGAAATCAT 4537

  scaffold179|s     219208 CCCCAGCCAACACAGAGGAATCCATGAACCTGGTGTTTGAAAATTGAAAC 219257
                              i   v v   v                v        vv   i     
  scaffold52|si       4538 CCCTAGCAACCACCGAGGAATCCATGAACCAGGTGTTTGCTAATCGAAAC 4587

  scaffold179|s     219258 AAAGGAGACTCCATCTATCCACTCACAATGAGAGAGATAGCAGAGGCACA 219307
                           i   ii                      iv           i  i     
  scaffold52|si       4588 GAAGAGGACTCCATCTATCCACTCACAACCAGAGAGATAGCGGAAGCACA 4637

  scaffold179|s     219308 ACAAGAAAATCAAAGCC-----AGCAAGTCGAGGATATTCAAACCAATTG 219352
                                  i iv      ----- i    ----  v  i    vi  v  i
  scaffold52|si       4638 ACAAGAAGACGAAAGCCTCTTAAACAAG----GGCTACTCAACTCACTTA 4683

  scaffold179|s     219353 GATGAGGATGAAATTACCAAAGTACTCTGTAAGGGATGGCAAAATGGTAA 219402
                            v v  i  ---   ---        v     -   i           v 
  scaffold52|si       4684 GTTCAGAAT---ATT---AAAGTACTATGTAA-GGACGGCAAAATGGTTA 4726

  scaffold179|s     219403 TTCCAAAAAGCCTCCAACACTGTGCGGTAGCTTGGTGCCACCACTACCTA 219452
                                               ii   v     v    v             
  scaffold52|si       4727 TTCCAAAAAGCCTCCAACACCATGCCGTAGCGTGGTTCCACCACTACCTA 4776

  scaffold179|s     219453 CAGCACCCCGGGACAAAGCGTCTTGAAGAAACTCTTTGTCTTTCAATATA 219502
                                         v        i            i       i  i  
  scaffold52|si       4777 CAGCACCCCGGGACCAAGCGTCTCGAAGAAACTCTTCGTCTTTCGATGTA 4826

  scaffold179|s     219503 TTGGAAAGGTCTACAAACAACAGTCCAATCACATGTCAAAAAGTGTCACA 219552
                                        vi  ii                               
  scaffold52|si       4827 TTGGAAAGGTCTAAGAATGACAGTCCAATCACATGTCAAAAAGTGTCACA 4876

  scaffold179|s     219553 GCTGCCAGGTGAACAAACACA----------------AAACTGCCAACAA 219586
                            i              i i  ----------------        v    
  scaffold52|si       4877 GTTGCCAGGTGAACAAGCGCAGACAATTAAAATACGGAAACTGCCTACAA 4926

  scaffold179|s     219587 AACTTGTACTCACCCAC 219603
                                 i v     v  
  scaffold52|si       4927 AACTTGCAATCACCAAC 4943

Matrix = 20p43g.matrix
Kimura (with divCpGMod) = 12.32
Transitions / transversions = 1.68 (151/90)
Gap_init rate = 0.02 (29 / 1832), avg. gap size = 1.86 (54 / 29)


58655 0.73 0.36 0.17 scaffold179|size420366 219604 226033 (194428) C scaffold64|size1002091_(dbseq-nr_604)_[196390,202831]#LTR/Gypsy (0) 6442 1 m_b1813s001i10 49371

  scaffold179|s     219604 TGACCTGAGCCAGAAAGTATTTAAAAAATCTTGTTGTAGACTTTGCTGAC 219653
                                 i                                           
C scaffold64|si       6442 TGACCTAAGCCAGAAAGTATTTAAAAAATCTTGTTGTAGACTTTGCTGAC 6393

  scaffold179|s     219654 TTTGTTTTTATGAGCTTAATACTACTGTACAACTGATGAATGAGATACTA 219703
                                                                             
C scaffold64|si       6392 TTTGTTTTTATGAGCTTAATACTACTGTACAACTGATGAATGAGATACTA 6343

  scaffold179|s     219704 GTAATCTCATGCATAAAAACACACAAATGATCATGGGAGAGATTGGCAGT 219753
                             v                v        i      v              
C scaffold64|si       6342 GTTATCTCATGCATAAAAAAACACAAATAATCATGTGAGAGATTGGCAGT 6293

  scaffold179|s     219754 GATTTGTGGCAGTTCCATGACTGGCTCATATTCAACTGCCCAAAGGAACT 219803
                                                    i                        
C scaffold64|si       6292 GATTTGTGGCAGTTCCATGACTGGCCCATATTCAACTGCCCAAAGGAACT 6243

  scaffold179|s     219804 GTCCCATGGGAAGGTTCCTGAGAAGGAAATCCTCCATTGGATATTCAACC 219853
                                                                             
C scaffold64|si       6242 GTCCCATGGGAAGGTTCCTGAGAAGGAAATCCTCCATTGGATATTCAACC 6193

  scaffold179|s     219854 TAAGAAAACACCTACAATGTGTATGGTGGAGTTC--GGAAAGAAAATCCT 219901
                                                             --    i         
C scaffold64|si       6192 TAAGAAAACACCTACAATGTGTATGGTGGAGTTCTAGGAAGGAAAATCCT 6143

  scaffold179|s     219902 ATTTGGATATGATTTCTGAGAAACTCATATCTTATGACTTTTGAGTCCTT 219951
                                                                             
C scaffold64|si       6142 ATTTGGATATGATTTCTGAGAAACTCATATCTTATGACTTTTGAGTCCTT 6093

  scaffold179|s     219952 CCTCTGTGTCAAACAATGTGAAGGAGACTTATGGAGTTCCACCTGGAATC 220001
                                  i                                 v      v 
C scaffold64|si       6092 CCTCTGTATCAAACAATGTGAAGGAGACTTATGGAGTTCCAGCTGGAAGC 6043

  scaffold179|s     220002 TCCAGATTCTTGGCCTATGTCACTCGCCCCACGAATGGAGGGTCAGGTGA 220051
                                                                             
C scaffold64|si       6042 TCCAGATTCTTGGCCTATGTCACTCGCCCCACGAATGGAGGGTCAGGTGA 5993

  scaffold179|s     220052 GGTGTGAAAAAAC-CTTTTCTTTGGAAAGGAAAAATGGGGAGGCCTGTTT 220100
                                       v-                    -               
C scaffold64|si       5992 GGTGTGAAAAAAAACTTTTCTTTGGAAAGGAAAA-TGGGGAGGCCTGTTT 5944

  scaffold179|s     220101 TGTGAGCGGAAGACACTTGTTTTGTGTACCAATTTATACTGGTGATACAA 220150
                                                                             
C scaffold64|si       5943 TGTGAGCGGAAGACACTTGTTTTGTGTACCAATTTATACTGGTGATACAA 5894

  scaffold179|s     220151 GACTTTCCTGGCTGAGTAGTGACTACGAAGCATTATTTCAAGCGTAAGTG 220200
                                                                             
C scaffold64|si       5893 GACTTTCCTGGCTGAGTAGTGACTACGAAGCATTATTTCAAGCGTAAGTG 5844

  scaffold179|s     220201 TTAGTGGAGAGAGGAGTAAG--TGATTCACTGACATGTTCTTTATTTTAA 220248
                                               --                            
C scaffold64|si       5843 TTAGTGGAGAGAGGAGTAAGAGTGATTCACTGACATGTTCTTTATTTTAA 5794

  scaffold179|s     220249 GTGTCTGTAGTGTCAAAGTATGGTGTTACTCTCCTAATGTTTAATCTTTC 220298
                                                                             
C scaffold64|si       5793 GTGTCTGTAGTGTCAAAGTATGGTGTTACTCTCCTAATGTTTAATCTTTC 5744

  scaffold179|s     220299 TGATTTTGTTCCGCGGTGAACCCTGATAGTACCATTCGTATGGACTGTCG 220348
                                                                             
C scaffold64|si       5743 TGATTTTGTTCCGCGGTGAACCCTGATAGTACCATTCGTATGGACTGTCG 5694

  scaffold179|s     220349 ATATAGTCCAAGGATCTTTATGGTATTTGCTTTCTGATTTGCGGAGGATA 220398
                                                                             
C scaffold64|si       5693 ATATAGTCCAAGGATCTTTATGGTATTTGCTTTCTGATTTGCGGAGGATA 5644

  scaffold179|s     220399 CCTTCTTTGCGAAGAAGTACTCTATCACCAATTTTATAATCCCAATCGAC 220448
                                                                             
C scaffold64|si       5643 CCTTCTTTGCGAAGAAGTACTCTATCACCAATTTTATAATCCCAATCGAC 5594

  scaffold179|s     220449 GCGAGACTTGTTTTCACGCTCGGTGTTGCGATCGGTTTGGCGTTGCCTAT 220498
                                             i                               
C scaffold64|si       5593 GCGAGACTTGTTTTCACGTTCGGTGTTGCGATCGGTTTGGCGTTGCCTAT 5544

  scaffold179|s     220499 GGTCTCCTATTTTGTTCCAGTCAGCTAGGAAGGGAATGTCAAACAGCATG 220548
                                                                             
C scaffold64|si       5543 GGTCTCCTATTTTGTTCCAGTCAGCTAGGAAGGGAATGTCAAACAGCATG 5494

  scaffold179|s     220549 TCCCTGCCAAATATTGCTGCACCTGGAGAGGCTTTGAGTACCGTGTGGTA 220598
                                                                             
C scaffold64|si       5493 TCCCTGCCAAATATTGCTGCACCTGGAGAGGCTTTGAGTACCGTGTGGTA 5444

  scaffold179|s     220599 TGTGGAGCAAACGGCCCATGCAGCATCTGTGAGGAAGTCTGCTATGTCAC 220648
                                   i                                         
C scaffold64|si       5443 TGTGGAGCGAACGGCCCATGCAGCATCTGTGAGGAAGTCTGCTATGTCAC 5394

  scaffold179|s     220649 TAGGAGCCACTGTATTGGCCATGTCTAATTCAGCGGTACGGAGCATTGTC 220698
                                                                             
C scaffold64|si       5393 TAGGAGCCACTGTATTGGCCATGTCTAATTCAGCGGTACGGAGCATTGTC 5344

  scaffold179|s     220699 ATGATTACTTGATGCATCCGTTCTAGTATTGCGTTCGCTTGGGGGTTCTT 220748
                                                              i        -     
C scaffold64|si       5343 ATGATTACTTGATGCATCCGTTCTAGTATTGCGTTTGCTTGGGG-TTCTT 5295

  scaffold179|s     220749 GATGCTGGTTGGCTTACGCTTGATACCGTATGAATCACATAGGGTTTC-A 220797
                                                                           - 
C scaffold64|si       5294 GATGCTGGTTGGCTTACGCTTGATACCGTATGAATCACATAGGGTTTCGA 5245

  scaffold179|s     220798 AATTGAGCTTGAACTTCGCTTCCATTGTCGTAAATGATTACTTGACAACG 220847
                                          -                                  
C scaffold64|si       5244 AATTGAGCTTGAACT-CGCTTCCATTGTCGTAAATGATTACTTGACAACG 5196

  scaffold179|s     220848 TGGGTAACGGCTAAACCAGATCTTGTTTACTAAAGAGCCAACTTGTGCTG 220897
                                                                             
C scaffold64|si       5195 TGGGTAACGGCTAAACCAGATCTTGTTTACTAAAGAGCCAACTTGTGCTG 5146

  scaffold179|s     220898 ATGATTTATCAAAGTATGCTTCTTTAGGTTTATTATGTGTGTTAGTACCC 220947
                                                                             
C scaffold64|si       5145 ATGATTTATCAAAGTATGCTTCTTTAGGTTTATTATGTGTGTTAGTACCC 5096

  scaffold179|s     220948 TTGAGGCCCTTTTTACCCTTGGGAGTAACAGAATTGAATTCAGTTACCGG 220997
                                        -                                    
C scaffold64|si       5095 TTGAGGCCCTTTT-ACCCTTGGGAGTAACAGAATTGAATTCAGTTACCGG 5047

  scaffold179|s     220998 TAGTTCCACAATTTCGAACCAACTGGTAGCTGGATCTATCATTGTGACAC 221047
                                                                             
C scaffold64|si       5046 TAGTTCCACAATTTCGAACCAACTGGTAGCTGGATCTATCATTGTGACAC 4997

  scaffold179|s     221048 ACATAAAGTCAATTTCAGTGCCGTCTTTGCCCTTGAGAGTGTATGGTCCG 221097
                                                                             
C scaffold64|si       4996 ACATAAAGTCAATTTCAGTGCCGTCTTTGCCCTTGAGAGTGTATGGTCCG 4947

  scaffold179|s     221098 ATTAGGTCCACACATAGTACCTCCCAGGGGTTTGATACAACCAATTTTGT 221147
                                                        -                    
C scaffold64|si       4946 ATTAGGTCCACACATAGTACCTCCCAGGG-TTTGATACAACCAATTTTGT 4898

  scaffold179|s     221148 AGGCAATTTACCGTACTTATGTTGGCGTCGTTTGTTGACTTGGCATTTAT 221197
                                                                             
C scaffold64|si       4897 AGGCAATTTACCGTACTTATGTTGGCGTCGTTTGTTGACTTGGCATTTAT 4848

  scaffold179|s     221198 GACAATTTTTGACAAAGGTGCGGACAGAGTGTCTCAAACCTTTCCAATAC 221247
                                                                             
C scaffold64|si       4847 GACAATTTTTGACAAAGGTGCGGACAGAGTGTCTCAAACCTTTCCAATAC 4798

  scaffold179|s     221248 ATCGCAGCGAAGAGTTTCTTCGAGACGGGTTGTCCCTGGATGCTGCAGGT 221297
                                                                             
C scaffold64|si       4797 ATCGCAGCGAAGAGTTTCTTCGAGACGGGTTGTCCCTGGATGCTGCAGGT 4748

  scaffold179|s     221298 AGTGATGGTACCACTGTACTGCTCGCTGCTGGAGTTCCTGTGGGATGACA 221347
                                                                             
C scaffold64|si       4747 AGTGATGGTACCACTGTACTGCTCGCTGCTGGAGTTCCTGTGGGATGACA 4698

  scaffold179|s     221348 AGTTTGCCATCTTTGCACAGTACTTGAACATTTTCTACCAGCTGAGGTTT 221397
                                                                             
C scaffold64|si       4697 AGTTTGCCATCTTTGCACAGTACTTGAACATTTTCTACCAGCTGAGGTTT 4648

  scaffold179|s     221398 GTATGCCTCCAGCAGGCTGAGTTTGTCCAGCATTTTATCCGTTTGTTGAG 221447
                                                                             
C scaffold64|si       4647 GTATGCCTCCAGCAGGCTGAGTTTGTCCAGCATTTTATCCGTTTGTTGAG 4598

  scaffold179|s     221448 CTGCGGCAATCTCCCGAACTGTCAGGGGATAGATCGCATTCTCTTCGCTG 221497
                                                                             
C scaffold64|si       4597 CTGCGGCAATCTCCCGAACTGTCAGGGGATAGATCGCATTCTCTTCGCTG 4548

  scaffold179|s     221498 CGGTTAGCAAACACAAAGTTCATGAGGTCTGAGTGTTGTGCTGGGGATGG 221547
                                                                             
C scaffold64|si       4547 CGGTTAGCAAACACAAAGTTCATGAGGTCTGAGTGTTGTGCTGGGGATGG 4498

  scaffold179|s     221548 GTCCTCTTCTGATTGCATAGTGTAATAACACCAGCATTTGGTGAAGGTCA 221597
                                                                             
C scaffold64|si       4497 GTCCTCTTCTGATTGCATAGTGTAATAACACCAGCATTTGGTGAAGGTCA 4448

  scaffold179|s     221598 TCCAGTTTTCCTTGACGTCCTTTGTTGGACCAAAGTCAAGGCGTGAAATC 221647
                                                                             
C scaffold64|si       4447 TCCAGTTTTCCTTGACGTCCTTTGTTGGACCAAAGTCAAGGCGTGAAATC 4398

  scaffold179|s     221648 GCATCCGCAACTGTGTTGTGGATTCCTTTGATGTACACGATTTCAGGACC 221697
                                                                             
C scaffold64|si       4397 GCATCCGCAACTGTGTTGTGGATTCCTTTGATGTACACGATTTCAGGACC 4348

  scaffold179|s     221698 ATATTCCTCTAGTAATAAACGCCAACGGTAAACCCTGTCACAGGTTAAAC 221747
                                                                             
C scaffold64|si       4347 ATATTCCTCTAGTAATAAACGCCAACGGTAAACCCTGTCACAGGTTAAAC 4298

  scaffold179|s     221748 CGAGTGCATCTTGCATGAGGTTCTTGTGGTCTGTGTAGACTACAATAGGC 221797
                                                                         v   
C scaffold64|si       4297 CGAGTGCATCTTGCATGAGGTTCTTGTGGTCTGTGTAGACTACAATTGGC 4248

  scaffold179|s     221798 TGGCCCCACAGCATTCCTTTGAATTCTTTGAGTGTTTCAACAATGGCTAG 221847
                                                                             
C scaffold64|si       4247 TGGCCCCACAGCATTCCTTTGAATTCTTTGAGTGTTTCAACAATGGCTAG 4198

  scaffold179|s     221848 AAGTTCAATTTCGGTTACGCTGTATTTTTGCTGACAGACAGAGAGTTTTC 221897
                                                                             
C scaffold64|si       4197 AAGTTCAATTTCGGTTACGCTGTATTTTTGCTGACAGACAGAGAGTTTTC 4148

  scaffold179|s     221898 TGCTGAAAAATGCAATTGGCCGGTTGTTCTGAGTAATGACGGCTCCAAGT 221947
                                                                             
C scaffold64|si       4147 TGCTGAAAAATGCAATTGGCCGGTTGTTCTGAGTAATGACGGCTCCAAGT 4098

  scaffold179|s     221948 TGTCTCTTGGATCCATCAGTATAGATCTCAAACCCTTTTGAGTAATCAGG 221997
                                                                             
C scaffold64|si       4097 TGTCTCTTGGATCCATCAGTATAGATCTCAAACCCTTTTGAGTAATCAGG 4048

  scaffold179|s     221998 GTAGGCCAAGGACACATCTTTGGCGATAGTGGCCTTTACGTCATCGAATG 222047
                                                                             
C scaffold64|si       4047 GTAGGCCAAGGACACATCTTTGGCGATAGTGGCCTTTACGTCATCGAATG 3998

  scaffold179|s     222048 CTTTTGATGTTCCTCAGTCCATTTCCAGGGTTTCTTTTTAACCTTGAGAA 222097
                                                                             
C scaffold64|si       3997 CTTTTGATGTTCCTCAGTCCATTTCCAGGGTTTCTTTTTAACCTTGAGAA 3948

  scaffold179|s     222098 GTTTGGATTGTTTGGTATGACCACACTCGCCTACGAGGCTTGTGAGTGGG 222147
                                                                             
C scaffold64|si       3947 GTTTGGATTGTTTGGTATGACCACACTCGCCTACGAGGCTTGTGAGTGGG 3898

  scaffold179|s     222148 GCAAGCATTTCGCT--GCCGTGCCCAAAGATCTCGATAGTATTGGACCAT 222195
                                         --                                  
C scaffold64|si       3897 GCAAGCATTTCGCTGCGCCGTGCCCAAAGATCTCGATAGTATTGGACCAT 3848

  scaffold179|s     222196 GCCAAGAAATCTACGGAGGTCTTTGACATTTTTGGGCGGTGTCAGTGCAA 222245
                                                                             
C scaffold64|si       3847 GCCAAGAAATCTACGGAGGTCTTTGACATTTTTGGGCGGTGTCAGTGCAA 3798

  scaffold179|s     222246 GTATCGACTGTACCTTCTTGGGTTGTGGTTTAATTCTCTCTCGTGAGAGG 222295
                                                               i             
C scaffold64|si       3797 GTATCGACTGTACCTTCTTGGGTTGTGGTTTAATTCCCTCTCGTGAGAGG 3748

  scaffold179|s     222296 ATGTACCCAAGATATTCTGTTTCAATGGCACAGAAGTTTGATTTGCGAGC 222345
                                                                             
C scaffold64|si       3747 ATGTACCCAAGATATTCTGTTTCAATGGCACAGAAGTTTGATTTGCGAGC 3698

  scaffold179|s     222346 ATTTACTTTTAGGTTCGCATCTTGCAGTCTGGAGAGGACCAATTCCAATT 222395
                                                                             
C scaffold64|si       3697 ATTTACTTTTAGGTTCGCATCTTGCAGTCTGGAGAGGACCAATTCCAATT 3648

  scaffold179|s     222396 TAGCCAGGTGGTCTTCCAGGGTTCCCTTGGTGATACATAGTAGATCATCA 222445
                                                                             
C scaffold64|si       3647 TAGCCAGGTGGTCTTCCAGGGTTCCCTTGGTGATACATAGTAGATCATCA 3598

  scaffold179|s     222446 ATGTAAGCTCTTACGAACTCAAGGGTGGCCATTAGTTCCGTCATTTTCGA 222495
                                                                             
C scaffold64|si       3597 ATGTAAGCTCTTACGAACTCAAGGGTGGCCATTAGTTCCGTCATTTTCGA 3548

  scaffold179|s     222496 TTGAAATATGTCCGGAGAACCAGCAATTCCCATTGGTAACCTGAGGTAAG 222545
                                                                             
C scaffold64|si       3547 TTGAAATATGTCCGGAGAACCAGCAATTCCCATTGGTAACCTGAGGTAAG 3498

  scaffold179|s     222546 AGTACTTACCCCATGGAAATATAATGGTGCAGATCTTGGATGCATCTGGA 222595
                                                                             
C scaffold64|si       3497 AGTACTTACCCCATGGAAATATAATGGTGCAGATCTTGGATGCATCTGGA 3448

  scaffold179|s     222596 TCCAACCTAATGGTGTAGTAGCCCATGTTTAAATCAAGGGCTGTGGCAAA 222645
                                                                             
C scaffold64|si       3447 TCCAACCTAATGGTGTAGTAGCCCATGTTTAAATCAAGGGCTGTGGCAAA 3398

  scaffold179|s     222646 AGTGAAACCTTCTAACTCTTGCATGACTGTACTAATTTTAGGTAACGGGA 222695
                                                                             
C scaffold64|si       3397 AGTGAAACCTTCTAACTCTTGCATGACTGTACTAATTTTAGGTAACGGGA 3348

  scaffold179|s     222696 ATGGTTTTCTAACTATCCTTTTGTTTACTTCTCTAAAATCACTTAGGAAA 222745
                                                                             
C scaffold64|si       3347 ATGGTTTTCTAACTATCCTTTTGTTTACTTCTCTAAAATCACTTAGGAAA 3298

  scaffold179|s     222746 CGTACAGTCTGATCTTTTTTGGTACTATGAATGATGGTGAAGCCCATTCA 222795
                                                          i                  
C scaffold64|si       3297 CGTACAGTCTGATCTTTTTTGGTACTATGAACGATGGTGAAGCCCATTCA 3248

  scaffold179|s     222796 GATGCGGGCTGCCACTGTAGTACCCCCTAGGTCACATAGTCTTTTGAGCT 222845
                                                 -                           
C scaffold64|si       3247 GATGCGGGCTGCCACTGTAGTA-CCCCTAGGTCACATAGTCTTTTGAGCT 3199

  scaffold179|s     222846 CTTTCATGAGAGTCTCTTTTACTGAATGTGGCACTGGGTAGGCTCTGCCA 222895
                                                                             
C scaffold64|si       3198 CTTTCATGAGAGTCTCTTTTACTGAATGTGGCACTGGGTAGGCTCTGCCA 3149

  scaffold179|s     222896 TGGTACGGTTTTGCACCTTCCTTCAGTTCGAAGGAGACAGGCTCAGTATT 222945
                                                                             
C scaffold64|si       3148 TGGTACGGTTTTGCACCTTCCTTCAGTTCGAAGGAGACAGGCTCAGTATT 3099

  scaffold179|s     222946 CCAATCACCTAGTGTACCATCAAAGAGGTCCTCATATTTACGGAGGAGCT 222995
                                                            i                
C scaffold64|si       3098 CCAATCACCTAGTGTACCATCAAAGAGGTCCTCGTATTTACGGAGGAGCT 3049

  scaffold179|s     222996 CCAACAACTTATTTTGATCTTGTAGACTAAGGTGAGGACAATTGTTGTCA 223045
                                                                             
C scaffold64|si       3048 CCAACAACTTATTTTGATCTTGTAGACTAAGGTGAGGACAATTGTTGTCA 2999

  scaffold179|s     223046 ACAACTGATTGGAGGTCTGCTTTTTCATATTTTGCATCTAAGATGTGAAC 223095
                                                                             
C scaffold64|si       2998 ACAACTGATTGGAGGTCTGCTTTTTCATATTTTGCATCTAAGATGTGAAC 2949

  scaffold179|s     223096 TGCACGCTGAGTGGCTTCCTCAGTACTACGTGGTTCATGAATCATGCTGT 223145
                                                                             
C scaffold64|si       2948 TGCACGCTGAGTGGCTTCCTCAGTACTACGTGGTTCATGAATCATGCTGT 2899

  scaffold179|s     223146 GGTTAACTGACCAAGCTTTTTCAATCTTAGAGCTAGTTGACAGACTGTTG 223195
                                                                             
C scaffold64|si       2898 GGTTAACTGACCAAGCTTTTTCAATCTTAGAGCTAGTTGACAGACTGTTG 2849

  scaffold179|s     223196 ATGTCTCTCATCGGCAAGATGATCTCATCAATGGTAATATCCTTTGTTCG 223245
                                                                             
C scaffold64|si       2848 ATGTCTCTCATCGGCAAGATGATCTCATCAATGGTAATATCCTTTGTTCG 2799

  scaffold179|s     223246 AAAATCTAGAACAATTCCAAGCTCTCTTAGTGTTTTTACACCTAAGATGA 223295
                                                                             
C scaffold64|si       2798 AAAATCTAGAACAATTCCAAGCTCTCTTAGTGTTTTTACACCTAAGATGA 2749

  scaffold179|s     223296 GGTCAAACGCTGGCTTAGCCATCTTTTTACCATCATACTCCACAACATCA 223345
                                                                             
C scaffold64|si       2748 GGTCAAACGCTGGCTTAGCCATCTTTTTACCATCATACTCCACAACATCA 2699

  scaffold179|s     223346 GGTTTAACTGTGTATTCCTTGCTGTTGGAGTACTCTAGGAATTTTAGAGT 223395
                                                                             
C scaffold64|si       2698 GGTTTAACTGTGTATTCCTTGCTGTTGGAGTACTCTAGGAATTTTAGAGT 2649

  scaffold179|s     223396 AACTTCGCCTCTTCCTTTGGTTTGGAAGCACCCATTCGACGTGTGCCAAG 223445
                                                                             
C scaffold64|si       2648 AACTTCGCCTCTTCCTTTGGTTTGGAAGCACCCATTCGACGTGTGCCAAG 2599

  scaffold179|s     223446 ACTTTGACACCTGCCTAGTCAAGTAGGGAAAACGCTTGGTGGTTCCTTTT 223495
                                                                             
C scaffold64|si       2598 ACTTTGACACCTGCCTAGTCAAGTAGGGAAAACGCTTGGTGGTTCCTTTT 2549

  scaffold179|s     223496 TCATGGAACATGAGGTCACCATC-GAACCAGTGTCCAATAGTACTCTCAA 223544
                                                  -                          
C scaffold64|si       2548 TCATGGAACATGAGGTCACCATCGGAACCAGTGTCCAATAGTACTCTCAA 2499

  scaffold179|s     223545 GAAGTTGTTTTTGCGACTCCTGGACAAGTGTTTGAGTTTTGTCGAGGACT 223594
                                                                             
C scaffold64|si       2498 GAAGTTGTTTTTGCGACTCCTGGACAAGTGTTTGAGTTTTGTCGAGGACT 2449

  scaffold179|s     223595 GACTTCCAGTCGCTAATTTTTGTACAGCTAGTACTGCTGTTACTGAGTCC 223644
                                                                             
C scaffold64|si       2448 GACTTCCAGTCGCTAATTTTTGTACAGCTAGTACTGCTGTTACTGAGTCC 2399

  scaffold179|s     223645 ATTGATTTTTGTGGGTTAGATGGCTCAATTGACTTTGATTTATGTAGGGT 223694
                                                                             
C scaffold64|si       2398 ATTGATTTTTGTGGGTTAGATGGCTCAATTGACTTTGATTTATGTAGGGT 2349

  scaffold179|s     223695 GTCCCTCACTGAGTTGGGATCTACATCAAAGTTAGTGGACAAGTTCGAGG 223744
                                                                             
C scaffold64|si       2348 GTCCCTCACTGAGTTGGGATCTACATCAAAGTTAGTGGACAAGTTCGAGG 2299

  scaffold179|s     223745 TGTCTTTGAGATTTTTCAAAGTTACATCCACTAAGGGACTCGAATAATCC 223794
                                                    i                        
C scaffold64|si       2298 TGTCTTTGAGATTTTTCAAAGTTACGTCCACTAAGGGACTCGAATAATCC 2249

  scaffold179|s     223795 GGAATTAAAATTTTGTCATTTAATTCTAATTTTGGTTTACTGGTAGTTTT 223844
                                                            v v              
C scaffold64|si       2248 GGAATTAAAATTTTGTCATTTAATTCTAATTTTTGGTTACTGGTAGTTTT 2199

  scaffold179|s     223845 TATCGGACCAGGGGTAGTGTAATTGGCTAACTCGTGGTTAGTTTTAATTT 223894
                                                                             
C scaffold64|si       2198 TATCGGACCAGGGGTAGTGTAATTGGCTAACTCGTGGTTAGTTTTAATTT 2149

  scaffold179|s     223895 TCTTACAACTATTTTCATTTT-CCCGGTACTACCCGACCCAACGCTTCAG 223943
                                                -                     i      
C scaffold64|si       2148 TCTTACAACTATTTTCATTTTCCCCGGTACTACCCGACCCAACACTTCAG 2099

  scaffold179|s     223944 GATGAGTCGGAATCGCTGTCACTTTCTTCGCGACGGCGACGTTTCTTGCC 223993
                                                                             
C scaffold64|si       2098 GATGAGTCGGAATCGCTGTCACTTTCTTCGCGACGGCGACGTTTCTTGCC 2049

  scaffold179|s     223994 TTTTTTGTTGGCTTTCTTGAGAGACTTCTCAAGTTTCTCCATGCGAGCCA 224043
                           -                                                 
C scaffold64|si       2048 -TTTTTGTTGGCTTTCTTGAGAGACTTCTCAAGTTTCTCCATGCGAGCCA 2000

  scaffold179|s     224044 AGACCTGGGCATAGGACTTTGTTGGGCGACTATCCTCGCGGGACTTTCGT 224093
                                     i        iv v        i                  
C scaffold64|si       1999 AGACCTGGGCGTAGGACTTCTTGGGGCGACTGTCCTCGCGGGACTTTCGT 1950

  scaffold179|s     224094 GCAGCTTGCCCAAAAGTACCTCGCGTAGGAGTTCCGTCTTTGTTGTACCG 224143
                                      i                                   v  
C scaffold64|si       1949 GCAGCTTGCCCGAAAGTACCTCGCGTAGGAGTTCCGTCTTTGTTGTAACG 1900

  scaffold179|s     224144 GCGACACTCCGCGGTGTTATGCGTGGTGTGTGCG-CCCCATGC-TTTTGC 224191
                                                             -        -      
C scaffold64|si       1899 GCGACACTCCGCGGTGTTATGCGTGGTGTGTGCGCCCCCATGCTTTTTGC 1850

  scaffold179|s     224192 ATAGCTCGCAGTTCTTGTCTACGCGCGTATACTCCGTGCGTGCTTGCTTG 224241
                                                                             
C scaffold64|si       1849 ATAGCTCGCAGTTCTTGTCTACGCGCGTATACTCCGTGCGTGCTTGCTTG 1800

  scaffold179|s     224242 GGCTTCTTGGGAATTCGTGCGCCTAGCGCGAACTTCTTGGAGGGCTGTTC 224291
                                                                             
C scaffold64|si       1799 GGCTTCTTGGGAATTCGTGCGCCTAGCGCGAACTTCTTGGAGGGCTGTTC 1750

  scaffold179|s     224292 AGCTCCTTGGGCCTTTGCAGGCTTAGAAGACGACTGCCTCTCATCCACTG 224341
                                                                             
C scaffold64|si       1749 AGCTCCTTGGGCCTTTGCAGGCTTAGAAGACGACTGCCTCTCATCCACTG 1700

  scaffold179|s     224342 GGTGCGCCACCTCAATTCGCTCAAGAATGAGCAATAGAGGCTTAACCCCT 224391
                                                                             
C scaffold64|si       1699 GGTGCGCCACCTCAATTCGCTCAAGAATGAGCAATAGAGGCTTAACCCCT 1650

  scaffold179|s     224392 TCGGGATAGCACTTCTCAAGCAAGTGGTACTGGTCCTGCCACTTCAATGG 224441
                                                                          i  
C scaffold64|si       1649 TCGGGATAGCACTTCTCAAGCAAGTGGTACTGGTCCTGCCACTTCAACGG 1600

  scaffold179|s     224442 ACACATGCGCAAGATATGGCATGCAAGTTCCGCGTCAGTGAAGGAGTAGA 224491
                                                                             
C scaffold64|si       1599 ACACATGCGCAAGATATGGCATGCAAGTTCCGCGTCAGTGAAGGAGTAGA 1550

  scaffold179|s     224492 CCTGTTGGGTCATTGTACTAGCGCTCGGGCTGTAATACAAACACGGGAGG 224541
                                        i     v                              
C scaffold64|si       1549 CCTGTTGGGTCATCGTACTTGCGCTCGGGCTGTAATACAAACACGGGAGG 1500

  scaffold179|s     224542 TCTTCCACGTAGTTGTTCAGCTGCATCACGCGCTGCACAAACTGACGCA- 224590
                                                                            -
C scaffold64|si       1499 TCTTCCACGTAGTTGTTCAGCTGCATCACGCGCTGCACAAACTGACGCAC 1450

  scaffold179|s     224591 CCGAACCTTGTTGGGCTTCTTGAGGCAATTTGAAATATAGAATTTCAAAT 224640
                             i                                               
C scaffold64|si       1449 CCAAACCTTGTTGGGCTTCTTGAGGCAATTTGAAATATAGAATTTCAAAT 1400

  scaffold179|s     224641 TTTCGCCTGCGCCATGTGCGAAACACGATTGGAGGTGGAGTAACTGGCAC 224690
                              i       i                                      
C scaffold64|si       1399 TTTTGCCTGCGTCATGTGCGAAACACGATTGGAGGTGGAGTAACTGGCAC 1350

  scaffold179|s     224691 CTCCTGAATGACTCGGACGCCTTGCCCGGTGACTTCTTCCTTTCGA--CC 224738
                                              i                          --  
C scaffold64|si       1349 CTCCTGAATGACTCGGACGTCTTGCCCGGTGACTTCTTCCTTTCGACTCC 1300

  scaffold179|s     224739 GAAGATGTCGTGAAAGGGACTTGACTCTGTCTGCTCCTTGACAATTAAGT 224788
                                                                             
C scaffold64|si       1299 GAAGATGTCGTGAAAGGGACTTGACTCTGTCTGCTCCTTGACAATTAAGT 1250

  scaffold179|s     224789 CCCAGGGCTGACGTGCCTCCTCAGTGAGAAGGTTGGCGTAGAGTTGAAAA 224838
                                                                             
C scaffold64|si       1249 CCCAGGGCTGACGTGCCTCCTCAGTGAGAAGGTTGGCGTAGAGTTGAAAA 1200

  scaffold179|s     224839 ACTTCTAGGGCCGAGTCGGTCATTTTTGTCCTTAAGGCGAGCATGTCGGC 224888
                                                                             
C scaffold64|si       1199 ACTTCTAGGGCCGAGTCGGTCATTTTTGTCCTTAAGGCGAGCATGTCGGC 1150

  scaffold179|s     224889 CTTTAGGGAGAGTGACTCTGCGGTCTTTTTCT-CTTTCTCAGTCTTGCTG 224937
                                                           -                 
C scaffold64|si       1149 CTTTAGGGAGAGTGACTCTGCGGTCTTTTTCTCCTTTCTCAGTCTTGCTG 1100

  scaffold179|s     224938 AGGGGGTCATCGGCAAGTTCGCGTAGAACAGCCTTCCAATCACCTTTTTT 224987
                                                                             
C scaffold64|si       1099 AGGGGGTCATCGGCAAGTTCGCGTAGAACAGCCTTCCAATCACCTTTTTT 1050

  scaffold179|s     224988 CGACTCATATGCCTTTTCGGCATCATCGCAGGCGGGAATTAGCCCCATTT 225037
                              v                                              
C scaffold64|si       1049 CGAGTCATATGCCTTTTCGGCATCATCGCAGGCGGGAATTAGCCCCATTT 1000

  scaffold179|s     225038 TCTTGGCGGTACTATACGCCTTGTTCACGTGCAGTACAAACTGCTCGTTG 225087
                                                                             
C scaffold64|si        999 TCTTGGCGGTACTATACGCCTTGTTCACGTGCAGTACAAACTGCTCGTTG 950

  scaffold179|s     225088 GTACCGTGTCCGGACCAAACCGTGACTCTGGTTTCTGACCCATTTGCGAG 225137
                                                       v                     
C scaffold64|si        949 GTACCGTGTCCGGACCAAACCGTGACTCGGGTTTCTGACCCATTTGCGAG 900

  scaffold179|s     225138 GGTGCACTTGAGGGTCTCAGGCTTGAGGTCCAAGAAGC--CTTGGACTGG 225185
                                                           --    --          
C scaffold64|si        899 GGTGCACTTGAGGGTCTCAGGCTTGAGGTCCA--AAGCTTCTTGGACTGG 852

  scaffold179|s     225186 GTCCCGATCCGGCACATAACGGATAGGGGCTTTCGCCACCCCTTCCGC-- 225233
                                                                           --
C scaffold64|si        851 GTCCCGATCCGGCACATAACGGATAGGGGCTTTCGCCACCCCTTCCGCGC 802

  scaffold179|s     225234 -CGCACTCTTGGTTCTTAAGCCCAATAGGGGCCATCTTCTCAGCAGACAT 225282
                           -                                                 
C scaffold64|si        801 TCGCACTCTTGGTTCTTAAGCCCAATAGGGGCCATCTTCTCAGCAGACAT 752

  scaffold179|s     225283 TCTTGAGAGGGCTGCTCCGAGACTTGTTCCAAGGAAAAGGGTCTTGTAGG 225332
                                                                             
C scaffold64|si        751 TCTTGAGAGGGCTGCTCCGAGACTTGTTCCAAGGAAAAGGGTCTTGTAGG 702

  scaffold179|s     225333 AGCTTCGTGGCGGTTTGCACTCAAAGGAGACACGATTGGCACGAATCTTG 225382
                                          i                                  
C scaffold64|si        701 AGCTTCGTGGCGGTTCGCACTCAAAGGAGACACGATTGGCACGAATCTTG 652

  scaffold179|s     225383 TTGGCGGCGGGATCACGTAGCGCAGACGTGGTGCTACTATTTACCGGCGC 225432
                                                                        i    
C scaffold64|si        651 TTGGCGGCGGGATCACGTAGCGCAGACGTGGTGCTACTATTTACCAGCGC 602

  scaffold179|s     225433 ACGAAAAGACGGTGGCTCGACGGGCGAACACGTGGATGCTGAACGCTGGA 225482
                              -                                              
C scaffold64|si        601 ACG-AAAGACGGTGGCTCGACGGGCGAACACGTGGATGCTGAACGCTGGA 553

  scaffold179|s     225483 CTGGCGGAGGACAGACGCGACGGTGTTGAACGGACGGTGGTCGGCTCGAT 225532
                                                                            i
C scaffold64|si        552 CTGGCGGAGGACAGACGCGACGGTGTTGAACGGACGGTGGTCGGCTCGAC 503

  scaffold179|s     225533 GGTGACGGACGGTCGAAGGACAGTACAGCGATGGACAGACGGTCC-AAAA 225581
                                                   i i                  -    
C scaffold64|si        502 GGTGACGGACGGTCGAAGGACAGTGCGGCGATGGACAGACGGTCCAAAAA 453

  scaffold179|s     225582 AAATTCGCTCGAGTAGGTTATCAATTGATAGTGACCTAAGCCAGAAAGTA 225631
                                                                             
C scaffold64|si        452 AAATTCGCTCGAGTAGGTTATCAATTGATAGTGACCTAAGCCAGAAAGTA 403

  scaffold179|s     225632 TTTAAAAAATCTTGTTGTAGACTTTGCTGACTTTGTTTTTATGAGCTTAA 225681
                              -                                              
C scaffold64|si        402 TTT-AAAAATCTTGTTGTAGACTTTGCTGACTTTGTTTTTATGAGCTTAA 354

  scaffold179|s     225682 TACTACTGTACAACTGATGAATGAGATACTAGTTATCTCATGCAT-AAAA 225730
                                                                        -    
C scaffold64|si        353 TACTACTGTACAACTGATGAATGAGATACTAGTTATCTCATGCATAAAAA 304

  scaffold179|s     225731 AACACAAATGATCATGGGAGAGATTGGCAGTGATTTGTGGCAGTTCCATG 225780
                                                                             
C scaffold64|si        303 AACACAAATGATCATGGGAGAGATTGGCAGTGATTTGTGGCAGTTCCATG 254

  scaffold179|s     225781 ACTGGCTCATATTCAACTGCCCAAAGGAACTGTCCCATGGGAAGGTTCCT 225830
                                                                             
C scaffold64|si        253 ACTGGCTCATATTCAACTGCCCAAAGGAACTGTCCCATGGGAAGGTTCCT 204

  scaffold179|s     225831 GAGAAGGAAATCCTCCATTGGATATTCAACTGAAGAAAACACCTACAATG 225880
                                                         iv                  
C scaffold64|si        203 GAGAAGGAAATCCTCCATTGGATATTCAACCTAAGAAAACACCTACAATG 154

  scaffold179|s     225881 TGTATGGTGGAGTTCTAGGAAAGAAAATCCCATTTGGATATGATTTCTGA 225930
                                                i        i                   
C scaffold64|si        153 TGTATGGTGGAGTTCTAGGAAGGAAAATCCTATTTGGATATGATTTCTGA 104

  scaffold179|s     225931 GAAACTCATATCTTATGACTTTTGAGTCCTTCCTCTGTATCAAACAATGT 225980
                                                                             
C scaffold64|si        103 GAAACTCATATCTTATGACTTTTGAGTCCTTCCTCTGTATCAAACAATGT 54

  scaffold179|s     225981 GAAGGAGACTTATGGAGTTCCAGCTGGAAGCTCCAGATTCTTGGCCTATG 226030
                                                                             
C scaffold64|si         53 GAAGGAGACTTATGGAGTTCCAGCTGGAAGCTCCAGATTCTTGGCCTATG 4

  scaffold179|s     226031 TCA 226033
                              
C scaffold64|si          3 TCA 1

Matrix = 20p43g.matrix
Kimura (with divCpGMod) = 0.58
Transitions / transversions = 1.94 (31/16)
Gap_init rate = 0.00 (28 / 6429), avg. gap size = 1.21 (34 / 28)


2145 13.42 6.46 3.73 scaffold179|size420366 225666 226083 (194378) scaffold6|size974155_(dbseq-nr_242)_[422877,429011]#DNA/hAT-Ac 67 495 (5640) m_b1813s001i11 49372

  scaffold179|s     225666 GTTTTTATGAGCTTAATACTACTGTACAACTGATGAATGAGATACTAGTT 225715
                                             i       vv v   v v              
  scaffold6|siz         67 GTTTTTATGAGCTTAATATTACTGTAGCAGTGAGGCATGAGATACTAGTT 116

  scaffold179|s     225716 ATCTCATGCATAAAAAACACAAATGATCATGGGAGAGATTGGCAGTGATT 225765
                                   ii    -----   ----                       v
  scaffold6|siz        117 ATCTCATGTGTAAA-----CAA----TCATGGGAGAGATTGGCAGTGATA 157

  scaffold179|s     225766 TGTGGCAGTTCCATGACTGGCTCATATTCAACTGCCCAAAGGAACTGTCC 225815
                                     vvi      - i  v         i               
  scaffold6|siz        158 TGTGGCAGTTGAGTGACTG-CCCAGATTCAACTGTCCAAAGGAACTGTCC 206

  scaffold179|s     225816 CATGGGAAGGTTCCTGAGAAGGAAATCCTCCATTGGATATTCAACTGAAG 225865
                                                                   v    iv   
  scaffold6|siz        207 CATGGGAAGGTTCCTGAGAAGGAAATCCTCCATTGGATATGCAACCTAAG 256

  scaffold179|s     225866 AAAACACCTACAATGTGTATGGTGGAGTTCTAGGAAAGAAAATCCCATTT 225915
                                                       ii      i        i v  
  scaffold6|siz        257 AAAACACCTACAATGTGTATGGTGGAGTCTTAGGAAGGAAAATCCTAATT 306

  scaffold179|s     225916 GGATATGATTTCTGAGAAACTCATATCTTATGACTTTTGAGTCCTTCCTC 225965
                                              -                  v-  v      i
  scaffold6|siz        307 GGATATGATTTCTGAGAAA-TCATATCTTATGACTTTTT-GTACTTCCTT 354

  scaffold179|s     225966 TGTATCAAACAATGTGAAGGAGACTTATGGA-GTTCCAGCTGGAAGCTC- 226013
                              v iiv    v v  i i    ivv    -       v     v   -
  scaffold6|siz        355 TGTCTTGCACAAAGGGAGGAAGACCATTGGAGGTTCCAGGTGGAACCTCT 404

  scaffold179|s     226014 --------------------CAGATTCTTGGCCTATGTCACCCACCT--- 226040
                           --------------------i    vv              i i  i---
  scaffold6|siz        405 TTGGGGTTTACCAGTTAAGGTAGATAATTGGCCTATGTCACTCGCCCCCA 454

  scaffold179|s     226041 --ATGGGAGACATTATGCGTGGACCTCATAGGACTGTACACCCTC 226083
                           --  v     -  v -      --    ii i vv   v v    
  scaffold6|siz        455 CGATTGGAGA-ATGA-GCGTGG--CTCACGGAAAAGTAAAACCTC 495

Matrix = 20p43g.matrix
Kimura (with divCpGMod) = 14.24
Transitions / transversions = 0.80 (24/30)
Gap_init rate = 0.05 (20 / 417), avg. gap size = 2.15 (43 / 20)


6374 16.07 7.26 0.93 scaffold179|size420366 226031 227242 (193219) scaffold46|size1342926_(dbseq-nr_577)_[710911,717439]#LTR/Gypsy 4999 6286 (243) m_b1813s001i12 49373

  scaffold179|s     226031 TCACCCACCTATGGGAGACATTATGCGTGGACCTCATAGGACTGTACACC 226080
                                v   iv      i       i                ii      
  scaffold46|si       4999 TCACCAACCCTTGGGAGGCATTATGTGTGGACCTCATAGGACCATACACC 5048

  scaffold179|s     226081 CTCAAGGGCAAGGACTAGACACAAATTGACTTTATGTGCATCACAATGAT 226130
                                          v     i          i                 
  scaffold46|si       5049 CTCAAGGGCAAGGACAAGACATAAATTGACTTCATGTGCATCACAATGAT 5098

  scaffold179|s     226131 TGACCCTGCAACTAGCTGGTTCAAAATTGTTGAGTTGCCGGTATCACAGC 226180
                           i     ii    v         i       v                   
  scaffold46|si       5099 CGACCCCACAACAAGCTGGTTCGAAATTGTAGAGTTGCCGGTATCACAGC 5148

  scaffold179|s     226181 TCCAAGAGCTTGACATTCCTATGGGTACAAAGGGCTAAAGGAGCAAAGAC 226230
                               i        i     i i          i vi            i 
  scaffold46|si       5149 TCCAGGAGCTTGATATTCCCACGGGTACAAAGAGGCAAAGGAGCAAAGGC 5198

  scaffold179|s     226231 ACACATACCCAAGCCA-AACAACACTACTTTGACAAGTTGTCAGCAACAG 226279
                                 ii    -   - i    v             vii          
  scaffold46|si       5199 ACACATGTCCAA-CCACAGCAACCCTACTTTGACAAGACATCAGCAACAG 5247

  scaffold179|s     226280 TAGGCCATATAATACATAGAACCTGGTTCAGCTGTTACCCACATAGCCAA 226329
                               iv     i vv i  i        i   v       i i   i   
  scaffold46|si       5248 TAGGTAATATAGTTAACAGGACCTGGTTTAGCGGTTACCCGCGTAGTCAA 5297

  scaffold179|s     226330 TACATTATCTATGACAACGGAAGTGAATTTAAATTTCACTTCGAGACCTT 226379
                                      i                 i   i              i 
  scaffold46|si       5298 TACATTATCTACGACAACGGAAGTGAATTCAAACTTCACTTCGAGACCCT 5347

  scaffold179|s     226380 CTGTGATTAATACAGTCGGAAGGATTAGCCAACCAGTGTTAGAAACCCAC 226429
                                   v   ii   v    vi v             i          
  scaffold46|si       5348 CTGTGATTCATATGGTCTGAAGCGTAAGCCAACCAGTGTCAGAAACCCAC 5397

  scaffold179|s     226430 AAGCGAATGCAATACTCAAGCAGGTGCATCAAACACTCATTGCCATGCTC 226479
                                  i        ii  vi             v    v  v      
  scaffold46|si       5398 AAGCGAACGCAATACTTGAGAGGGTGCATCAAACAATCATGGCGATGCTC 5447

  scaffold179|s     226480 TGCACAGCTGACTTAGACATGTCCGATACTGTCAGCAAGAGTGACATTGC 226529
                           i          i         v    v  vi     i             
  scaffold46|si       5448 CGCACAGCTGATTTAGACATGGCCGAAACAATCAGCGAGAGTGACATTGC 5497

  scaffold179|s     226530 TGACTTTCTCACAAA-GCCGCATGGGCCGTTTGCTCTACCTATCACACAG 226578
                                          -                                  
  scaffold46|si       5498 TGACTTTCTCACAAATGCCGCATGGGCCGTTTGCTCTACCTATCACACAG 5547

  scaffold179|s     226579 TACTAAAACC-TCACTAGGAGCAGCTATATTTTGATGGTACATGTTATTT 226627
                                   v -    i            v   v  v  v       i   
  scaffold46|si       5548 TACTAAAAACATCACCAGGAGCAGCTATCTTTGGAAGGGACATGTTGTTT 5597

  scaffold179|s     226628 AACATCGTCTTCATTGCTGACTGGTC-AAAATAGGGGAAT---------- 226666
                           i  i  vi  v               -             ----------
  scaffold46|si       5598 GACGTCTCCTACATTGCTGACTGGTCTAAAATAGGGGAATATAGACAACG 5647

  scaffold179|s     226667 ----ACAGACC------------------------CCCG--TAGACTGGG 226686
                           ----       ------------------------ i  --         
  scaffold46|si       5648 GCAAACAGACCGAAACACCAGATGAGAAAATGCCTCTCGCATAGACTGGG 5697

  scaffold179|s     226687 ACTACCAACCCAGAAACAAAGTACTGCTGCATAAAGCCGGTATCCTCCGC 226736
                               i  i   i vi                v    v  v          
  scaffold46|si       5698 ACTATCAGCCCGGTGACAAAGTACTGCTGCAAAAAGACGTTATCCTCCGC 5747

  scaffold179|s     226737 AAAACAGAAAGCCTGTATGAAAGTGATCCTTGGATCATTACGTCAGTTCA 226786
                                   i    v                    i   i           
  scaffold46|si       5748 AAAACAGAGAGCCGGTATGAAAGTGATCCTTGGACCATCACGTCAGTTCA 5797

  scaffold179|s     226787 TACGAATGACACCATTAGTGTTCAAGATAGGAACTAAGTCTGAAATATTG 226836
                                   i   v  v  v      vii-              i v i  
  scaffold46|si       5798 TACGAATGGCACAATAAGGGTTCAACGC-GGAACTAAGTCTGAGAGACTG 5846

  scaffold179|s     226837 AATATAAGGAGAGTTACACCTAATTTTGACTAAATTAAAGGAACACATAA 226886
                             i  v              vv i     v    i    v v  - v  -
  scaffold46|si       5847 AACATTAGGAGAGTTACACCATACTTTGAATAAACTAAATGTAC-CTTA- 5894

  scaffold179|s     226887 ATCCCCACTCTCAACAAAACACTTCCACTTTGTCACATGC-ACACCATC- 226934
                           --    vi    vvivv  v    v i   i    -    -        -
  scaffold46|si       5895 --CCCCTTTCTCCTTCTAAGACTTACGCTTCGTCA-ATGCTACACCATCA 5941

  scaffold179|s     226935 --TTTTCTCTTCCAGCCA-GCAATTCTCT--GAAAGTTTTACTTTTTTGT 226979
                           --     i  i v  ii -vivv      -- iii v   vi     i  
  scaffold46|si       5942 TTTTTTCCCTCCGAGTTATTTTTTTCTCTCAGGGGGATTTCTTTTTTCGT 5991

  scaffold179|s     226980 GCACATCGACACCTTATTGCTCCATTCATGGAGGCAAGTGACATGAGCCA 227029
                            ii   i          ii       ii v i   i              
  scaffold46|si       5992 GTGCATTGACACCTTATCACTCCATTTGTTGGGGCGAGTGACATGAGCCA 6041

  scaffold179|s     227030 AGGATACCTACTGGTACCTCTGACCCA--TTAAGGCCCCAATATCAGG-C 227076
                           i                 i        --i i  --            - 
  scaffold46|si       6042 GGGATACCTACTGGTACCCCTGACCCAACCTGAG--CCCAATATCAGGCC 6089

  scaffold179|s     227077 CATGGGTATAAACACAAATA--AA--ATTCTTACCATAATAGGAAGGATC 227122
                                v  i v i       --  --  i  v  --   -i  v      
  scaffold46|si       6090 CATGGCTACACATACAAATAGGAACTATCCTAAC--TAA-GGGTAGGATC 6136

  scaffold179|s     227123 CCACCAAA-------------CAT-----------TTG------GAAAGA 227142
                                   -------------   -----------   ------ i i  
  scaffold46|si       6137 CCACCAAATAGAAGCAGGACTCATTAACAAGACCATTGAGTCCTGGAGGA 6186

  scaffold179|s     227143 CTCTTTTGCAAGACAAAGAAGTCTTGCAGGACCCACTGGCAAGATTACAT 227192
                             ii  vi      v vvii   i  vi             i        
  scaffold46|si       6187 CTTCTTAACAAGACCATTGGGTCCTGGGGGACCCACTGGCAGGATTACAT 6236

  scaffold179|s     227193 GTACAGCCCGATCAGGTACACTAAGACCCTAATTGGCATACAAGAATTCA 227242
                           v       ii  i    v  vvvi  i  v i       i       v  
  scaffold46|si       6237 CTACAGCCTAATTAGGTTCAAGTGGATCCAAGTTGGCATGCAAGAATGCA 6286

Matrix = 20p43g.matrix
Kimura (with divCpGMod) = 16.53
Transitions / transversions = 1.51 (116/77)
Gap_init rate = 0.03 (31 / 1211), avg. gap size = 3.23 (100 / 31)

906 25.60 1.20 0.40 scaffold179|size420366 227181 227431 (193030) scaffold66|size693783_(dbseq-nr_483)_[519539,526007]#LTR/Gypsy 228 480 (5989) m_b1813s001i14 49373

  scaffold179|s     227181 GCAAGATTACATGTACAGCCCGA-TCAGGTACACTAAGACCCTAATTGGC 227229
                                 v i            i -i     i  ivv v   iviv     
  scaffold66|si        228 GCAAGAATGCATGTACAGCCCAAACCAGGTGCATGTACACCTAGTTTGGC 277

  scaffold179|s     227230 ATACAAGAATTCAACAGGGTAGAAGCAAACCAAATACAATTGAGTTGCAT 227279
                             i  v    i   i   i iv vvv     v  i ivv i  i  i   
  scaffold66|si        278 ATGCATGAATCCAATAGGATGCATCAAAACCTAACATCCTCGAATTACAT 327

  scaffold179|s     227280 GCAAACAATATGGTAAACTTAAAAGGACCACCATTGTGCAGTCCGCATTT 227329
                                ivii   v      vi i     i     viv       v     
  scaffold66|si        328 GCAAATTGCATGCTAAACTAGAGAGGACTACCATGAGGCAGTCCTCATTT 377

  scaffold179|s     227330 AAGATCATTTCAATAGCTCATAAAAATAATTTCCAATCAGCTGGAATGCC 227379
                           vvi    v  iv             v   vi     v  i      ii  
  scaffold66|si        378 TCAATCAGTTTTATAGCTCATAAAATTAAACTCCAAACAACTGGAACACC 427

  scaffold179|s     227380 C-TTTTTACCTCACTTCCCTAAAACTA-TTTTTGACTACTTCCGGCTTTG 227427
                            -       i  -   v    v  i  -    i  i            v 
  scaffold66|si        428 CTTTTTTACTTC-CTTACCTACAATTACTTTTCGATTACTTCCGGCTTAG 476

  scaffold179|s     227428 GTCA 227431
                               
  scaffold66|si        477 GTCA 480

Matrix = 20p43g.matrix
Kimura (with divCpGMod) = 30.57
Transitions / transversions = 1.13 (34/30)
Gap_init rate = 0.02 (4 / 250), avg. gap size = 1.00 (4 / 4)


2017 14.80 5.85 0.26 scaffold179|size420366 227017 227375 (193086) C genome_3_21671#DNA (0) 434 56 m_b1813s001i13 49374

  scaffold179|s     227017 GTGACATGAGCCAAGGATACCTACTGGTACCTCTGACCCATTAAGGCCCC 227066
                                                         i    i    ivv v     
C genome_3_2167        434 GTGACATGAGCCAAGGATACCTACTGGTACTTCTGGCCCACATATGCCCC 385

  scaffold179|s     227067 AATATCAGGCCATGGGTATAAACACAAA-TAAAATTCTTACCATAATAGG 227115
                                    v      i    v      -   v           viv   
C genome_3_2167        384 AATATCAGGACATGGGCATAATCACAAAATAATATTCTTACCATTGAAGG 335

  scaffold179|s     227116 AAGGATCCCACCAAACATTTGGAAAGACTCTTTTGCAAGACAAAGAAGTC 227165
                              i                  v       v  v       v ivi    
C genome_3_2167        334 AAGAATCCCACCAAACATTTGGCAAGACTCATTGGCAAGACCAGTGAGTC 285

  scaffold179|s     227166 TTGCAGGACCCACTGGCAAGA----------TTAC---------ATGTAC 227196
                           i    i      i        ----------  i ---------      
C genome_3_2167        284 CTGCAAGACCCATTGGCAAGACCAAGTAGTCTTGCCAGGATCCAATGTAC 235

  scaffold179|s     227197 AGCCCGATCAGGTACACTAAGACCCTAATTGGCATACAAGAATTCAACAG 227246
                               i        i        i   i     v i        i   i  
C genome_3_2167        234 AGCCTGATCAGGTGCACTAAGATCCTGATTGGAACACAAGAATCCAATAG 185

  scaffold179|s     227247 GGTAGAAGCAAACCAAATACAATTGAGTTGCATGCAAACAATATGGTAAA 227296
                               v  ii         ii   i  i       i    v i      v 
C genome_3_2167        184 GGTACAAATAAACCAAATGTAATCGAATTGCATGTAAACTACATGGTATA 135

  scaffold179|s     227297 CTTAAAAGGACCACCATTGTGCAGTCCGCA-TTTAAGATCATTTCAATAG 227345
                           vv i i     i v             v  -   v  -            
C genome_3_2167        134 AGTGAGAGGACTAACATTGTGCAGTCCTCAGTTTTAG-TCATTTCAATAG 86

  scaffold179|s     227346 CTCATAAAAATAATTTCCAATCAGCTGGAA 227375
                                                  i      
C genome_3_2167         85 CTCATAAAAATAATTTCCAATCAACTGGAA 56

Matrix = 20p43g.matrix
Kimura (with divCpGMod) = 16.32
Transitions / transversions = 1.41 (31/22)
Gap_init rate = 0.01 (5 / 358), avg. gap size = 4.40 (22 / 5)


6374 16.07 7.26 0.93 scaffold179|size420366 226031 227242 (193219) scaffold46|size1342926_(dbseq-nr_577)_[710911,717439]#LTR/Gypsy 4999 6286 (243) m_b1813s001i12 49373

  scaffold179|s     226031 TCACCCACCTATGGGAGACATTATGCGTGGACCTCATAGGACTGTACACC 226080
                                v   iv      i       i                ii      
  scaffold46|si       4999 TCACCAACCCTTGGGAGGCATTATGTGTGGACCTCATAGGACCATACACC 5048

  scaffold179|s     226081 CTCAAGGGCAAGGACTAGACACAAATTGACTTTATGTGCATCACAATGAT 226130
                                          v     i          i                 
  scaffold46|si       5049 CTCAAGGGCAAGGACAAGACATAAATTGACTTCATGTGCATCACAATGAT 5098

  scaffold179|s     226131 TGACCCTGCAACTAGCTGGTTCAAAATTGTTGAGTTGCCGGTATCACAGC 226180
                           i     ii    v         i       v                   
  scaffold46|si       5099 CGACCCCACAACAAGCTGGTTCGAAATTGTAGAGTTGCCGGTATCACAGC 5148

  scaffold179|s     226181 TCCAAGAGCTTGACATTCCTATGGGTACAAAGGGCTAAAGGAGCAAAGAC 226230
                               i        i     i i          i vi            i 
  scaffold46|si       5149 TCCAGGAGCTTGATATTCCCACGGGTACAAAGAGGCAAAGGAGCAAAGGC 5198

  scaffold179|s     226231 ACACATACCCAAGCCA-AACAACACTACTTTGACAAGTTGTCAGCAACAG 226279
                                 ii    -   - i    v             vii          
  scaffold46|si       5199 ACACATGTCCAA-CCACAGCAACCCTACTTTGACAAGACATCAGCAACAG 5247

  scaffold179|s     226280 TAGGCCATATAATACATAGAACCTGGTTCAGCTGTTACCCACATAGCCAA 226329
                               iv     i vv i  i        i   v       i i   i   
  scaffold46|si       5248 TAGGTAATATAGTTAACAGGACCTGGTTTAGCGGTTACCCGCGTAGTCAA 5297

  scaffold179|s     226330 TACATTATCTATGACAACGGAAGTGAATTTAAATTTCACTTCGAGACCTT 226379
                                      i                 i   i              i 
  scaffold46|si       5298 TACATTATCTACGACAACGGAAGTGAATTCAAACTTCACTTCGAGACCCT 5347

  scaffold179|s     226380 CTGTGATTAATACAGTCGGAAGGATTAGCCAACCAGTGTTAGAAACCCAC 226429
                                   v   ii   v    vi v             i          
  scaffold46|si       5348 CTGTGATTCATATGGTCTGAAGCGTAAGCCAACCAGTGTCAGAAACCCAC 5397

  scaffold179|s     226430 AAGCGAATGCAATACTCAAGCAGGTGCATCAAACACTCATTGCCATGCTC 226479
                                  i        ii  vi             v    v  v      
  scaffold46|si       5398 AAGCGAACGCAATACTTGAGAGGGTGCATCAAACAATCATGGCGATGCTC 5447

  scaffold179|s     226480 TGCACAGCTGACTTAGACATGTCCGATACTGTCAGCAAGAGTGACATTGC 226529
                           i          i         v    v  vi     i             
  scaffold46|si       5448 CGCACAGCTGATTTAGACATGGCCGAAACAATCAGCGAGAGTGACATTGC 5497

  scaffold179|s     226530 TGACTTTCTCACAAA-GCCGCATGGGCCGTTTGCTCTACCTATCACACAG 226578
                                          -                                  
  scaffold46|si       5498 TGACTTTCTCACAAATGCCGCATGGGCCGTTTGCTCTACCTATCACACAG 5547

  scaffold179|s     226579 TACTAAAACC-TCACTAGGAGCAGCTATATTTTGATGGTACATGTTATTT 226627
                                   v -    i            v   v  v  v       i   
  scaffold46|si       5548 TACTAAAAACATCACCAGGAGCAGCTATCTTTGGAAGGGACATGTTGTTT 5597

  scaffold179|s     226628 AACATCGTCTTCATTGCTGACTGGTC-AAAATAGGGGAAT---------- 226666
                           i  i  vi  v               -             ----------
  scaffold46|si       5598 GACGTCTCCTACATTGCTGACTGGTCTAAAATAGGGGAATATAGACAACG 5647

  scaffold179|s     226667 ----ACAGACC------------------------CCCG--TAGACTGGG 226686
                           ----       ------------------------ i  --         
  scaffold46|si       5648 GCAAACAGACCGAAACACCAGATGAGAAAATGCCTCTCGCATAGACTGGG 5697

  scaffold179|s     226687 ACTACCAACCCAGAAACAAAGTACTGCTGCATAAAGCCGGTATCCTCCGC 226736
                               i  i   i vi                v    v  v          
  scaffold46|si       5698 ACTATCAGCCCGGTGACAAAGTACTGCTGCAAAAAGACGTTATCCTCCGC 5747

  scaffold179|s     226737 AAAACAGAAAGCCTGTATGAAAGTGATCCTTGGATCATTACGTCAGTTCA 226786
                                   i    v                    i   i           
  scaffold46|si       5748 AAAACAGAGAGCCGGTATGAAAGTGATCCTTGGACCATCACGTCAGTTCA 5797

  scaffold179|s     226787 TACGAATGACACCATTAGTGTTCAAGATAGGAACTAAGTCTGAAATATTG 226836
                                   i   v  v  v      vii-              i v i  
  scaffold46|si       5798 TACGAATGGCACAATAAGGGTTCAACGC-GGAACTAAGTCTGAGAGACTG 5846

  scaffold179|s     226837 AATATAAGGAGAGTTACACCTAATTTTGACTAAATTAAAGGAACACATAA 226886
                             i  v              vv i     v    i    v v  - v  -
  scaffold46|si       5847 AACATTAGGAGAGTTACACCATACTTTGAATAAACTAAATGTAC-CTTA- 5894

  scaffold179|s     226887 ATCCCCACTCTCAACAAAACACTTCCACTTTGTCACATGC-ACACCATC- 226934
                           --    vi    vvivv  v    v i   i    -    -        -
  scaffold46|si       5895 --CCCCTTTCTCCTTCTAAGACTTACGCTTCGTCA-ATGCTACACCATCA 5941

  scaffold179|s     226935 --TTTTCTCTTCCAGCCA-GCAATTCTCT--GAAAGTTTTACTTTTTTGT 226979
                           --     i  i v  ii -vivv      -- iii v   vi     i  
  scaffold46|si       5942 TTTTTTCCCTCCGAGTTATTTTTTTCTCTCAGGGGGATTTCTTTTTTCGT 5991

  scaffold179|s     226980 GCACATCGACACCTTATTGCTCCATTCATGGAGGCAAGTGACATGAGCCA 227029
                            ii   i          ii       ii v i   i              
  scaffold46|si       5992 GTGCATTGACACCTTATCACTCCATTTGTTGGGGCGAGTGACATGAGCCA 6041

  scaffold179|s     227030 AGGATACCTACTGGTACCTCTGACCCA--TTAAGGCCCCAATATCAGG-C 227076
                           i                 i        --i i  --            - 
  scaffold46|si       6042 GGGATACCTACTGGTACCCCTGACCCAACCTGAG--CCCAATATCAGGCC 6089

  scaffold179|s     227077 CATGGGTATAAACACAAATA--AA--ATTCTTACCATAATAGGAAGGATC 227122
                                v  i v i       --  --  i  v  --   -i  v      
  scaffold46|si       6090 CATGGCTACACATACAAATAGGAACTATCCTAAC--TAA-GGGTAGGATC 6136

  scaffold179|s     227123 CCACCAAA-------------CAT-----------TTG------GAAAGA 227142
                                   -------------   -----------   ------ i i  
  scaffold46|si       6137 CCACCAAATAGAAGCAGGACTCATTAACAAGACCATTGAGTCCTGGAGGA 6186

  scaffold179|s     227143 CTCTTTTGCAAGACAAAGAAGTCTTGCAGGACCCACTGGCAAGATTACAT 227192
                             ii  vi      v vvii   i  vi             i        
  scaffold46|si       6187 CTTCTTAACAAGACCATTGGGTCCTGGGGGACCCACTGGCAGGATTACAT 6236

  scaffold179|s     227193 GTACAGCCCGATCAGGTACACTAAGACCCTAATTGGCATACAAGAATTCA 227242
                           v       ii  i    v  vvvi  i  v i       i       v  
  scaffold46|si       6237 CTACAGCCTAATTAGGTTCAAGTGGATCCAAGTTGGCATGCAAGAATGCA 6286

Matrix = 20p43g.matrix
Kimura (with divCpGMod) = 16.53
Transitions / transversions = 1.51 (116/77)
Gap_init rate = 0.03 (31 / 1211), avg. gap size = 3.23 (100 / 31)

906 25.60 1.20 0.40 scaffold179|size420366 227181 227431 (193030) scaffold66|size693783_(dbseq-nr_483)_[519539,526007]#LTR/Gypsy 228 480 (5989) m_b1813s001i14 49373

  scaffold179|s     227181 GCAAGATTACATGTACAGCCCGA-TCAGGTACACTAAGACCCTAATTGGC 227229
                                 v i            i -i     i  ivv v   iviv     
  scaffold66|si        228 GCAAGAATGCATGTACAGCCCAAACCAGGTGCATGTACACCTAGTTTGGC 277

  scaffold179|s     227230 ATACAAGAATTCAACAGGGTAGAAGCAAACCAAATACAATTGAGTTGCAT 227279
                             i  v    i   i   i iv vvv     v  i ivv i  i  i   
  scaffold66|si        278 ATGCATGAATCCAATAGGATGCATCAAAACCTAACATCCTCGAATTACAT 327

  scaffold179|s     227280 GCAAACAATATGGTAAACTTAAAAGGACCACCATTGTGCAGTCCGCATTT 227329
                                ivii   v      vi i     i     viv       v     
  scaffold66|si        328 GCAAATTGCATGCTAAACTAGAGAGGACTACCATGAGGCAGTCCTCATTT 377

  scaffold179|s     227330 AAGATCATTTCAATAGCTCATAAAAATAATTTCCAATCAGCTGGAATGCC 227379
                           vvi    v  iv             v   vi     v  i      ii  
  scaffold66|si        378 TCAATCAGTTTTATAGCTCATAAAATTAAACTCCAAACAACTGGAACACC 427

  scaffold179|s     227380 C-TTTTTACCTCACTTCCCTAAAACTA-TTTTTGACTACTTCCGGCTTTG 227427
                            -       i  -   v    v  i  -    i  i            v 
  scaffold66|si        428 CTTTTTTACTTC-CTTACCTACAATTACTTTTCGATTACTTCCGGCTTAG 476

  scaffold179|s     227428 GTCA 227431
                               
  scaffold66|si        477 GTCA 480

Matrix = 20p43g.matrix
Kimura (with divCpGMod) = 30.57
Transitions / transversions = 1.13 (34/30)
Gap_init rate = 0.02 (4 / 250), avg. gap size = 1.00 (4 / 4)


3842 14.82 5.15 1.48 scaffold179|size420366 227666 228384 (192077) C genome_6_12811#DNA (0) 745 1 m_b1813s001i15 49375

  scaffold179|s     227666 GGACGTAAGGGAAAGGATGTACATTGGTACCAATACTATGACTCGTGCAA 227715
                                          i     vi  i           i      i i   
C genome_6_1281        745 GGACGTAAGGGAAAGAATGTAGGTTAGTACCAATACTGTGACTCATACAA 696

  scaffold179|s     227716 GAATTACATGGATTGCATAAAAAGGATTTTTGAGCACAATCTACACAAGA 227765
                               v   ii   v    v i -        i  i          --   
C genome_6_1281        695 GAATAACACAGATGGCATTAGA-GGATTTTTAAGTACAATCTACA--AGA 649

  scaffold179|s     227766 ATATGAGGACTCAGTCCAAGGGGCGTTGTGTATCT--------AGCAGGT 227807
                             - v       v v  vi          v     --------     v 
C genome_6_1281        648 AT-TTAGGACTCCGACCCGGGGGCGTTGTTTATCTCTCTAGAGAGCAGTT 600

  scaffold179|s     227808 TAATTGTGTGTATTTGATATT-ACTTGTTGACAC---ATGGACAACG-GA 227852
                             - i i         v v  - i          ---        vi- v
C genome_6_1281        599 TA-TCGCGTGTATTTGTTTTTTATTTGTTGACACGACATGGACAAGATGC 551

  scaffold179|s     227853 AGGAAGAAAGAGCTCTTACCCCCCTTTCTCAGATTGGTACGAAAATGTAC 227902
                                    v i      vv                    v         
C genome_6_1281        550 AGGAAGAAATAACTCTTAAGCCCCTTTCTCAGATTGGTACCAAAATGTAC 501

  scaffold179|s     227903 CGATCTTTCAAAGGGTACTGATTAATTGAAAAGTACATTTTGCTAGATCG 227952
                                       iv            i                v      
C genome_6_1281        500 CGATCTTTCAAAATGTACTGATTAATCGAAAAGTACATTTTGCAAGATCG 451

  scaffold179|s     227953 GTACATT---------CAGTACCAAAAAGTACCAATCTTTGAAAGTGTAC 227993
                                  --------- i    i          i          i     
C genome_6_1281        450 GTACATTTTCAAAGATCGGTACTAAAAAGTACCGATCTTTGAAAATGTAC 401

  scaffold179|s     227994 CGATTTCTTTTTTCTTGTAGATATTGTATTAGTTCCTACGGTTAAAGGTA 228043
                                  v       i     v  i             vv  vi      
C genome_6_1281        400 CGATTTCATTTTTCTCGTAGAAATCGTATTAGTTCCTAATGTAGAAGGTA 351

  scaffold179|s     228044 CCGATCTTTCAAAATATACCATTGACATGTATCGGTACATTTTTAGAAAT 228093
                                          i    v i                    i      
C genome_6_1281        350 CCGATCTTTCAAAATGTACCTTCGACATGTATCGGTACATTTTCAGAAAT 301

  scaffold179|s     228094 CAGTACATTTCTGTAGATCGGTACCAAAATGTACGAATCTTTGAAAATGT 228143
                            i         iiv           v                        
C genome_6_1281        300 CGGTACATTTCCAAAGATCGGTACCTAAATGTACGAATCTTTGAAAATGT 251

  scaffold179|s     228144 ACTTTTCTTACCTTCCGTACATGAGCTCATCATCAGGACAACATACAATT 228193
                                       v       v          v         vi   iv  
C genome_6_1281        250 ACTTTTCTTACCATCCGTACCTGAGCTCATCCTCAGGACAAAGTACGTTT 201

  scaffold179|s     228194 GAACAGTCAATTGACCGACCTTTGCTAAAAATTAAAATTGT-GATAAGGA 228242
                                   ii   i  ----  i      --   v   vi -   v   v
C genome_6_1281        200 GAACAGTCGGTTGGCC----TTCGCTAAA--TTACAATAATTGATTAGGC 157

  scaffold179|s     228243 CATTCGATGAACAACAGCCATTCATTCGGAGTTGTTGCTCTCCTAGGACG 228292
                            v     iv       i ii   v        v v  i        v v 
C genome_6_1281        156 CTTTCGACCAACAACAACTGTTCCTTCGGAGTGGATGTTCTCCTAGTAAG 107

  scaffold179|s     228293 TTGAAATAAGTTTTCAACGGCGT------------TATT--ACGATACGT 228328
                            v      v   i  v  ii i ------------    --     i v 
C genome_6_1281        106 TGGAAATATGTTCTCCACAACATATTACTTTTAAATATTGTACGATGCTT 57

  scaffold179|s     228329 TTTAAAAGTATCAAGTTGGACCGTTTTTGTTTTTGATGCAACTTTCCCTA 228378
                           i v              v   i      i     v              v
C genome_6_1281         56 CTAAAAAGTATCAAGTTCGACTGTTTTTATTTTTTATGCAACTTTCCCTT 7

  scaffold179|s     228379 AAATCC 228384
                             i   
C genome_6_1281          6 AAGTCC 1

Matrix = 20p43g.matrix
Kimura (with divCpGMod) = 14.51
Transitions / transversions = 1.02 (53/52)
Gap_init rate = 0.03 (19 / 718), avg. gap size = 2.53 (48 / 19)


13 5.27 0.00 0.00 scaffold179|size420366 228926 228945 (191516) (ATC)n#Simple_repeat 1 20 (0) m_b1813s252i0 49376

  scaffold179|s     228926 ATCATCACCATCATCATCAT 228945
                                  i            
  (ATC)n#Simple          1 ATCATCATCATCATCATCAT 20

Matrix = Unknown
Transitions / transversions = 1.00 (1/0)
Gap_init rate = 0.00 (0 / 19), avg. gap size = 0.0 (0 / 0)


154 0.00 0.00 0.00 scaffold179|size420366 229029 229161 (191300) (TCA)n#Simple_repeat 1 133 (0) c_b1813s251i0 49377

  scaffold179|s     229029 TCATCATCATCATCATCATCATCATCATCATCATCATCATCATCATCATC 229078
                                                                             
  (TCA)n#Simple          1 TCATCATCATCATCATCATCATCATCATCATCATCATCATCATCATCATC 50

  scaffold179|s     229079 ATCATCATCATCATCATCATCATCATCATCATCATCATCATCATCATCAT 229128
                                                                             
  (TCA)n#Simple         51 ATCATCATCATCATCATCATCATCATCATCATCATCATCATCATCATCAT 100

  scaffold179|s     229129 CATCATCATCATCATCATCATCATCATCATCAT 229161
                                                            
  (TCA)n#Simple        101 CATCATCATCATCATCATCATCATCATCATCAT 133

Matrix = Unknown
Transitions / transversions = 1.00 (0/0)
Gap_init rate = 0.00 (0 / 132), avg. gap size = 0.0 (0 / 0)


333 31.95 5.68 2.20 scaffold179|size420366 229273 229448 (191013) scaffold25|size1133462_(dbseq-nr_601)_[186819,192782]#LTR/Gypsy 710 891 (5073) m_b1813s001i16 49378

  scaffold179|s     229273 TTGAGGGTAAATGTGTCATTGGGGGTAAGTACTCCAACATATGTTACATG 229322
                                v ii  i   v   i  i  v   v i   vv i  i i     v
  scaffold25|si        710 TTGAGTGCGAACGTGGCATCGGAGGAAAGAATTCCCCCGTACGCTACATT 759

  scaffold179|s     229323 CCTGAGCAGGATCCAAATCAGGCTACTATTGCTTAGACT---GTGACCAA 229369
                             i           vivv    v i iv i vvv    i---iv     v
  scaffold25|si        760 CCCGAGCAGGATCCTGTGCAGGATGCCCTCGAAAAGACCAAAAAGACCAC 809

  scaffold179|s     229370 CTACTCCAAACATACTCATCCCAAATTGGATGGAAATGAGC-----ATGG 229414
                                i   iivv    v      vvi ---  i      i-----i   
  scaffold25|si        810 CTACTTCAAGTTGACTCTTCCCAACACG---GGGAATGAGTTAAAGGTGG 856

  scaffold179|s     229415 TCAT-TGGATTATCTGACAC-CCCAATCACTTTCTA 229448
                           ivi -    -ii  i iv  -     v  v      
  scaffold25|si        857 CAGTATGGA-CGTCCGGGACTCCCAAGCAGTTTCTA 891

Matrix = 20p43g.matrix
Kimura (with divCpGMod) = 33.01
Transitions / transversions = 1.12 (29/26)
Gap_init rate = 0.05 (8 / 175), avg. gap size = 1.75 (14 / 8)

376 27.28 2.22 2.22 scaffold179|size420366 229275 229409 (191052) scaffold5|size2025720_(dbseq-nr_679)_[1215722,1222232]#LTR/Gypsy 760 894 (5617) m_b1813s001i17 49378

  scaffold179|s     229275 GAGGGTAAATGTGTCATTGGGGGTAAGTACTCCAACATATGTTACATGCC 229324
                              v ii  i   v v    i  v   v     vv            v  
  scaffold5|siz        760 GAGTGCGAACGTGGCCTTGGAGGGAAGAACTCCCCCATATGTTACATTCC 809

  scaffold179|s     229325 TGAGCAGGATCCAAATCAGGCTACTATTGCTTAGACT---GTGACCAACT 229371
                                       vivv    v i iv    vv  iv ---iv     v  
  scaffold5|siz        810 TGAGCAGGATCCCGTGCAGGATGCCCTTGCGAAGGATAAAAAGACCACCT 859

  scaffold179|s     229372 ACTCCAAACATACTCATCCCAAATTGGATGGAAATGAG 229409
                            i i   i vv    -    v   vv --     i   
  scaffold5|siz        860 ATTTCAAGCTGACTC-TCCCCAATACG--GGAAACGAG 894

Matrix = 20p43g.matrix
Kimura (with divCpGMod) = 29.64
Transitions / transversions = 0.57 (13/23)
Gap_init rate = 0.03 (4 / 134), avg. gap size = 1.50 (6 / 4)


231 18.37 0.00 0.00 scaffold179|size420366 230255 230303 (190158) C rnd-5_family-2141#Unknown (0) 2792 2744 m_b1813s001i18 49379

  scaffold179|s     230255 TAATGATCAAATGATTTATGATAGTGGAGGGGAAGAGTCTCATGCACAC 230303
                            i  ?     v?i vv      vi              v      v   
C rnd-5_family-       2792 TGATNATCAACNAAGGTATGATCATGGAGGGGAAGAGTGTCATGCCCAC 2744

Matrix = 20p43g.matrix
Kimura (with divCpGMod) = 22.11
Transitions / transversions = 0.50 (3/6)
Gap_init rate = 0.00 (0 / 48), avg. gap size = 0.0 (0 / 0)


539 20.36 9.62 2.40 scaffold179|size420366 230845 231000 (189461) C genome_10_11702#DNA (0) 380 214 m_b1813s001i19 49380

  scaffold179|s     230845 AGGAGGGGTGACATGCTAGTAAATTTTACTAACTAACACCATAGTATGAT 230894
                                  iv     v     v               v     i   iviv
C genome_10_117        380 AGGAGGGAGGACATCCTAGTTAATTTTACTAACTAAGACCATGGTACCGG 331

  scaffold179|s     230895 TTTTGCCTGACGAAGGGTTTTTTGAAT---------ATACTATA----TT 230931
                                v   v iv    v   i     ---------i   i v ---- i
C genome_10_117        330 TTTTGACTGCCACAGGGGTTTCTGAATGGTACCCAGGTACCAAACACCTC 281

  scaffold179|s     230932 ATAAACCCCCCTAAAACGGACGTGCGCA-AGCTCAATT-TCAAATATACT 230979
                            -    v    i     v    ---   - i i     - v   vi   i
C genome_10_117        280 A-AAACACCCCCAAAACTGACG---GCAGAACCCAATTCTGAAAAGTACC 235

  scaffold179|s     230980 ATAGTATGAAATGATCCGTCA 231000
                                 iv             
C genome_10_117        234 ATAGTACCAAATGATCCGTCA 214

Matrix = 20p43g.matrix
Kimura (with divCpGMod) = 23.09
Transitions / transversions = 0.94 (15/16)
Gap_init rate = 0.05 (8 / 155), avg. gap size = 2.38 (19 / 8)


4207 6.56 0.19 0.37 scaffold179|size420366 231691 232225 (188236) genome_4_8562#DNA 1 534 (0) m_b1813s001i20 49381

  scaffold179|s     231691 GGCCCACCCTTACCGGTCGACGTTGACATTAACGTACATACGTATTCAAA 231740
                                        v             i                      
  genome_4_8562          1 GGCCCACCCTTACGGGTCGACGTTGACGTTAACGTACATACGTATTCAAA 50

  scaffold179|s     231741 CCGAAATTGAAAAATAATTGTGTCAATCGGTAAGCGTAAGCGTTTTTTTC 231790
                                                  v   v   v                  
  genome_4_8562         51 CCGAAATTGAAAAATAATTGTGTGAATAGGTTAGCGTAAGCGTTTTTTTC 100

  scaffold179|s     231791 CGTCCTTACCTTACGCTAACACGAACGGACGTGCATCAAGGATCCGTTTT 231840
                                     v           v         v                 
  genome_4_8562        101 CGTCCTTACCGTACGCTAACACTAACGGACGTTCATCAAGGATCCGTTTT 150

  scaffold179|s     231841 TAATGGTTATGAGC-CACAAATCCTCCAAATACAGATTTGAATTATGTCG 231889
                                         -    i i         v                  
  genome_4_8562        151 TAATGGTTATGAGCACACAGACCCTCCAAATTCAGATTTGAATTATGTCG 200

  scaffold179|s     231890 ACAAAACCTCACCCGACGTTCCCTTGAGATCGTGTAAAACACATACAAAG 231939
                             v    v  iv                  i             iv    
  genome_4_8562        201 ACCAAACATCGACCGACGTTCCCTTGAGATTGTGTAAAACACATGAAAAG 250

  scaffold179|s     231940 TACGTAGTACGAAAAAAGCATCAGAAATTCTCACAAGATCGACATCTCGA 231989
                                            -                                
  genome_4_8562        251 TACGTAGTACGAAAAAA-CATCAGAAATTCTCACAAGATCGACATCTCGA 299

  scaffold179|s     231990 CCATAGCGTTCACATATCAACCCAATCGTCAGGCCCGAGGGAATATCATA 232039
                                  i   i      v                               
  genome_4_8562        300 CCATAGCATTCGCATATCCACCCAATCGTCAGGCCCGAGGGAATATCATA 349

  scaffold179|s     232040 ACGAACGCATCCGAGAACATTTTTAGTCTGTTTTGAGTACTAGTTCCTCT 232089
                                       i           v  v                      
  genome_4_8562        350 ACGAACGCATCCAAGAACATTTTTTGTGTGTTTTGAGTACTAGTTCCTCT 399

  scaffold179|s     232090 GATAAAATAATATAAATCTGTTGGCGTTCTCGTCTGATTGTAAGGACGGT 232139
                                      vi           i    i        v           
  genome_4_8562        400 GATAAAATAATTCAAATCTGTTGGTGTTCCCGTCTGATGGTAAGGACGGT 449

  scaffold179|s     232140 GAAAACAACTTTGTCAACATACGTCGATCGTACAGAAAATGAGGGAATGT 232189
                                 i                 i   i                     
  genome_4_8562        450 GAAAACGACTTTGTCAACATACGTTGATTGTACAGAAAATGAGGGAATGT 499

  scaffold179|s     232190 ATGTTAACCTCAACATTGACAGGCTAAGGGTGGGCC 232225
                            i      v     i        -            
  genome_4_8562        500 ACGTTAACGTCAACGTTGACAGG-TAAGGGTGGGCC 534

Matrix = 20p43g.matrix
Kimura (with divCpGMod) = 5.77
Transitions / transversions = 0.94 (17/18)
Gap_init rate = 0.01 (3 / 534), avg. gap size = 1.00 (3 / 3)


20 32.53 1.12 1.12 scaffold179|size420366 233787 233875 (186586) (GGGAGG)n#Simple_repeat 1 89 (0) m_b1813s252i1 49382

  scaffold179|s     233787 GGGAGTTGG-GGGGGAGCCGGATGGGGGATGCCATGAGGGTGAAGGAGGT 233835
                                vv  -       vv   -      v vviv i   v ii     v
  (GGGAGG)n#Sim          1 GGGAGGGGGAGGGGGAGGGGGA-GGGGGAGGGGGAGGGGGAGGGGGAGGG 49

  scaffold179|s     233836 TACGGAAAAGGGGGAGGGGGAGGAGGATGGTGAGGGGGAG 233875
                           viv  iii               i   v  v         
  (GGGAGG)n#Sim         50 GGAGGGGGAGGGGGAGGGGGAGGGGGAGGGGGAGGGGGAG 89

Matrix = Unknown
Transitions / transversions = 0.64 (9/14)
Gap_init rate = 0.02 (2 / 88), avg. gap size = 1.00 (2 / 2)


13 29.83 1.23 6.49 scaffold179|size420366 233839 233919 (186542) (GGAGAA)n#Simple_repeat 1 77 (0) m_b1813s252i2 49383

  scaffold179|s     233839 GGAAAAGGGGGAGGGGGAGGAGGATGGTGAGGGGGAGAAGGAAGAAAGTG 233888
                              i    i i   i i    -  -i -   ii        -    i v 
  (GGAGAA)n#Sim          1 GGAGAAGGAGAAGGAGAAGGA-GA-AG-GAGAAGGAGAAGG-AGAAGGAG 46

  scaffold179|s     233889 -GTGAAAAGGATCAAGGAGAGGGAGAGGTAGA 233919
                           -iv  i     -v       i     i v   
  (GGAGAA)n#Sim         47 AAGGAGAAGGA-GAAGGAGAAGGAGAAGGAGA 77

Matrix = Unknown
Transitions / transversions = 3.25 (13/4)
Gap_init rate = 0.07 (6 / 80), avg. gap size = 1.00 (6 / 6)


13 4.34 3.85 3.85 scaffold179|size420366 236831 236856 (183605) (AAGGG)n#Simple_repeat 1 26 (0) m_b1813s252i3 49384

  scaffold179|s     236831 AAGGAAAGAGGAA-GGAAGGGAAGGGA 236856
                               i   -    -             
  (AAGGG)n#Simp          1 AAGGGAAG-GGAAGGGAAGGGAAGGGA 26

Matrix = Unknown
Transitions / transversions = 1.00 (1/0)
Gap_init rate = 0.08 (2 / 25), avg. gap size = 1.00 (2 / 2)


14 17.72 0.00 0.00 scaffold179|size420366 243507 243538 (176923) (TTGTCG)n#Simple_repeat 1 32 (0) m_b1813s252i4 49385

  scaffold179|s     243507 TTGTGGTTCTCATTGTCGTCGTCGTTGTTGTT 243538
                               v   v  i       i        i   
  (TTGTCG)n#Sim          1 TTGTCGTTGTCGTTGTCGTTGTCGTTGTCGTT 32

Matrix = Unknown
Transitions / transversions = 1.50 (3/2)
Gap_init rate = 0.00 (0 / 31), avg. gap size = 0.0 (0 / 0)


3177 8.69 0.44 0.44 scaffold179|size420366 246301 246751 (173710) scaffold109|size879770_(dbseq-nr_434)_[335250,341653]#LTR/Gypsy 5954 6404 (0) m_b1813s001i21 49386

  scaffold179|s     246301 GACATGAGCAAAGCTAGCTCCCCAGGCTTTTAGACACCAAAACAGGACCT 246350
                                    v   v             i       v v            
  scaffold109|s       5954 GACATGAGCCAAGGTAGCTCCCCAGGCCTTTAGACCCAAAAACAGGACCT 6003

  scaffold179|s     246351 AATTAGCCTAAATCAATAAACTTTTGCAACAAAAGAAGTATAAACACTTC 246400
                            v v    i              iii       i                
  scaffold109|s       6004 ATTGAGCCCAAATCAATAAACTTCCACAACAAAGGAAGTATAAACACTTC 6053

  scaffold179|s     246401 ACTTCACAAAAAAGGTTGTCACGAGAAGACATGAATCGTTTTTCACAGAA 246450
                                       iv      v                             
  scaffold109|s       6054 ACTTCACAAAAAGTGTTGTCTCGAGAAGACATGAATCGTTTTTCACAGAA 6103

  scaffold179|s     246451 AATAACACTTCACATCACAAGAAGTACTTCACAATAAAGTTCTCCACATC 246500
                             --                          v   v     v  i      
  scaffold109|s       6104 AA--ACACTTCACATCACAAGAAGTACTTCCCAAGAAAGTACTTCACATC 6151

  scaffold179|s     246501 ACACCAAGTCTTCCCCCATAAAAACACTTGATGTTTCAGATAAGTTTTCA 246550
                              v        i       i              v  i           
  scaffold109|s       6152 ACAACAAGTCTTTCCCCATAGAAACACTTGATGTTACAAATAAGTTTTCA 6201

  scaffold179|s     246551 CAGTTAAAACTTCACAAATAGTCAATTGTGACACAATTCGATTTACCATG 246600
                                                               v             
  scaffold109|s       6202 CAGTTAAAACTTCACAAATAGTCAATTGTGACACAAATCGATTTACCATG 6251

  scaffold179|s     246601 AAAATTTCATGTTAAAAGCATGAGGACTGATAGTTTACAGTCCTCATTTT 246650
                                                                           i 
  scaffold109|s       6252 AAAATTTCATGTTAAAAGCATGAGGACTGATAGTTTACAGTCCTCATTCT 6301

  scaffold179|s     246651 CATCCAATAAAATTGCTCAT-AAAATAATTTCCAATCAGCTGGAATACC- 246698
                             i     v    v      -                 i          -
  scaffold109|s       6302 CACCCAATTAAATAGCTCATAAAAATAATTTCCAATCAACTGGAATACCT 6351

  scaffold179|s     246699 CTTTTCTACTTCTTTACCTACGACTACTTTTCAACTACTTCCTGCTTAGA 246748
                                       i   i   vi     v    iv        v      i
  scaffold109|s       6352 CTTTTCTACTTCCTTATCTAGAACTACGTTTCGCCTACTTCCGGCTTAGG 6401

  scaffold179|s     246749 TCA 246751
                              
  scaffold109|s       6402 TCA 6404

Matrix = 20p43g.matrix
Kimura (with divCpGMod) = 9.02
Transitions / transversions = 0.95 (19/20)
Gap_init rate = 0.01 (4 / 450), avg. gap size = 1.00 (4 / 4)


4031 11.39 1.02 6.15 scaffold179|size420366 246816 247498 (172963) genome_10_89#DNA 1 650 (0) m_b1813s001i22 49387

  scaffold179|s     246816 TGCTAGGCCAAAAGTTAGGTAACTTGCGATAGCTGAAAATGGCAAAAAAA 246865
                             i                           v         v         
  genome_10_89#          1 TGTTAGGCCAAAAGTTAGGTAACTTGCGATTGCTGAAAATTGCAAAAAAA 50

  scaffold179|s     246866 T-GGCAAAGTTGACTACAAATCCTGGGTTATTTTGACTTTGACAAGTAGT 246914
                            -   i   v   i              v  vvvi               
  genome_10_89#         51 TTGGCGAAGGTGATTACAAATCCTGGGTGATGAAAACTTTGACAAGTAGT 100

  scaffold179|s     246915 CGCACTTTTCAACTTTGCAATTCCTTGGGAACAATGGTTTAGCCCGGGAT 246964
                                     i              i                        
  genome_10_89#        101 CGCACTTTTCGACTTTGCAATTCCTCGGGAACAATGGTTTAGCCCGGGAT 150

  scaffold179|s     246965 TTCTGTGAAGGCCAATAGTTTGGCATCAATTCGAATGGTGGTGTGATAGA 247014
                                i                               i         v  
  genome_10_89#        151 TTCTGCGAAGGCCAATAGTTTGGCATCAATTCGAATGATGGTGTGATCGA 200

  scaffold179|s     247015 TTGGCATCAAAGTACCG-GAACAGCCTCGTTTGAGAATGGGCTTCTTATT 247063
                                      i    i-  v    v     i     v        v   
  genome_10_89#        201 TTGGCATCAAAATACCATGATCAGCATCGTTCGAGAAGGGGCTTCTGATT 250

  scaffold179|s     247064 CTTCATCTTTATCAATGCTTGGCCATTACAATTCCGTAGGAATTGTAACA 247113
                             i    vi i           iv           v              
  genome_10_89#        251 CTCCATCGCTGTCAATGCTTGGTAATTACAATTCCTTAGGAATTGTAACA 300

  scaffold179|s     247114 AGTGACTGAGTATCTCAAGATTGCAATTCCTAAGGAATCATGATAAGATT 247163
                               v       i v   i            i       i          
  genome_10_89#        301 AGTGTCTGAGTACCGCAAAATTGCAATTCCTGAGGAATCGTGATAAGATT 350

  scaffold179|s     247164 TTGACACGACGCATGATTCCTAAGGAATTGATTGTTTAAAGTGACTTACG 247213
                            i  ---------------------    ii------        -----
  genome_10_89#        351 TCGA---------------------AATTAG------AAAGTGAC----- 368

  scaffold179|s     247214 CACGCAAAAAAGATACCACCAGAAGATTCAATGTTACAGAGGGATTAGTT 247263
                              -      --      i  i           v   i  ---      v
  genome_10_89#        369 CAC-CAAAAA--ATACCATCAAAAGATTCAATGGTACGGA---ATTAGTA 412

  scaffold179|s     247264 TATCACATTCTTATGGAAAGTTGAATGTGTTTTGACGCCAGAACAACACA 247313
                           i i           v  v                       v iv i i 
  genome_10_89#        413 CACCACATTCTTATTGACAGTTGAATGTGTTTTGACGCCAGTATCATATA 462

  scaffold179|s     247314 AAAATGACACCAACATGACCTATTTATCACAATTCAAACGTAATACGGCC 247363
                                  i   v         v   v          v i         i 
  genome_10_89#        463 AAAATGATACCTACATGACCTTTTTCTCACAATTCACATGTAATACGGTC 512

  scaffold179|s     247364 ACTCCCCAA-AATTGTTCTGCGTATTCCTGGCCAGAGTGCAACTACGTGT 247412
                           ii v     -         i            v       i     v   
  genome_10_89#        513 GTTACCCAAGAATTGTTCTACGTATTCCTGGCAAGAGTGCGACTACTTGT 562

  scaffold179|s     247413 CAAAGTCAAAATGACCCAGGAACTGAAATTGCTAAAA----AGTGCACAA 247458
                                 i     v                i  i    ----    --   
  genome_10_89#        563 CAAAGTTAAAATCACCCAGGAACTGAAATCGCCAAAAAAATAGTG--CAA 610

  scaffold179|s     247459 TTCCATGGGAATCGCAAGTTACCTAACTTTTGGCCTAATA 247498
                               v                                 i 
  genome_10_89#        611 TTCCTTGGGAATCGCAAGTTACCTAACTTTTGGCCTAACA 650

Matrix = 20p43g.matrix
Kimura (with divCpGMod) = 10.54
Transitions / transversions = 1.28 (41/32)
Gap_init rate = 0.06 (44 / 682), avg. gap size = 1.07 (47 / 44)


688 18.64 12.94 2.13 scaffold179|size420366 248205 248374 (172087) C rnd-4_family-2636#Unknown (0) 4137 3950 m_b1813s001i23 49388

  scaffold179|s     248205 CCGAGCTCCGCTAAAGCAAGTGCTCTGTACTCTAATAATAC--------- 248245
                                   v i ?i   i               i   i   ---------
C rnd-4_family-       4137 CCGAGCTCGGTTNGAGCGAGTGCTCTGTACTCTGATAGTACTTACAGTAC 4088

  scaffold179|s     248246 CTAGTTGGCCTTTACTCTACTATCATTTATCTAT----TCCCTGGGGAAG 248291
                                 v v vi    -       v i  i    ----    i  ---  
C rnd-4_family-       4087 CTAGTTTGGCACTACT-TACTATCCTCTACCTATATACTCCCCGG---AG 4042

  scaffold179|s     248292 GCTGATTTCAAAAAGTCGCAGCTCCGTCCACATTTTTGTTTCTGTAAAT- 248340
                            v            ii  iv  v      i         ii i     i-
C rnd-4_family-       4041 GATGATTTCAAAAAACCGTCGCACCGTCCGCATTTTTGTCCCCGTAAACG 3992

  scaffold179|s     248341 GGGTGCCGGGTATCTCGTTAA--------GGGGTGTATTGGT 248374
                                     vi  i   v  --------   v     i   
C rnd-4_family-       3991 GGGTGCCGGGGGTCCCGTAAAATTGAAACGGGCTGTATCGGT 3950

Matrix = 20p43g.matrix
Kimura (with divCpGMod) = 17.54
Transitions / transversions = 1.82 (20/11)
Gap_init rate = 0.05 (8 / 169), avg. gap size = 3.25 (26 / 8)


1075 25.79 0.00 0.00 scaffold179|size420366 248555 248806 (171655) C rnd-1_family-1315#Unknown (1) 252 1 m_b1813s001i24 49389

  scaffold179|s     248555 AAGTATCTTTGTTTCCCACTGCAATTTGCTGCTTTTGCAGTAATGTAGCC 248604
                               i i iv     i ii   iv v  iivii    v  i iv   vi 
C rnd-1_family-        252 AAGTGTTTCAGTTTCTCGTTGCGTTGTGTCTTCTTTGAAGCAGAGTACTC 203

  scaffold179|s     248605 TCGGCTTGCTCTGCCCGTTTAATAAATTGTGTCAATTCCTCCGCCAGCTT 248654
                             ?  vi i  v  i v   vi i     ?iii     i    iii i  
C rnd-1_family-        202 TCNGCGCGTTCGGCTCTTTTCGTGAATTGNACTAATTCTTCCGTTGGTTT 153

  scaffold179|s     248655 AATTGATTGTTCCATATCGGTTGGTTGAAGTAAGTACAATTCTTTGAGAG 248704
                             v   i        i   i       i i    v     i         
C rnd-1_family-        152 AAATGACTGTTCCATGTCGATTGGTTGGAATAAGAACAATCCTTTGAGAG 103

  scaffold179|s     248705 TCCGTACTCTTGAAAGCACTACATATTCCCAATTCCAAAAACTGATATTG 248754
                            i vv     i  ?  v  ?  i        i  i vi  i v?  ?   
C rnd-1_family-        102 TTCTAACTCTCGANAGAACNACGTATTCCCAGTTTCTGAAGCANATNTTG 53

  scaffold179|s     248755 TTTTTGAGTTTGGGCCACGACGACACAACAACCATGTCTTTCGATCTTCC 248804
                                      v     i  i  ?    ii  i              i  
C rnd-1_family-         52 TTTTTGAGTTTTGGCCATGATGANACAATGACTATGTCTTTCGATCTCCC 3

  scaffold179|s     248805 TT 248806
                             
C rnd-1_family-          2 TT 1

Matrix = 20p43g.matrix
Kimura (with divCpGMod) = 30.51
Transitions / transversions = 2.42 (46/19)
Gap_init rate = 0.00 (0 / 251), avg. gap size = 0.0 (0 / 0)


3993 21.00 0.71 1.56 scaffold179|size420366 248808 249649 (170812) rnd-4_family-338#RC/Helitron 1 835 (1076) m_b1813s001i25 49390

  scaffold179|s     248808 TAACTTATCTCCTGTTGAGGACATGTTTATGTTGAGAGCGAACATTGTCA 248857
                                 i v?  i     v  ii          i v  v       ?   
  rnd-4_family-          1 TAACTTGTGNCCCGTTGATGATGTGTTTATGTTAACAGGGAACATTNTCA 50

  scaffold179|s     248858 TTTGACACTTGAATGTTTCTTTGAGGTCACAGAGACA-GTTGGTGTGACA 248906
                            ?     i              v v   i  v  i  -       i    
  rnd-4_family-         51 TNTGACATTTGAATGTTTCTTTTATGTCGCATAGGCAAGTTGGTGCGACA 100

  scaffold179|s     248907 GTGATAGATACTTTGTGCTGTTCTGGTGGGATCTTGAAGAGCCTCTGATT 248956
                                   ?    i   i     v              ?  i     v  
  rnd-4_family-        101 GTGATAGANACTTCGTGTTGTTCGGGTGGGATCTTGAANAGTCTCTGTTT 150

  scaffold179|s     248957 TCTTTTGAATGTTAGCAGATTTTTCAGTTTATGTATTTGTTCATTGTTTG 249006
                           i         vvv  v  v     i   viivvv ?vi    ?       
  rnd-4_family-        151 CCTTTTGAATTGGAGAAGCTTTTTTAGTGCGGCAANGCGTTCNTTGTTTG 200

  scaffold179|s     249007 TGTTTGGATCTTTGGTTTCATTACTTTCCAATTGTTCAAGTTCACGTTTG 249056
                                       i ------------  i i   v  i v   i     v
  rnd-4_family-        201 TGTTTGGATCTTCG------------TCTAGTTGGTCGATTTCGCGTTTC 238

  scaffold179|s     249057 ATACCTGAGATTTCCTCCAAGTCATTGGCCAGTTCAACTGTGAGCCACTC 249106
                            v ii  v         ii    i ii        i     v        
  rnd-4_family-        239 AAATTTGTGATTTCCTCTGAGTCGTCAGCCAGTTCGACTGTTAGCCACTC 288

  scaffold179|s     249107 AACATCTTTTATATTCATCGTCCACATCTTTTTTCCATAGAACTCATGCC 249156
                           i              i ivv    ? i    i    i  vi?i  vi   
  rnd-4_family-        289 GACATCTTTTATATTTACACTCCANACCTTTCTTCCGTACGNTTCTCGCC 338

  scaffold179|s     249157 ATCTGTGAGATGCAGCACCATGCTTGATTTTAACAGAAACTAGAGTGCAT 249206
                                  v ?  iv  ?  v  i     i  v  v     v        v
  rnd-4_family-        339 ATCTGTGTGNTGTTGCNCCTTGTTTGATCTTTACTGAAACGAGAGTGCAA 388

  scaffold179|s     249207 ACAGTTCCATTACCCTGGGG-AGTTTCTCTTCCATTTTT-CATTGGACAT 249254
                             ?     i     ii v  -i i  i            - i        
  rnd-4_family-        389 ACNGTTCCGTTACCTCGTGGTGGCTTTTCTTCCATTTTTTCGTTGGACAT 438

  scaffold179|s     249255 CACACATATAAGGTTGATTCCAGTATAGAGATATAAAGCAGGGTCAGCGT 249304
                              i     v             ii  i   i   i   ?  i       
  rnd-4_family-        439 CACGCATATTAGGTTGATTCCAGCGTAAAGACATAGAGCNGGATCAGCGT 488

  scaffold179|s     249305 GTTTATGCAAACTGTACTTGATGTTATCATCTCCATAGGTAGTTAAGATG 249354
                               i  ii   i    v       i  i      i v       ii   
  rnd-4_family-        489 GTTTGTGTGAACCGTACGTGATGTTGTCGTCTCCACATGTAGTTAGAATG 538

  scaffold179|s     249355 CGATTGCAGAGGGTGTAGAGAACTGCCAAAGAGGATGTTTTCTTCTTAGA 249404
                            i  v  ii     i viivi   vi         i     -    i ?i
  rnd-4_family-        539 CAATGGCGAAGGGTATTAGTGACTTTCAAAGAGGACGTTTT-TTCTCANG 587

  scaffold179|s     249405 TGACGTTTGGAAGTCACCTTGGATGACAATTGTATAACCGGG-GGTAGGT 249453
                              i              i vi     v       iii    -       
  rnd-4_family-        588 TGATGTTTGGAAGTCACCCTCAATGACTATTGTATGGTCGGGTGGTAGGT 637

  scaffold179|s     249454 TCTCACTTGTGACTGAAGGATGGATCTGCAGAACATGTTGTTTAAAAACT 249503
                           iv vi  i vii v v       i v v         i          i 
  rnd-4_family-        638 CATGGCTCGAAGCAGTAGGATGGGTGTTCAGAACATGCTGTTTAAAAATT 687

  scaffold179|s     249504 CCAGAAGAAATAGCTTTGTGTTCCCTATTTGTCTGACATGCATAACTCCA 249553
                               vv        v  ?i i   i i     iv i  i           
  rnd-4_family-        688 CCAGCCGAAATAGCATTNCGCTCCTTGTTTGTTGGGCACGCATAACTCCA 737

  scaffold179|s     249554 ATCAACATTTGA--GGAGATATTTTTTGGAAGGTCAACATCAGTCCTGGT 249601
                              i       i--v           v  v     ii  ?       v  
  rnd-4_family-        738 ATCGACATTTGGCTTGAGATATTTTTAGGTAGGTCGGCANCAGTCCTTGT 787

  scaffold179|s     249602 TATGACTCGTTTGTTGATTGAGTTGCAATGTTTGTGGGTCAGTTTGCC 249649
                           v i      i     i  ? v   v i  vi     v  i    i   
  rnd-4_family-        788 AACGACTCGCTTGTTAATNGTGTTTCGATCCTTGTGTGTTAGTTCGCC 835

Matrix = 20p43g.matrix
Kimura (with divCpGMod) = 20.57
Transitions / transversions = 1.64 (108/66)
Gap_init rate = 0.02 (18 / 841), avg. gap size = 1.06 (19 / 18)


2524 20.54 4.64 0.86 scaffold179|size420366 249717 250276 (170185) rnd-4_family-338#RC/Helitron 841 1421 (490) m_b1813s001i26 49390

  scaffold179|s     249717 ATGATAACGCCAGTCAAGATACTCTAAAAAAACTGACGTGACTTCCTCGA 249766
                            i    - v  i             v   i      i    v        
  rnd-4_family-        841 ACGATA-CTCCGGTCAAGATACTCTCAAAGAACTGATGTGAATTCCTCGA 889

  scaffold179|s     249767 GTACAACAATCCATGATCTTTTTCTCTTATCAATT--------------- 249801
                                     i i     v  ii    v  v i  ---------------
  rnd-4_family-        890 GTACAACAATTCGTGATCATTCCCTCTGATGAGTTGTCTGAAGTCTCCNC 939

  scaffold179|s     249802 -----ACAAAAGAGTAACCTCCAAAAACCTTGTCATGTTCTTTGTACTTC 249846
                           -----    viv    ?        ?  -    iiiiv        v v 
  rnd-4_family-        940 CGAATACAATGCAGTANCCTCCAAANAC-TTGTTGCAGTCTTTGTAGTGC 988

  scaffold179|s     249847 -CACAACCTAACATCTAACTTCATTAGTTCATTTTCAGTCATGCATGAAA 249895
                           -ii      v  i  i  i     v     i            v ?  i 
  rnd-4_family-        989 GTGCAACCTCACGTCCAATTTCATGAGTTCGTTTTCAGTCATGAANGAGA 1038

  scaffold179|s     249896 TTTTATCAATCACAAGAACATGGATGCTACTCCATTCCAACCGTTACACT 249945
                              i   i          ? i   i   ?          ii i  ii   
  rnd-4_family-       1039 TTTCATCGATCACAAGAANACGGACGCTNCTCCATTCCAGTCATTGTACT 1088

  scaffold179|s     249946 TCTGACACTGTTGTCATGAACATTCCCAATGCCTTCACCATAGTTCTTCC 249995
                             v vi  v  v   i     i v vvi ?        i       v   
  rnd-4_family-       1089 TCAGTTACAGTGGTCGTGAACGTACGAGANGCCTTCACTATAGTTCGTCC 1138

  scaffold179|s     249996 TCCAAATGTGGATGAAGCCAAACTTGTATATGCCATGTAGAAGAATTATG 250045
                              i    i?    v?   i v i   i  -  ii i  i     iv   
  rnd-4_family-       1139 TCCGAATGCNGATGCNGCCGATCCTGTGTA-GCTGTATAAAAGAACGATG 1187

  scaffold179|s     250046 TGTCT-TCCACATGATGTTGCAGGACAAACATAACTCAAAACAAAACCAT 250094
                               i-   i  ?v       ?v  vii   v     i i   i    i 
  rnd-4_family-       1188 TGTCCGTCCGCANTATGTTGCNCGAAGGACAAAACTCGAGACAGAACCGT 1237

  scaffold179|s     250095 TTGGCAGCCTTAATGGCTGTAGTCTTGCCAGCTCCAGC-GGGCGGAGTGA 250143
                            ii        i     v ii        v    v   -    v-   v 
  rnd-4_family-       1238 TCAGCAGCCTTGATGGCAGCGGTCTTGCCCGCTCGAGCTGGGCC-AGTTA 1286

  scaffold179|s     250144 GAAAGAGAAGCATTAGATCCATCCCTCCTCATGCAAGGAGTTGTTCCTTG 250193
                                         v     i    -  v i                   
  rnd-4_family-       1287 GAAAGAGAAGCATTTGATCCGTCCC-CCACGTGCAAGGAGTTGTTCCTTG 1335

  scaffold179|s     250194 AGGTCATCAATGAGTTTGGAATTGTAGTCCTGTGAAATTGCATCAC---C 250240
                            v   i     ?    ii       vi   v?      v v v   --- 
  rnd-4_family-       1336 ATGTCGTCAATNAGTTCAGAATTGTCATCCANTGAAATGGAAACACCCAC 1385

  scaffold179|s     250241 TTGCTGATGAATAGATGAAGTTGGATCAAGAGCTTC 250276
                              iiv     i      v     i ?   i i   
  rnd-4_family-       1386 TTGTCTATGAACAGATGACGTTGGGTNAAGGGTTTC 1421

Matrix = 20p43g.matrix
Kimura (with divCpGMod) = 20.12
Transitions / transversions = 1.59 (70/44)
Gap_init rate = 0.02 (11 / 559), avg. gap size = 2.82 (31 / 11)


407 24.67 4.55 5.23 scaffold179|size420366 250277 250430 (170031) rnd-4_family-338#RC/Helitron 1602 1754 (157) m_b1813s001i27 49390

  scaffold179|s     250277 TATGTGAGAGAATCAACTAAAGAACCATGAATTAACTCTCAAACAGTTTG 250326
                             v   i     i             i           iv v    ?i i
  rnd-4_family-       1602 TAGGTGGGAGAACCAACTAAAGAACCGTGAATTAACTCCAATACAGNCTA 1651

  scaffold179|s     250327 AAAGGTATTTGTTGTGTTGTAGTAAGCATTTGCATT-----GGAGGATGC 250371
                              i     ? v   iiii i------      i  -----v  i ?i  
  rnd-4_family-       1652 AAAAGTATTNGGTGTACCATG------ATTTGCGTTCCTCCTGAAGNCGC 1695

  scaffold179|s     250372 AGATAAACATATTTTTGAAT--GTGTGTCATGTGAGTTTTTGATTTCCAA 250419
                             -- ?v  ?i  iv v i --   v   i  i       i?  vv vi 
  rnd-4_family-       1696 AG--ANTCANGTTCGTTAGTTNGTGAGTCGTGCGAGTTTTCNATAACAGA 1743

  scaffold179|s     250420 AGAGTCGAGTC 250430
                            vi?       
  rnd-4_family-       1744 ACGNTCGAGTC 1754

Matrix = 20p43g.matrix
Kimura (with divCpGMod) = 25.49
Transitions / transversions = 1.77 (23/13)
Gap_init rate = 0.07 (10 / 153), avg. gap size = 1.50 (15 / 10)


437 21.80 8.29 3.70 scaffold179|size420366 251405 251585 (168876) C rnd-1_family-592#Unknown (9) 388 200 m_b1813s001i28 49391

  scaffold179|s     251405 CGTACATCAACAGGCTGACCTTCCAGAGTAGCTTCCAGTTGTG-ATAA-- 251451
                                      i  v v      v  v              v - i  --
C rnd-1_family-        388 CGTACATCAACGGGATTACCTTCAAGTGTAGCTTCCAGTTGAGAACAAGC 339

  scaffold179|s     251452 ----CC--AAAATCATGGGAAAG-GTGAACCCGGTACCATTCTGAGACAC 251494
                           ----  --   i     ?    i- vi  i i  v        --v    
C rnd-1_family-        338 AGATCCTGAAAGTCATGNGAAAATGAAAATCTGGAACCATTCT--CACAC 291

  scaffold179|s     251495 GATA--AGGTGAGCCAAAGTTGCACTGACTACA-CATGTCT-GGATGTAG 251540
                           i   --  i       vv        i  v   - v  v  -i i  - i
C rnd-1_family-        290 AATAGCAGATGAGCCATTGTTGCACTAACAACATCTTGACTCAGGTG-AA 242

  scaffold179|s     251541 CAGCCTGCATTCCAGACAATAAAAT-GCACAAACTTTTTTGTGAAC 251585
                             --  -       - ii vi   i-        ii iii vi   
C rnd-1_family-        241 CA--CT-CATTCCA-ATGAGGAAACGGCACAAACCCTCCCGAAAAC 200

Matrix = 20p43g.matrix
Kimura (with divCpGMod) = 24.15
Transitions / transversions = 1.53 (23/15)
Gap_init rate = 0.09 (16 / 180), avg. gap size = 1.38 (22 / 16)


7282 15.94 0.75 2.84 scaffold179|size420366 251908 253237 (167224) C rnd-5_family-956#Unknown (0) 4728 3426 m_b1813s001i29 49392

  scaffold179|s     251908 TTGTAGCAAAATGGAGGAAAGAGAAATCTGCATTTGCATCCTTTTTTCAA 251957
                                  i   ?  i---              i ii  v       -v  
C rnd-5_family-       4728 TTGTAGCGAAANGGG---AAGAGAAATCTGCACTCACAGCCTTTTT-AAA 4683

  scaffold179|s     251958 GCACAATGGTACGTGTGATATAGAATGATGCTCAAACCTGTGACGGAGCA 252007
                               i          v     ?  i     i  i        v  i    
C rnd-5_family-       4682 GCACGATGGTACGTGGGATATNGAGTGATGTTCGAACCTGTGCCGAAGCA 4633

  scaffold179|s     252008 TTATTATGCGAACAGCCTTGTTGCCCCAGAAGGTGTTGTCAATGGCAGTA 252057
                               iii       v   i  i      i   v ? iiv   i i     
C rnd-5_family-       4632 TTATCGCGCGAACATCCTCGTCGCCCCAAAAGCTNTCAGCAACGACAGTA 4583

  scaffold179|s     252058 GGAATCTGTTTGTTTTCATGAAGGAAGTAGTAGGAATATGACAA-GATGC 252106
                               v         i  i          i   ?     i  v  - vi  
C rnd-5_family-       4582 GGAAGCTGTTTGTTCTCGTGAAGGAAGTGGTANGAATACGAAAACGCCGC 4533

  scaffold179|s     252107 CACATCCAGTTGTTCATTTGAAACAGTATTCAAATATTTAGTTTGAAGAG 252156
                              ?  v              ?  v  i     i                
C rnd-5_family-       4532 CACNTCGAGTTGTTCATTTGANACTGTGTTCAAGTATTTAGTTTGAAGAG 4483

  scaffold179|s     252157 GCTATA-CATATGTTCATTGAAGAATAATAACTGAGAGAGACTGAAAACA 252205
                                 -   i      ?viv?     ?       i    ?         
C rnd-5_family-       4482 GCTATAACATGTGTTCANAACNGAATANTAACTGAAAGAGNCTGAAAACA 4433

  scaffold179|s     252206 TTGAAGAGATAAGAAGATTGTTGATTGACTTACTGAAGAGTCAA--TGTT 252253
                             -  v   -   v    vi -   vv      v       ii --  vv
C rnd-5_family-       4432 TT-AACAGA-AAGCAGATAAT-GATGCACTTACAGAAGAGTTGACTTGAA 4386

  scaffold179|s     252254 TGCATTCCAATCCATACTGTCTCATTTTATGGCTGAGCATTGAGTCAACT 252303
                           v   ?  i     i  i           v         i i v       
C rnd-5_family-       4385 GGCANTCTAATCCGTATTGTCTCATTTTTTGGCTGAGCGTCGCGTCAACT 4336

  scaffold179|s     252304 AAGTCGATCAGCAAGAAATCTTGCTAACAAGTTTGACTCCTTGCCAACTT 252353
                                ?   i vi       i  i i       i   vi   i       
C rnd-5_family-       4335 AAGTCNATCGGAGAGAAATCCTGTTGACAAGTTCGACATCTTACCAACTT 4286

  scaffold179|s     252354 TCCATTGTCATTGTAACACAATGATTCATGTCTTACATCACAAAAGAAAT 252403
                                                v            i    i       i- 
C rnd-5_family-       4285 TCCATTGTCATTGTAACACAAAGATTCATGTCTTGCATCGCAAAAGAG-T 4237

  scaffold179|s     252404 TGTAAGTCCTTTTCCTTGAA-ACGATCTTGTCATTTGTGGCCCAACAGCC 252452
                                      i    ii  -     i i i i ----------------
C rnd-5_family-       4236 TGTAAGTCCTTCTCCTCAAACACGATTTCGCCGT---------------- 4203

  scaffold179|s     252453 ACCGGAATAGGAGTCAGTGACTGGAAATACAGTACAAGAGCCATCATCAG 252502
                           --      vv i  v ?    i    v   ii vvv    i  ?      
C rnd-5_family-       4202 --CGGAATTCGGGTGANTGACCGGAATTACGATCGTAGAGTCANCATCAG 4155

  scaffold179|s     252503 CAC-TGCATCCTTCATCGGACTTTGGGTCAGTGACTGTTTTTACAACATG 252551
                              -  i- iv   i     v ii           i vv     i  i -
C rnd-5_family-       4154 CACATGT-TTGTTCGTCGGAATCCGGGTCAGTGACCGGGTTTACGACGT- 4107

  scaffold179|s     252552 TGGAATGTATTCTTGAGCCATTGAATCTTTGATGGAAAAATTGAAATTCA 252601
                           ---  ii       vv       i     i  i ?v     i v  v   
C rnd-5_family-       4106 ---AACATATTCTTTTGCCATTGGATCTTCGACGNTAAAATCGTAAGTCA 4060

  scaffold179|s     252602 GGTCAGTGACCAGAATTCTGGTGTTAGTAGCGGAAGAGTTGTCTGTTGCT 252651
                                i     i      i i v  v  i  i      i    v?     
C rnd-5_family-       4059 GGTCAATGACCGGAATTCCGATTTTTGTGGCAGAAGAGCTGTCANTTGCT 4010

  scaffold179|s     252652 AACATGATGGATGAAGCAAGTTTCTCCATATTGCAATCTAGGTCAGTTAC 252701
                              i  vi  v  ?    v    v   i   i      i        v  
C rnd-5_family-       4009 AACGTGTCGGCTGNAGCATGTTTATCCGTATCGCAATCCAGGTCAGTGAC 3960

  scaffold179|s     252702 TGGAACACTGACAGAACTATTCACACAATCAATGTCAGCTTGAGCCAACT 252751
                           i       i         i i i i i v   i    v      ? i   
C rnd-5_family-       3959 CGGAACACCGACAGAACTGTCCGCGCGAGCAACGTCACCTTGAGNCGACT 3910

  scaffold179|s     252752 CACGACAGTTGTGAGTGAAGGAAGCTCAATGGCTTTGAGTATGTCACAGT 252801
                                               ----                    ii    
C rnd-5_family-       3909 CACGACAGTTGTGAGTGAAG----CTCAATGGCTTTGAGTATGTTGCAGT 3864

  scaffold179|s     252802 CGTTAGTTCATCTACATATCTATAGAAGGCCTCCCTCAATTTGTTCCAAA 252851
                            i ? v         i    v   i  ?        -i         i  
C rnd-5_family-       3863 CATNACTTCATCTACGTATCGATAAAANGCCTCCCT-GATTTGTTCCGAA 3815

  scaffold179|s     252852 TGTTTGGATCGTTGTTCCATAAGTCTTCATGTACTTGTGGAGATAAATCT 252901
                                                       ii          ?         
C rnd-5_family-       3814 TGTTTGGATCGTTGTTCCATAAGTCTTCGCGTACTTGTGGNGATAAATCT 3765

  scaffold179|s     252902 TCCACCCATATTTGCCAGTGGGAATGAAGAGTTTTATGACCTAATTCCTC 252951
                                                              ?i     vi      
C rnd-5_family-       3764 TCCACCCATATTTGCCAGTGGGAATGAAGAGTTTTNCGACCTTGTTCCTC 3715

  scaffold179|s     252952 GTGAACTGGTGCAAAGGTGGTAACTCTTTCAAAAATCCATTTCTCTTTGG 253001
                               i       i  v iiivv      i         v    i      
C rnd-5_family-       3714 GTGAGCTGGTGCGAACGCAAGCACTCTTCCAAAAATCCCTTTCCCTTTGG 3665

  scaffold179|s     253002 ATTGTTCTTTCTTTGGGTCCCAATTTAAAAAGCAATTAATGAAGATTTCA 253051
                                 v      i           i  v v                   
C rnd-5_family-       3664 ATTGTTGTTTCTTCGGGTCCCAATTCAACATGCAATTAATGAAGATTTCA 3615

  scaffold179|s     253052 ATTACTTGGTGATATTCTAATGAGCAAGCACCTGGATATGTTGTTGGAAT 253101
                                   v     i           ?  v     i        vv    
C rnd-5_family-       3614 ATTACTTGTTGATACTCTAATGAGCANGCTCCTGGGTATGTTGTGCGAAT 3565

  scaffold179|s     253102 GTGTTTCC-GAGGTTGCAATCAATTTTGCATTCGTCATAGCTTGTTACCT 253150
                                   -  i     vi        i        i     ? iv  v 
C rnd-5_family-       3564 GTGTTTCCTGAAGTTGCTGTCAATTTTACATTCGTCGTAGCTNGCGACGT 3515

  scaffold179|s     253151 CTGGGAGTTTGTGCTGGTGCAGCAAAAGTTAGATACACAGCACACGT--T 253198
                                                  i   - i     v  v i v    -- 
C rnd-5_family-       3514 CTGGGAGTTTGTGCTGGTGCAGCGAAA-TCAGATAAACTGTAAACGTCAT 3466

  scaffold179|s     253199 TTCCATT-CCAAAGTGCACATTCTCTTACCTTGTTATTGG 253237
                            ?  i  -        i  vv     v        i    
C rnd-5_family-       3465 TNCCGTTGCCAAAGTGTACTATCTCTGACCTTGTTGTTGG 3426

Matrix = 20p43g.matrix
Kimura (with divCpGMod) = 13.70
Transitions / transversions = 1.68 (129/77)
Gap_init rate = 0.03 (45 / 1329), avg. gap size = 1.04 (47 / 45)


316 33.42 1.07 5.59 scaffold179|size420366 253217 253403 (167058) C rnd-4_family-169#RC/Helitron (4591) 3662 3484 m_b1813s001i30 49393

  scaffold179|s     253217 ATTCTCTTACCTTGTTATTGGGGTCAGCGTACAGTCAGACACGAAAACTA 253266
                              ii   ?     --------  i   i    v  ii  v vi   i  
C rnd-4_family-       3662 ATTTCCTTNCCTTG--------GTTAGCATACATTCGAACTCTGAAATTA 3621

  scaffold179|s     253267 CACTCGTCATCAGGTGTGATTGTAAGGAGCAAACTGTTTAAACCAAAATG 253316
                                i     v  v  v iv  i ii iv vi    vvii      i i
C rnd-4_family-       3620 CACTCATCATCTGGAGTTACAGTGAAAAAGATGCTGTGAGGACCAAAGTA 3571

  scaffold179|s     253317 GTCCATCATTGTAAATTGATGTTTTCTAGCATCTT--GCATGGCATCTGC 253364
                              vv v v  i v ivvv vi        v  i --   --  v  i  
C rnd-4_family-       3570 GTCACTGAGTGCATACACCTTCTTTCTAGCCTCCTTAGCA--GCTTCCGC 3523

  scaffold179|s     253365 AGTATGAGCAAGTGATTTACATTTTATTGTGATAGACTT 253403
                           v  i  vv    viv   i   vv i      i   i  
C rnd-4_family-       3522 TGTGTGCCCAAGAATTTTGCATGATGTTGTGACAGATTT 3484

Matrix = 20p43g.matrix
Kimura (with divCpGMod) = 43.20
Transitions / transversions = 1.03 (30/29)
Gap_init rate = 0.06 (11 / 186), avg. gap size = 1.09 (12 / 11)


2781 18.64 0.53 3.24 scaffold179|size420366 253431 254001 (166460) C rnd-5_family-956#Unknown (1493) 3235 2680 m_b1813s001i31 49394

  scaffold179|s     253431 CGGCTGTCCAGGGTTGGTTGTTGGAGTCTCAAAGTCTTTAGTAGTCAGTC 253480
                              v   i   ii  v    vv     i     i       v     - i
C rnd-5_family-       3235 CGGATGTTCAGAATTCGTTGGAGGAGTTTCAAAATCTTTAGAAGTCA-TT 3187

  scaffold179|s     253481 GGCTGAGAGTATTTCTGAAGTTTTCTTGTGGGTTCTGATTGGTGCATGTC 253530
                                  v  v    ii    v    i    i        vvv       
C rnd-5_family-       3186 GGCTGAGTGTTTTTCCAAAGTGTTCTCGTGGATTCTGATTCCGGCATGTC 3137

  scaffold179|s     253531 ATAAATCCAGTTACGTACAAAATTTGTCACGAGAATAATTTGATGAAAGA 253580
                               v       v    i          iv  i     i i- i   i  
C rnd-5_family-       3136 ATAATTCCAGTTTCGTATAAAATTTGTCGAGAAAATAACTC-ACGAAGGA 3088

  scaffold179|s     253581 CCAACACTACATCTGCTGTCATAAATTGAGGCATCTCCAGACAAAAATAC 253630
                                        vi v        i        iv   iii        
C rnd-5_family-       3087 CCAACACTACATCGACAGTCATAAACTGAGGCATTGCCAAGTAAAAATAC 3038

  scaffold179|s     253631 CTCTGTATACATGTCTTCAATGATATATCTGTTGGATGCTGGTTTTTGGA 253680
                            v   v  i                 ---     -----------   v 
C rnd-5_family-       3037 CGCTGAATGCATGTCTTCAATGATAT---TGTTG-----------TTGCA 3002

  scaffold179|s     253681 CTGCCAGTACC-GTAAGGGAATGCAAATGGCAAAATTGCCTCCACAGGAA 253729
                            iviiv   i - v                     iv  i     v -  
C rnd-5_family-       3001 CCCTTTGTATCAGGAAGGGAATGCAAATGGCAAAACAGCTTCCACCG-AA 2953

  scaffold179|s     253730 GTTCGTGTTCCTTGGCAACGTTGCCTCCCCGAACAAAAATGGTTGGTGCT 253779
                              i              v        ii i        ii     v - 
C rnd-5_family-       2952 GTTTGTGTTCCTTGGCAAAGTTGCCTCTTCAAACAAAAACAGTTGGGG-T 2904

  scaffold179|s     253780 GATCTATTCACTAATGTGCAAGCAAATTTCCTTTCAGTCTCAAAAACAGA 253829
                                i           i  i            vv      iv v     
C rnd-5_family-       2903 GATCTGTTCACTAATGTACAGGCAAATTTCCTTGAAGTCTCGTACACAGA 2854

  scaffold179|s     253830 TGATTCTTCATTTTGATCTTGTGCATTTGAGAAGAAGATTTGGGTATCAC 253879
                              iv       vv       v   i i  i      vvi  v       
C rnd-5_family-       2853 TGACGCTTCATTGGGATCTTGAGCACTCGAAAAGAAGCACTGTGTATCAC 2804

  scaffold179|s     253880 CATATGTCATTTCTAATGATGGATCAATTTCTTCTGCAGTGTCATTGTAT 253929
                             v  i ii    i      v    i       v  iv   v    i i 
C rnd-5_family-       2803 CAAATATTGTTTCCAATGATTGATCGATTTCTTATGTTGTGACATTATGT 2754

  scaffold179|s     253930 TTTTGATCTTGG--ATAATGGTTGGTGAAAGTGCTTTGACGTCATTAGGA 253977
                            v  i       --             vv      i ?            
C rnd-5_family-       2753 TGTTAATCTTGGATATAATGGTTGGTGTCAGTGCTCTNACGTCATTAGGA 2704

  scaffold179|s     253978 ATAGGGCTGTCACTGAACTCTTTG 254001
                                   i           i   
C rnd-5_family-       2703 ATAGGGCTATCACTGAACTCCTTG 2680

Matrix = 20p43g.matrix
Kimura (with divCpGMod) = 20.09
Transitions / transversions = 1.24 (57/46)
Gap_init rate = 0.04 (20 / 570), avg. gap size = 1.05 (21 / 20)


421 9.73 1.33 4.11 scaffold179|size420366 254001 254075 (166386) scaffold3|size1191850_(dbseq-nr_493)_[349346,364513]#LTR/Copia 2362 2434 (12734) m_b1813s001i33 49395

  scaffold179|s     254001 GGTATTTTATATTTATGGTCGCATT-TGGTCGCTTTCTACAAATGGTCGC 254049
                                                -   -     i     vi         i 
  scaffold3|siz       2362 GGTATTTTATATTTATGGTCG-ATTATGGTCACTTTCGGCAAATGGTCAC 2410

  scaffold179|s     254050 AAGACAAATGGCCTATATAATATATT 254075
                           v i--   i                 
  scaffold3|siz       2411 CAA--AAACGGCCTATATAATATATT 2434

Matrix = 20p43g.matrix
Kimura (with divCpGMod) = 9.07
Transitions / transversions = 2.50 (5/2)
Gap_init rate = 0.05 (4 / 74), avg. gap size = 1.00 (4 / 4)


6796 6.99 2.89 2.78 scaffold179|size420366 254076 255045 (165416) rnd-1_family-0#Unknown 1 971 (1537) m_b1813s001i34 49396

  scaffold179|s     254076 AAATCAAAGTTAGTGCCAATAAATATCAGAAAGCAACTGGTTTGAAACGC 254125
                                i         v                                  
  rnd-1_family-          1 AAATCGAAGTTAGTGGCAATAAATATCAGAAAGCAACTGGTTTGAAACGC 50

  scaffold179|s     254126 ATACACCAAGGGCAATAACATACATTTTTATTCATGTCTGAATATAAACT 254175
                               vv                         ?               i  
  rnd-1_family-         51 ATACTACAAGGGCAATAACATACATTTTTATNCATGTCTGAATATAAGCT 100

  scaffold179|s     254176 AATGGGTTATGTAAATCCTCTTCACTAGGAGAGGGCAGTAGTGAACACAA 254225
                                              v               i              
  rnd-1_family-        101 AATGGGTTATGTAAATCCTGTTCACTAGGAGAGGGTAGTAGTGAACACAA 150

  scaffold179|s     254226 ATTTTTGAACGAATTCAACAAATTTGTTAATATATTTTTTTATGTATGTC 254275
                                                      ivi v  -        vv     
  rnd-1_family-        151 ATTTTTGAACGAATTCAACAAATTTGTCCGTTTA-TTTTTTATTAATGTC 199

  scaffold179|s     254276 TGTATATCATTTAATCACACCTTTCTTGTATGCTGCGTAACAACCATCCT 254325
                                               v       iv                    
  rnd-1_family-        200 TGTATATCATTTAATCACACATTTCTTGCCTGCTGCGTAACAACCATCCT 249

  scaffold179|s     254326 GTAAGCATTCAAATTGTTATATACATAATCATGTGGTATGCATATTCACA 254375
                                                            v       ?        
  rnd-1_family-        250 GTAAGCATTCAAATTGTTATATACATAATCATGGGGTATGCNTATTCACA 299

  scaffold179|s     254376 TTCATACATGAATATTAAAAATACCA---TATACCCGTTTACAAAAATAA 254422
                            v i          i        i  ---     vv  i    v v  v 
  rnd-1_family-        300 TACGTACATGAATACTAAAAATATCATACTATACGGGTCTACACATATTA 349

  scaffold179|s     254423 GGGAATGAAGGTTTTGATAAACAAAAATGCCAATTTTCGTGCACACATTT 254472
                                                          vi                 
  rnd-1_family-        350 GGGAATGAAGGTTTTGATAAACAAAAATGCCCGTTTTCGTGCACACATTT 399

  scaffold179|s     254473 TAAATATCCGTTGGTTGCTCACTTATTTGTGCCACATCGCTAATTTTTTT 254522
                                                  v                          
  rnd-1_family-        400 TAAATATCCGTTGGTTGCTCACTAATTTGTGCCACATCGCTAATTTTTTT 449

  scaffold179|s     254523 GTATGGT-AGGTACCACCTTATTGG---------TACCATACCCACGCTG 254562
                                  -             v   ---------     i          
  rnd-1_family-        450 GTATGGTAAGGTACCACCTTAATGGTAGATACAATACCACACCCACGCTG 499

  scaffold179|s     254563 CATGCAGGCTGCTCCAGAACTGCTTTCCACCGCCATGCAAATATCAGGCC 254612
                                                          i               v  
  rnd-1_family-        500 CATGCAGGCTGCTCCAGAACTGCTTTCCACCACCATGCAAATATCAGCCC 549

  scaffold179|s     254613 AATTAGAATGACCG-------ACAATGAGCAAAATGATTGTTTTGGCCTG 254655
                                         -------                          v v
  rnd-1_family-        550 AATTAGAATGACCGACAATGAACAATGAGCAAAATGATTGTTTTGGCATC 599

  scaffold179|s     254656 ATCGGATTGTGATGATGCAATACCACCGTGATCGCATCTTGAAGGGACAA 254705
                                                      i                    i 
  rnd-1_family-        600 ATCGGATTGTGATGATGCAATACCACCATGATCGCATCTTGAAGGGACGA 649

  scaffold179|s     254706 CTTTTTGGTAGAGTAGACGCGTGAAATGTGCTTGCTGTGACTGTTTCTTC 254755
                                            i-                           i   
  rnd-1_family-        650 CTTTTTGGTAGAGTAGAT-CGTGAAATGTGCTTGCTGTGACTGTTTTTTC 698

  scaffold179|s     254756 CAGT---GCTGCATGAATGTTTTTACGGTTGAGCAGTGGTCGCAGAAGAT 254802
                            v  ---  v                ivv                -    
  rnd-1_family-        699 CCGTGCAGCAGCATGAATGTTTTTACATGTGAGCAGTGGTCGCAG-AGAT 747

  scaffold179|s     254803 GAGCCTGGTGGCC-CCGGAACGAATTGGAATGATGCAG---AAGTTGAGC 254848
                              -    i    -           i    i  i  v ---   v  i  
  rnd-1_family-        748 GAG-CTGGCGGCCTCCGGAACGAATCGGAACGACGCTGATCAAGATGGGC 796

  scaffold179|s     254849 CTGGCGACCTCACCGAACAAATCGGAACGACTCACAATATGGACGTATCA 254898
                             ----------------------   i     v         v? i   
  rnd-1_family-        797 CT----------------------GAATGACTCCCAATATGGAGNTGTCA 824

  scaffold179|s     254899 GATCGGGGAAGTCATTTTTTACGCAATCGTGCGAAATTTTATTAACACAA 254948
                           v  i         i                      i      -  i   
  rnd-1_family-        825 CATTGGGGAAGTCGTTTTTTACGCAATCGTGCGAAACTTTATT-ACGCAA 873

  scaffold179|s     254949 CTGT-CCGTCACGCTCCTTTGTTTGTGCAAAATCGATTTGTTATGTATAT 254997
                              i- i        v                               i  
  rnd-1_family-        874 CTGCACTGTCACGCTACTTTGTTTGTGCAAAATCGATTTGTTATGTACAT 923

  scaffold179|s     254998 AACTCGCTGCACAGGTACGTCTGTTTTATGTATATCAATTGTTTATAT 255045
                                                                         i 
  rnd-1_family-        924 AACTCGCTGCACAGGTACGTCTGTTTTATGTATATCAATTGTTTATGT 971

Matrix = 20p43g.matrix
Kimura (with divCpGMod) = 6.22
Transitions / transversions = 1.00 (33/33)
Gap_init rate = 0.04 (35 / 969), avg. gap size = 1.57 (55 / 35)


388 23.45 9.44 7.56 scaffold179|size420366 254001 254286 (166175) C scaffold5|size2025720_(dbseq-nr_679)_[1273151,1286701]#LTR/Gypsy (6051) 7500 7210 m_b1813s001i32 49397

  scaffold179|s     254001 GGTATTTTATATTTATGGTCGCATT-TGGTCGCTTTCTACAAATGGTCGC 254049
                                                -   -     i     vi         i 
C scaffold5|siz       7500 GGTATTTTATATTTATGGTCG-ATTATGGTCACTTTCGGCAAATGGTCAC 7452

  scaffold179|s     254050 AAGACAAATGGCCTATATAATATATTAAATCAAAGTTAGTGCCAATAAAT 254099
                           v i v   i    v            vv  v  v   -------- ii v
C scaffold5|siz       7451 CAAAAAAACGGCCAATATAATATATTTTATGAACGTT--------TGGAG 7410

  scaffold179|s     254100 ATCAGAAAGCAACTGGTTTGAAACGCATACACCAAGGGCAATAACATAC- 254148
                            v  v    v --- i   v    ---- ivi i  vviv v  iii  -
C scaffold5|siz       7409 AACACAAAGAA---GATTTTAAAC----ATTTCGAGTCTTAAAATGCACC 7367

  scaffold179|s     254149 ---ATTTT-TATTCATGTCTGAATATA--AACTAATGGGTTATGTAAAT- 254191
                           ---     -    v     i v   i --  --  i       i     -
C scaffold5|siz       7366 AGTATTTTGTATTAATGTCCGTATACATTAA--AACGGGTTATATAAATT 7319

  scaffold179|s     254192 ----------CCTCTTCACTAGGAGAGGGCAGTAGTGAACACA-AATTTT 254230
                           ----------iv   v  v  v -vv i ivv   vi   vi -      
C scaffold5|siz       7318 GAAATTGGTATATCTACAGTATG-TCGAGTTTTAGGAAACTTACAATTTT 7270

  scaffold179|s     254231 TGAACGAATTCAACAAATTTGTTAATAT-ATTTTTTTATGT--ATGTCTG 254277
                            i  i   -  i     -- i  v    -   i      i --   v   
C scaffold5|siz       7269 TAAATGAA-TCGACAAA--TATTCATATCATTCTTTTATATTAATGGCTG 7223

  scaffold179|s     254278 ----TATATCATT 254286
                           ----         
C scaffold5|siz       7222 AATATATATCATT 7210

Matrix = 20p43g.matrix
Kimura (with divCpGMod) = 25.81
Transitions / transversions = 0.94 (30/32)
Gap_init rate = 0.11 (32 / 285), avg. gap size = 1.53 (49 / 32)


1885 17.60 2.70 9.05 scaffold179|size420366 255043 255523 (164938) genome_1_11390#DNA 1 453 (0) m_b1813s001i35 49398

  scaffold179|s     255043 TATGTCGGATCCCGTTTTGAAAACCATCCATTATCGATATTGGACGATCC 255092
                                i   i   i v         ii       v    v       i  
  genome_1_1139          1 TATGTTGGACCCCATATTGAAAACCGCCCATTATAGATAATGGACGACCC 50

  scaffold179|s     255093 AGCATCGATACTGGGGCGT-CGGGTCCCCT-TTGGGGGGGGCGCCCC--- 255137
                                          i  i-   v   vv -   iv  v  v    v---
  genome_1_1139         51 AGCATCGATACTGGGACGCGCGGTTCCAGTATTGATGGCGGGGCCCGTTA 100

  scaffold179|s     255138 -CTCCCCCCCCCTTCCCTATCGGGGGCCCCCCCCTGTTTTTGGGCCCCCC 255186
                           -  v    ii i   vv       ivv  vvii   v  i   i v   v
  genome_1_1139        101 ACTGCCCCTTCTTTCAATATCGGGATGCCAATTCTGATTCTGGACGCCCA 150

  scaffold179|s     255187 CCCCTTTTTTTT---TTTTTCCCCCCC--CCCCTTTTGATATTATTCCCA 255231
                           vivii v vi v---     v vv vi--   v        v i      
  genome_1_1139        151 GTATCTATACTGAGATTTTTGCAGCGTAGCCCATTTTGATAATGTTCCCA 200

  scaffold179|s     255232 TATTGATAATTTCAGCACTTTAGAACGGCCCTTGCGATTCCAGTATCGAT 255281
                                                     v      i --    ---------
  genome_1_1139        201 TATTGATAATTTCAGCACTTTAGAACCGCCCTTAC--TTCC--------- 239

  scaffold179|s     255282 AATGGAGACATCAGTATGCCATTGTCAAATTTTTTTACAGTGTGCGTTGG 255331
                           ------------------- -       v v        -------i i 
  genome_1_1139        240 -------------------C-TTGTCAATTATTTTTACA-------CTAG 262

  scaffold179|s     255332 ATGCGTTGTGTTG--TGTCGCCAAAAAAAGAACATGCCCTACCCATTCCT 255379
                             ---ivi i   --                   i           i vi
  genome_1_1139        263 AT---CAATATTGGATGTCGCCAAAAAAAGAACACGCCCTACCCATCCAC 309

  scaffold179|s     255380 AAACGTCACAAGATCGCGATCCCCATATTGAAAATGCCCTACTTTTACGG 255429
                                                            i     v i        
  genome_1_1139        310 AAACGTCACAAGATCGCGATCCCCATATTGAAAGTGCCCGATTTTTACGG 359

  scaffold179|s     255430 GCCCCGGCATCAATACTGGAACCGCGCGTCCCAGTATCGATGCTGGATCG 255479
                                 v                                       i   
  genome_1_1139        360 GCCCCGCCATCAATACTGGAACCGCGCGTCCCAGTATCGATGCTGGGTCG 409

  scaffold179|s     255480 TCCATTATCGATAATGGGCGGTTTTCAAAACGGGATCCAACATA 255523
                                    v                  v i   i         
  genome_1_1139        410 TCCATTATCTATAATGGGCGGTTTTCAATATGGGGTCCAACATA 453

Matrix = 20p43g.matrix
Kimura (with divCpGMod) = 19.19
Transitions / transversions = 0.93 (37/40)
Gap_init rate = 0.10 (48 / 480), avg. gap size = 1.12 (54 / 48)


5306 10.24 4.66 7.16 scaffold179|size420366 255522 256551 (163910) rnd-1_family-0#Unknown 971 1976 (532) m_b1813s001i36 49399

  scaffold179|s     255522 TACATCACGCGCATTATTTTATTAAC-CAACTGCAACACTCCTTTGTTTG 255570
                                ?                    -                       
  rnd-1_family-        971 TACATNACGCGCATTATTTTATTAACACAACTGCAACACTCCTTTGTTTG 1020

  scaffold179|s     255571 CGCAAAATCGATATATCGATTTGTTATGTACATAACTTGCTGCATACGTA 255620
                             v          i                                    
  rnd-1_family-       1021 CGAAAAATCGATACATCGATTTGTTATGTACATAACTTGCTGCATACGTA 1070

  scaffold179|s     255621 AGTCTATTATGTCTGTCATGTTTTATGTATATAACATCATTTTGTGTGTA 255670
                                       v     v                               
  rnd-1_family-       1071 AGTCTATTATGTATGTCAAGTTTTATGTATATAACATCATTTTGTGTGTA 1120

  scaffold179|s     255671 AATTTAATGGGTGCTACATCTCCAGAGGAAGGCAAGAAGATGAGGACGAC 255720
                                 -          v                         ii     
  rnd-1_family-       1121 AATTTA-TGGGTGCTACCTCTCCAGAGGAAGGCAAGAAGATGAAAACGAC 1169

  scaffold179|s     255721 ATGGCATTCCATCATCTAAAAAAGGCAAGTACATGAAATTGTTATGAATA 255770
                              i     i                                        
  rnd-1_family-       1170 ATGACATTCTATCATCTAAAAAAGGCAAGTACATGAAATTGTTATGAATA 1219

  scaffold179|s     255771 TAAAAAGCGGTTTTGACACTTTGGCATTTTCTAACATTGATCACATGTAA 255820
                                   i                    i             i      
  rnd-1_family-       1220 TAAAAAGCAGTTTTGACACTTTGGCATTTCCTAACATTGATCATATGTAA 1269

  scaffold179|s     255821 AAACCTATTTCAGCAAAGGTGAGAATGTTGGGATTTTTGTTAATTATTTA 255870
                                                                         v   
  rnd-1_family-       1270 AAACCTATTTCAGCAAAGGTGAGAATGTTGGGATTTTTGTTAATTAATTA 1319

  scaffold179|s     255871 TGTATATAAGAGGAACTAATGCGCTACTTTGACTGAGGGGATTGTCATGG 255920
                                    v v                           -----------
  rnd-1_family-       1320 TGTATATAACATGAACTAATGCGCTACTTTGACTGAGGG----------- 1358

  scaffold179|s     255921 AAAAATTTTGAGCATTGGAAAAATGATGGAACGGGGAGAGTGGTCTGTTT 255970
                           -----                                       v  -  
  rnd-1_family-       1359 -----TTTTGAGCATTGGAAAAATGATGGAACGGGGAGAGTGGTATG-TT 1402

  scaffold179|s     255971 TGTAATGGGGTTATGTATTTAACATGGTTCGTTTGGCATGCGCCAGGTGA 256020
                                i                                            
  rnd-1_family-       1403 TGTAACGGGGTTATGTATTTAACATGGTTCGTTTGGCATGCGCCAGGTGA 1452

  scaffold179|s     256021 GTACCAACTGATTACTCCATGTTTAATGAGACACACCGGCCAATATGGTG 256070
                                            v                                
  rnd-1_family-       1453 GTACCAACTGATTACTCGATGTTTAATGAGACACACCGGCCAATATGGTG 1502

  scaffold179|s     256071 TTGATACTTTTGGAAGAGCGATGGGTTGATTTCTTGATGTTCTTAAGAGA 256120
                            i    i       v          v        i        v      
  rnd-1_family-       1503 TCGATATTTTTGGATGAGCGATGGGATGATTTCTCGATGTTCTAAAGAGA 1552

  scaffold179|s     256121 TTGCTGTATGATGGTGCCGATATTTTTGGATT-CACCATG-------GTA 256162
                                    v                      - i  i  -------  i
  rnd-1_family-       1553 TTGCTGTATCATGGTGCCGATATTTTTGGATTGCGCCGTGAAAAATTGTG 1602

  scaffold179|s     256163 TTGATATTTTTGGA--ATGCGTCTGAAGTATGGTGTCAATATTTTGGGAG 256210
                            i         v i--v    v v i iv  -  v  i  i    -v  i
  rnd-1_family-       1603 TCGATATTTTTTGGTTCTGCGACAGGAAGAT-GTCTCGATGTTTT-TGAA 1650

  scaffold179|s     256211 GATGATGGGGGTATGGTATGTTTACAACTCGGTGTGTGGTGTCAATATTT 256260
                                i ------iv    --------  -------       i      
  rnd-1_family-       1651 GATGACG------CTGTAT--------CT-------TGGTGTCGATATTT 1679

  scaffold179|s     256261 TTGGATTGGGC-------TAAAGA------------ATGGTGTTTAATAT 256291
                                   v  ------- i    ------------      - ii  i 
  rnd-1_family-       1680 TTGGATTGCGCGGGAACATGAAGATAGAGCTTTTCCATGGTG-TCGATGT 1728

  scaffold179|s     256292 TTTTGGATTGCGCTGATGTATGGTGACGATATTTTTGGACA-GCG-CTGA 256339
                                        v viiv   v vv   i  ?      ii-   -   i
  rnd-1_family-       1729 TTTTGGATTGCGCAGTCAAATGCTTTCGACATNTTTGGATGTGCGACTGG 1778

  scaffold179|s     256340 AGTATGGTGTCGATATTTTTGGTTTCCGCTGAAGTATGGTGTCGATATTT 256389
                           ---           i    v  -------------    i-  --i v  
  rnd-1_family-       1779 ---ATGGTGTCGATGTTTTGGG-------------ATGGC-TC--CAGTT 1809

  scaffold179|s     256390 TTGGATTGTGCCTAAGTATGGTGTCGATATTTTTGGCTTGCGCTGAAG-- 256437
                                 --    vv vi                   v      v ii --
  rnd-1_family-       1810 TTGGAT--TGCCGCATCATGGTGTCGATATTTTTGGGTTGCGCAGGGGAC 1857

  scaffold179|s     256438 -TA----TG---TATGGTGTCAATATTTTGGGAGGATGATGGGGTATGAT 256479
                           -  ----  ---         i       v   --   iii  -------
  rnd-1_family-       1858 CTAACACTGCATTATGGTGTCGATATTTTTGGA--ATGGCAGG------- 1898

  scaffold179|s     256480 ATGTTACAACTCGGTGTGTGG---TGTCGATATTTTTG--GATTGGGCTG 256524
                            vv    iv i vvv  i v --- ?     i      --  iv v    
  rnd-1_family-       1899 AACTTACGCCCCCCAGTATTGATCTNTCGATGTTTTTGAAGACGGCGCTG 1948

  scaffold179|s     256525 AAGT-ATGGTGTCGATATTTTTGGATTG 256551
                             i -         i      v      
  rnd-1_family-       1949 AAATCATGGTGTCGGTATTTTGGGATTG 1976

Matrix = 20p43g.matrix
Kimura (with divCpGMod) = 9.63
Transitions / transversions = 1.13 (52/46)
Gap_init rate = 0.08 (87 / 1029), avg. gap size = 1.38 (120 / 87)

2535 14.61 8.56 6.70 scaffold179|size420366 256002 256632 (163829) rnd-1_family-15#Unknown 2 643 (359) m_b1813s001i37 49399

  scaffold179|s     256002 TTTGGCATGCGCCAGGTGAGTACCAACTGATTACTCCATGTTTAATGAGA 256051
                                                               v             
  rnd-1_family-          2 TTTGGCATGCGCCAGGTGAGTACCAACTGATTACTCGATGTTTAATGAGA 51

  scaffold179|s     256052 CACACCGGCCAATATGGTGTTGATACTTTTGGAAGAGCGATGGGTTGATT 256101
                                               i    i       v      i   v     
  rnd-1_family-         52 CACACCGGCCAATATGGTGTCGATATTTTTGGATGAGCGACGGGATGATT 101

  scaffold179|s     256102 TCTTGATGTT-CTTAAGAGATTGCTGTATGATGGTGCCGATATTTTTGGA 256150
                              i      -  v               v                    
  rnd-1_family-        102 TCTCGATGTTTCTAAAGAGATTGCTGTATCATGGTGCCGATATTTTTGGA 151

  scaffold179|s     256151 TTCAC--C-------ATGGTATTGATATTTTTGGA--ATGCGTCTGAAGT 256189
                              i -- -------  ?  i i           i--v    v v i iv
  rnd-1_family-        152 TTCGCGCCGTGAAAAATNGTGTCGATATTTTTGGGTTCTGCGACAGGAAG 201

  scaffold179|s     256190 ATGGTGTCAATATTTTGGGAGGATGATGGGGGTATGGTATGTTTACAACT 256239
                              - v  i  i    v i  -    i ------iv    ----------
  rnd-1_family-        202 ATG-TCTCGATGTTTTTGAAG-ATGACG------CTGTAT---------- 233

  scaffold179|s     256240 CGGTGTGTGGTGTCAATATTTTTGGATTGGGC-------TAAAGAATGGT 256282
                           -----i?       i              v  ------- i    -    
  rnd-1_family-        234 -----CNTGGTGTCGATATTTTTGGATTGCGCGGGAACATGAAGA-TGGT 277

  scaffold179|s     256283 GTTTAATATTTTTGGATTGCGCTGATGTATGGTGACGATATTTTTGGACA 256332
                             i-i  i    -    -       v?i      v             iv
  rnd-1_family-        278 GTC-GATGTTTT-GGAT-GCGCTGAANCATGGTGTCGATATTTTTGGATT 324

  scaffold179|s     256333 GCGCTGAAGT--ATG---GTGTCGATATTTTTGGTTTCCGCTGAAGTATG 256377
                               v i i --   ---                v ?v  v  v  ?   
  rnd-1_family-        325 GCGCAGGAATCGATGATTGTGTCGATATTTTTGGATNGCGATGCAGNATG 374

  scaffold179|s     256378 GTGTCGATATTT-------------------TTGGA--TTGTGCCTAAGT 256406
                                       -------------------     -- ? i   vv vi
  rnd-1_family-        375 GTGTCGATATTTGGGATTGCTCTCGATGTTTTTGGAGATNGCGCCGCATC 424

  scaffold179|s     256407 ATGGTGTCGATATTTTTGGCTTGCGC-----TGAAGTATGTATGGTGTCA 256451
                                              v      -----     i  -         i
  rnd-1_family-        425 ATGGTGTCGATATTTTTGGATTGCGCAGGAATGAAGCAT-TATGGTGTCG 473

  scaffold179|s     256452 ATATTTTGGGAGGATGATGGGGTATGATATGTTACAACTCGGTGTGTGGT 256501
                                    ----  -- v v i v   ------i i i i  i -  i 
  rnd-1_family-        474 ATATTTTGG----AT--TTGCGCAGGAT------TAGCCCAGTAT-TGAT 510

  scaffold179|s     256502 -GTCGATATTTTTG-GATTGGGCTGAAGTATGGTGTCGATATTTTTGGAT 256549
                           -      i    v -   v v    ? vi                     
  rnd-1_family-        511 TGTCGATGTTTTGGAGATAGCGCTGNATCATGGTGTCGATATTTTTGGAT 560

  scaffold179|s     256550 TGTTCTGCAGTATGGTGTCGATATTTTTGGATTTGCACACGGAGTATGGT 256599
                             iv v v ii                    -    i  v i     -  
  rnd-1_family-        561 TGCGCGGGAACATGGTGTCGATATTTTTGGA-TTGCGCAGGAAGTAT-GT 608

  scaffold179|s     256600 GTCGATA-TTTTGGAGGATG-ATGGGATATGGTAT 256632
                                  -       v?ii -   iii      i 
  rnd-1_family-        609 GTCGATATTTTTGGATNGCGCATGAAGTATGGTGT 643

Matrix = 20p43g.matrix
Kimura (with divCpGMod) = 13.88
Transitions / transversions = 1.32 (49/37)
Gap_init rate = 0.09 (57 / 630), avg. gap size = 1.70 (97 / 57)

707 4.21 1.05 0.00 scaffold179|size420366 256593 256687 (163774) rnd-1_family-1209#Unknown 1 96 (0) m_b1813s001i39 49399

  scaffold179|s     256593 GTATGGTGTCGATATTTTGGAGGATGATGGGATATGGTATGTT-ACAACT 256641
                                                          i ?         -      
  rnd-1_family-          1 GTATGGTGTCGATATTTTGGAGGATGATGGGGTNTGGTATGTTTACAACT 50

  scaffold179|s     256642 TTGTTATGTATATAACATGATGACTAATGCTGTTGTTCAGTGTTGG 256687
                            v                         i           i      
  rnd-1_family-         51 TGGTTATGTATATAACATGATGACTAACGCTGTTGTTCAATGTTGG 96

Matrix = 20p43g.matrix
Kimura (with divCpGMod) = 3.38
Transitions / transversions = 3.00 (3/1)
Gap_init rate = 0.01 (1 / 94), avg. gap size = 1.00 (1 / 1)


334 20.19 3.09 11.33 scaffold179|size420366 256501 256662 (163799) C rnd-1_family-380#Unknown (66) 348 199 m_b1813s001i38 49400

  scaffold179|s     256501 TGTCGATATTTTTGGATTGGGCTGAAGTATGGTGTCGATATTTTTGGATT 256550
                                            viv    v vi v v                --
C rnd-1_family-        348 TGTCGATATTTTTGGATAATGCTGCATCAAGTTGTCGATATTTTTGGA-- 301

  scaffold179|s     256551 GTTCTGCAGTAT-GGTGTCGATATTTTTGGATTTGCACACG-GAGTATGG 256598
                           ---v i  -i  -      v v ------  vv   i -  -vv   v v
C rnd-1_family-        300 ---ATACA-CATGGGTGTCCAAA------GAAATGCGC-CGCTTGTAAGT 262

  scaffold179|s     256599 TGTCGATA-TTTTGGAGGATGATG--GGATATGGTATGTTACAACTTTGT 256645
                                   -       vi   v  --   i -i  v   v   ---    
C rnd-1_family-        261 TGTCGATATTTTTGGATAATGCTGCTGGACA-AGTTTGTGACA---TTGT 216

  scaffold179|s     256646 TATGTATATAACATGAT 256662
                               v        v   
C rnd-1_family-        215 TATGGATATAACAAGAT 199

Matrix = 20p43g.matrix
Kimura (with divCpGMod) = 22.45
Transitions / transversions = 0.38 (8/21)
Gap_init rate = 0.13 (21 / 161), avg. gap size = 1.05 (22 / 21)


5306 10.24 4.66 7.16 scaffold179|size420366 255522 256551 (163910) rnd-1_family-0#Unknown 971 1976 (532) m_b1813s001i36 49399

  scaffold179|s     255522 TACATCACGCGCATTATTTTATTAAC-CAACTGCAACACTCCTTTGTTTG 255570
                                ?                    -                       
  rnd-1_family-        971 TACATNACGCGCATTATTTTATTAACACAACTGCAACACTCCTTTGTTTG 1020

  scaffold179|s     255571 CGCAAAATCGATATATCGATTTGTTATGTACATAACTTGCTGCATACGTA 255620
                             v          i                                    
  rnd-1_family-       1021 CGAAAAATCGATACATCGATTTGTTATGTACATAACTTGCTGCATACGTA 1070

  scaffold179|s     255621 AGTCTATTATGTCTGTCATGTTTTATGTATATAACATCATTTTGTGTGTA 255670
                                       v     v                               
  rnd-1_family-       1071 AGTCTATTATGTATGTCAAGTTTTATGTATATAACATCATTTTGTGTGTA 1120

  scaffold179|s     255671 AATTTAATGGGTGCTACATCTCCAGAGGAAGGCAAGAAGATGAGGACGAC 255720
                                 -          v                         ii     
  rnd-1_family-       1121 AATTTA-TGGGTGCTACCTCTCCAGAGGAAGGCAAGAAGATGAAAACGAC 1169

  scaffold179|s     255721 ATGGCATTCCATCATCTAAAAAAGGCAAGTACATGAAATTGTTATGAATA 255770
                              i     i                                        
  rnd-1_family-       1170 ATGACATTCTATCATCTAAAAAAGGCAAGTACATGAAATTGTTATGAATA 1219

  scaffold179|s     255771 TAAAAAGCGGTTTTGACACTTTGGCATTTTCTAACATTGATCACATGTAA 255820
                                   i                    i             i      
  rnd-1_family-       1220 TAAAAAGCAGTTTTGACACTTTGGCATTTCCTAACATTGATCATATGTAA 1269

  scaffold179|s     255821 AAACCTATTTCAGCAAAGGTGAGAATGTTGGGATTTTTGTTAATTATTTA 255870
                                                                         v   
  rnd-1_family-       1270 AAACCTATTTCAGCAAAGGTGAGAATGTTGGGATTTTTGTTAATTAATTA 1319

  scaffold179|s     255871 TGTATATAAGAGGAACTAATGCGCTACTTTGACTGAGGGGATTGTCATGG 255920
                                    v v                           -----------
  rnd-1_family-       1320 TGTATATAACATGAACTAATGCGCTACTTTGACTGAGGG----------- 1358

  scaffold179|s     255921 AAAAATTTTGAGCATTGGAAAAATGATGGAACGGGGAGAGTGGTCTGTTT 255970
                           -----                                       v  -  
  rnd-1_family-       1359 -----TTTTGAGCATTGGAAAAATGATGGAACGGGGAGAGTGGTATG-TT 1402

  scaffold179|s     255971 TGTAATGGGGTTATGTATTTAACATGGTTCGTTTGGCATGCGCCAGGTGA 256020
                                i                                            
  rnd-1_family-       1403 TGTAACGGGGTTATGTATTTAACATGGTTCGTTTGGCATGCGCCAGGTGA 1452

  scaffold179|s     256021 GTACCAACTGATTACTCCATGTTTAATGAGACACACCGGCCAATATGGTG 256070
                                            v                                
  rnd-1_family-       1453 GTACCAACTGATTACTCGATGTTTAATGAGACACACCGGCCAATATGGTG 1502

  scaffold179|s     256071 TTGATACTTTTGGAAGAGCGATGGGTTGATTTCTTGATGTTCTTAAGAGA 256120
                            i    i       v          v        i        v      
  rnd-1_family-       1503 TCGATATTTTTGGATGAGCGATGGGATGATTTCTCGATGTTCTAAAGAGA 1552

  scaffold179|s     256121 TTGCTGTATGATGGTGCCGATATTTTTGGATT-CACCATG-------GTA 256162
                                    v                      - i  i  -------  i
  rnd-1_family-       1553 TTGCTGTATCATGGTGCCGATATTTTTGGATTGCGCCGTGAAAAATTGTG 1602

  scaffold179|s     256163 TTGATATTTTTGGA--ATGCGTCTGAAGTATGGTGTCAATATTTTGGGAG 256210
                            i         v i--v    v v i iv  -  v  i  i    -v  i
  rnd-1_family-       1603 TCGATATTTTTTGGTTCTGCGACAGGAAGAT-GTCTCGATGTTTT-TGAA 1650

  scaffold179|s     256211 GATGATGGGGGTATGGTATGTTTACAACTCGGTGTGTGGTGTCAATATTT 256260
                                i ------iv    --------  -------       i      
  rnd-1_family-       1651 GATGACG------CTGTAT--------CT-------TGGTGTCGATATTT 1679

  scaffold179|s     256261 TTGGATTGGGC-------TAAAGA------------ATGGTGTTTAATAT 256291
                                   v  ------- i    ------------      - ii  i 
  rnd-1_family-       1680 TTGGATTGCGCGGGAACATGAAGATAGAGCTTTTCCATGGTG-TCGATGT 1728

  scaffold179|s     256292 TTTTGGATTGCGCTGATGTATGGTGACGATATTTTTGGACA-GCG-CTGA 256339
                                        v viiv   v vv   i  ?      ii-   -   i
  rnd-1_family-       1729 TTTTGGATTGCGCAGTCAAATGCTTTCGACATNTTTGGATGTGCGACTGG 1778

  scaffold179|s     256340 AGTATGGTGTCGATATTTTTGGTTTCCGCTGAAGTATGGTGTCGATATTT 256389
                           ---           i    v  -------------    i-  --i v  
  rnd-1_family-       1779 ---ATGGTGTCGATGTTTTGGG-------------ATGGC-TC--CAGTT 1809

  scaffold179|s     256390 TTGGATTGTGCCTAAGTATGGTGTCGATATTTTTGGCTTGCGCTGAAG-- 256437
                                 --    vv vi                   v      v ii --
  rnd-1_family-       1810 TTGGAT--TGCCGCATCATGGTGTCGATATTTTTGGGTTGCGCAGGGGAC 1857

  scaffold179|s     256438 -TA----TG---TATGGTGTCAATATTTTGGGAGGATGATGGGGTATGAT 256479
                           -  ----  ---         i       v   --   iii  -------
  rnd-1_family-       1858 CTAACACTGCATTATGGTGTCGATATTTTTGGA--ATGGCAGG------- 1898

  scaffold179|s     256480 ATGTTACAACTCGGTGTGTGG---TGTCGATATTTTTG--GATTGGGCTG 256524
                            vv    iv i vvv  i v --- ?     i      --  iv v    
  rnd-1_family-       1899 AACTTACGCCCCCCAGTATTGATCTNTCGATGTTTTTGAAGACGGCGCTG 1948

  scaffold179|s     256525 AAGT-ATGGTGTCGATATTTTTGGATTG 256551
                             i -         i      v      
  rnd-1_family-       1949 AAATCATGGTGTCGGTATTTTGGGATTG 1976

Matrix = 20p43g.matrix
Kimura (with divCpGMod) = 9.63
Transitions / transversions = 1.13 (52/46)
Gap_init rate = 0.08 (87 / 1029), avg. gap size = 1.38 (120 / 87)

2535 14.61 8.56 6.70 scaffold179|size420366 256002 256632 (163829) rnd-1_family-15#Unknown 2 643 (359) m_b1813s001i37 49399

  scaffold179|s     256002 TTTGGCATGCGCCAGGTGAGTACCAACTGATTACTCCATGTTTAATGAGA 256051
                                                               v             
  rnd-1_family-          2 TTTGGCATGCGCCAGGTGAGTACCAACTGATTACTCGATGTTTAATGAGA 51

  scaffold179|s     256052 CACACCGGCCAATATGGTGTTGATACTTTTGGAAGAGCGATGGGTTGATT 256101
                                               i    i       v      i   v     
  rnd-1_family-         52 CACACCGGCCAATATGGTGTCGATATTTTTGGATGAGCGACGGGATGATT 101

  scaffold179|s     256102 TCTTGATGTT-CTTAAGAGATTGCTGTATGATGGTGCCGATATTTTTGGA 256150
                              i      -  v               v                    
  rnd-1_family-        102 TCTCGATGTTTCTAAAGAGATTGCTGTATCATGGTGCCGATATTTTTGGA 151

  scaffold179|s     256151 TTCAC--C-------ATGGTATTGATATTTTTGGA--ATGCGTCTGAAGT 256189
                              i -- -------  ?  i i           i--v    v v i iv
  rnd-1_family-        152 TTCGCGCCGTGAAAAATNGTGTCGATATTTTTGGGTTCTGCGACAGGAAG 201

  scaffold179|s     256190 ATGGTGTCAATATTTTGGGAGGATGATGGGGGTATGGTATGTTTACAACT 256239
                              - v  i  i    v i  -    i ------iv    ----------
  rnd-1_family-        202 ATG-TCTCGATGTTTTTGAAG-ATGACG------CTGTAT---------- 233

  scaffold179|s     256240 CGGTGTGTGGTGTCAATATTTTTGGATTGGGC-------TAAAGAATGGT 256282
                           -----i?       i              v  ------- i    -    
  rnd-1_family-        234 -----CNTGGTGTCGATATTTTTGGATTGCGCGGGAACATGAAGA-TGGT 277

  scaffold179|s     256283 GTTTAATATTTTTGGATTGCGCTGATGTATGGTGACGATATTTTTGGACA 256332
                             i-i  i    -    -       v?i      v             iv
  rnd-1_family-        278 GTC-GATGTTTT-GGAT-GCGCTGAANCATGGTGTCGATATTTTTGGATT 324

  scaffold179|s     256333 GCGCTGAAGT--ATG---GTGTCGATATTTTTGGTTTCCGCTGAAGTATG 256377
                               v i i --   ---                v ?v  v  v  ?   
  rnd-1_family-        325 GCGCAGGAATCGATGATTGTGTCGATATTTTTGGATNGCGATGCAGNATG 374

  scaffold179|s     256378 GTGTCGATATTT-------------------TTGGA--TTGTGCCTAAGT 256406
                                       -------------------     -- ? i   vv vi
  rnd-1_family-        375 GTGTCGATATTTGGGATTGCTCTCGATGTTTTTGGAGATNGCGCCGCATC 424

  scaffold179|s     256407 ATGGTGTCGATATTTTTGGCTTGCGC-----TGAAGTATGTATGGTGTCA 256451
                                              v      -----     i  -         i
  rnd-1_family-        425 ATGGTGTCGATATTTTTGGATTGCGCAGGAATGAAGCAT-TATGGTGTCG 473

  scaffold179|s     256452 ATATTTTGGGAGGATGATGGGGTATGATATGTTACAACTCGGTGTGTGGT 256501
                                    ----  -- v v i v   ------i i i i  i -  i 
  rnd-1_family-        474 ATATTTTGG----AT--TTGCGCAGGAT------TAGCCCAGTAT-TGAT 510

  scaffold179|s     256502 -GTCGATATTTTTG-GATTGGGCTGAAGTATGGTGTCGATATTTTTGGAT 256549
                           -      i    v -   v v    ? vi                     
  rnd-1_family-        511 TGTCGATGTTTTGGAGATAGCGCTGNATCATGGTGTCGATATTTTTGGAT 560

  scaffold179|s     256550 TGTTCTGCAGTATGGTGTCGATATTTTTGGATTTGCACACGGAGTATGGT 256599
                             iv v v ii                    -    i  v i     -  
  rnd-1_family-        561 TGCGCGGGAACATGGTGTCGATATTTTTGGA-TTGCGCAGGAAGTAT-GT 608

  scaffold179|s     256600 GTCGATA-TTTTGGAGGATG-ATGGGATATGGTAT 256632
                                  -       v?ii -   iii      i 
  rnd-1_family-        609 GTCGATATTTTTGGATNGCGCATGAAGTATGGTGT 643

Matrix = 20p43g.matrix
Kimura (with divCpGMod) = 13.88
Transitions / transversions = 1.32 (49/37)
Gap_init rate = 0.09 (57 / 630), avg. gap size = 1.70 (97 / 57)

707 4.21 1.05 0.00 scaffold179|size420366 256593 256687 (163774) rnd-1_family-1209#Unknown 1 96 (0) m_b1813s001i39 49399

  scaffold179|s     256593 GTATGGTGTCGATATTTTGGAGGATGATGGGATATGGTATGTT-ACAACT 256641
                                                          i ?         -      
  rnd-1_family-          1 GTATGGTGTCGATATTTTGGAGGATGATGGGGTNTGGTATGTTTACAACT 50

  scaffold179|s     256642 TTGTTATGTATATAACATGATGACTAATGCTGTTGTTCAGTGTTGG 256687
                            v                         i           i      
  rnd-1_family-         51 TGGTTATGTATATAACATGATGACTAACGCTGTTGTTCAATGTTGG 96

Matrix = 20p43g.matrix
Kimura (with divCpGMod) = 3.38
Transitions / transversions = 3.00 (3/1)
Gap_init rate = 0.01 (1 / 94), avg. gap size = 1.00 (1 / 1)


747 27.52 5.92 3.21 scaffold179|size420366 256688 256991 (163470) C scaffold5|size2025720_(dbseq-nr_679)_[1273151,1286701]#LTR/Gypsy (11812) 1739 1428 m_b1813s001i40 49401

  scaffold179|s     256688 ATGCTTGGAGAGGACACATGAGGACGCCTTGAAGGGAAAGTTCAGACACA 256737
                            i   v  v   ivi         i  v        i  v    ii    
C scaffold5|siz       1739 ACGCTGGGTGAGATTACATGAGGATGCGTTGAAGGGGAATTTCAAGCACA 1690

  scaffold179|s     256738 GACAAAAAAGGAGTGAAGTAGCTTGGCCCGAGATACCCACCGATTTTGAA 256787
                               i  i     i     i        v  i      v v        v
C scaffold5|siz       1689 GACAGAAGAGGAGCGAAGTGGCTTGGCCGGAAATACCCTCGGATTTTGAT 1640

  scaffold179|s     256788 GAGTGGACACCGCCAAAAAAGAGAAGAACTCAGGAA-AAATG-------T 256829
                             i   iv v    i  i     i  i       ii-i    ------- 
C scaffold5|siz       1639 GAATGGGAAGCGCCGAAGAAGAGGAGGACTCAGGGGTGAATGGGACGATT 1590

  scaffold179|s     256830 CTGA-GCTGAGAGTATGT-TATTTTCACAAAAAAAGGTA--TTCTCATGA 256875
                            v  - v     iv vii- i    i ii    i     --  i ii vv
C scaffold5|siz       1589 CAGATGATGAGAAGAGACATGTTTTTATGAAAAGAGGTACGTTTTTGTTT 1540

  scaffold179|s     256876 CTTTGTTATGTACATAATATGGTCTTGCCTTCACGAAAAAATGACTGAAC 256925
                           i        i  i     -i ivv ii  v vi vi i    i i--   
C scaffold5|siz       1539 TTTTGTTATATATATAAT-CGAGATCACCATGGCCGAGAAATAAT--AAC 1493

  scaffold179|s     256926 TGAGAGTATGATATTTTCGCA----AAAAAGG-TATGTTCATGACTTTGT 256970
                           -- v v v  -----  v   ----   v   -  i  v iii  v    
C scaffold5|siz       1492 --ACACTTTG-----TTGGCAGACCAAATAGGTTACGTACGCAACGTTGT 1450

  scaffold179|s     256971 TATGTACATAATACTA-TGGTC 256991
                              i  i    i  i -     
C scaffold5|siz       1449 TATATATATAACACCAGTGGTC 1428

Matrix = 20p43g.matrix
Kimura (with divCpGMod) = 31.83
Transitions / transversions = 1.79 (52/29)
Gap_init rate = 0.06 (18 / 303), avg. gap size = 1.56 (28 / 18)


811 4.63 1.80 2.73 scaffold179|size420366 256895 257005 (163456) rnd-1_family-724#Unknown 1 110 (61) m_b1813s001i41 49402

  scaffold179|s     256895 TGGTCTTGCCTTCACGAA--AAAATGACTGAACTGAGAGTATGATATTTT 256942
                                          i  --       i               v      
  rnd-1_family-          1 TGGTCTTGCCTTCACAAAGAAAAATGATTGAACTGAGAGTATGTTATTTT 50

  scaffold179|s     256943 CGCAAAAAAGGTATGTTCATGACTTTGTTATGTACATAATACTATGGTCT 256992
                                                                  ---        
  rnd-1_family-         51 CGCAAAAAAGGTATGTTCATGACTTTGTTATGTACATAA---TATGGTCT 97

  scaffold179|s     256993 TGCCTTAACGAAA 257005
                                 v  i   
  rnd-1_family-         98 TGCCTTCACAAAA 110

Matrix = 20p43g.matrix
Kimura (with divCpGMod) = 4.79
Transitions / transversions = 1.50 (3/2)
Gap_init rate = 0.04 (4 / 110), avg. gap size = 1.25 (5 / 4)

249 28.35 5.22 5.22 scaffold179|size420366 256941 257074 (163387) rnd-1_family-219#Unknown 26 159 (271) m_b1813s001i42 49402

  scaffold179|s     256941 TTCGCAAAAAAGGTATGTTCATGACTTTGTTATGTACATAATACTATGGT 256990
                               i  vi          i  i v       i        ivi i  --
  rnd-1_family-         26 TTCGTAACGAAGGTATGTTTATAAATTTGTTACGTACATAACTTTGTG-- 73

  scaffold179|s     256991 CTTGCCTTAACGAAAAAATGACTGAACTGAGAGTATGACATT------AT 257034
                            vvii   i i  i v -----  ? ivv ivii   v v  ------ i
  rnd-1_family-         74 CGAATCTTGATGAGATA-----TGNATATAACACATGTCTTTTCTTTGAC 118

  scaffold179|s     257035 AGCAAAAAAGGT-ATGTTCATGACTTTGTTATGTACATAAT 257074
                           vi  v       -     ii    v          i     
  rnd-1_family-        119 CACACAAAAGGTGATGTTTGTGACGTTGTTATGTATATAAT 159

Matrix = 20p43g.matrix
Kimura (with divCpGMod) = 34.54
Transitions / transversions = 1.57 (22/14)
Gap_init rate = 0.07 (9 / 133), avg. gap size = 1.56 (14 / 9)

1171 9.47 1.17 1.17 scaffold179|size420366 256987 257157 (163304) rnd-1_family-724#Unknown 1 171 (0) m_b1813s001i43 49402

  scaffold179|s     256987 TGGTCTTGCCTTAACGAA--AAAATGACTGAACTGAGAGTATGACATTAT 257034
                                       v  i  --       i               vi   v 
  rnd-1_family-          1 TGGTCTTGCCTTCACAAAGAAAAATGATTGAACTGAGAGTATGTTATTTT 50

  scaffold179|s     257035 AGCAAAAAAGGTATGTTCATGACTTTGTTATGTACATAATATGGTCTTGC 257084
                           v                                                 
  rnd-1_family-         51 CGCAAAAAAGGTATGTTCATGACTTTGTTATGTACATAATATGGTCTTGC 100

  scaffold179|s     257085 CTTCACACAAAAGCATCATGTGTATAACAGTGTTATGTACATAAACGCGC 257134
                              --         i      v i i  i               ?     
  rnd-1_family-        101 CTT--CACAAAAGCGTCATGTTTGTGACGGTGTTATGTACATAANCGCGC 148

  scaffold179|s     257135 GAAGCAGGTGTCTTTTAGGTTTT 257157
                            i v          i    v   
  rnd-1_family-        149 GGATCAGGTGTCTTCTAGGGTTT 171

Matrix = 20p43g.matrix
Kimura (with divCpGMod) = 8.99
Transitions / transversions = 1.29 (9/7)
Gap_init rate = 0.02 (3 / 170), avg. gap size = 1.33 (4 / 3)


1218 17.11 3.58 6.71 scaffold179|size420366 257063 257369 (163092) C rnd-1_family-224#Unknown (2) 298 1 m_b1813s001i44 49403

  scaffold179|s     257063 TATGTACATAATAT-GGTCTTGCCTT---CACACAAAAGCATC-----AT 257103
                                 i    i  -   v  v i  --- v i  ---- ?  -----  
C rnd-1_family-        298 TATGTATATAACATTGGTATTTCTTTGATCCCGCA----CNTCGTGGTAT 253

  scaffold179|s     257104 GTGTATAACAGTGTTATGTACATAAACGCGCGAAGCAGGTGTCTTTTAGG 257153
                             v i i   v              v      i v   i      i    
C rnd-1_family-        252 GTTTGTGACATTGTTATGTACATAACCGCGCGGATCAGATGTCTTCTAGG 203

  scaffold179|s     257154 TTTTTTCCACCATGCAGGATGCCCCTGCAGTGGTTTCTTTGCCAATCACA 257203
                                     v i        v              i   ----------
C rnd-1_family-        202 TTTTTTCCACGACGCAGGATGACCCTGCAGTGGTTTTTTT---------- 163

  scaffold179|s     257204 CACCTCCAGGATGTGTGTATTTTGAATGTTGATTGGGTAATAA--GTACT 257251
                           ?   i   i     i---i?   --    i     i?v     --   v 
C rnd-1_family-        162 NACCCCCAAGATGTA---GNTTT--ATGTCGATTGANAAATAATTGTAGT 118

  scaffold179|s     257252 AAAAATGAAATTTATTGAAAAAGGATAGTAGTTTGGAATCAATTTATAAC 257301
                                   vv   ?i  -            v     vi     ?      
C rnd-1_family-        117 AAAAATGATTTTTNCTG-AAAAGGATAGTACTTTGGCGTCAATNTATAAC 69

  scaffold179|s     257302 ATACAATCTGATACATCCTGCGACCATTTGGGGAAAGAGACCAATCGCGA 257351
                           v  i      i  v  i vvi        v      vv      v?vi  
C rnd-1_family-         68 TTATAATCTGGTAAATTCACTGACCATTTCGGGAAACTGACCAAANCTGA 19

  scaffold179|s     257352 CCAAAGATATCGCAAACC 257369
                                i            
C rnd-1_family-         18 CCAAAAATATCGCAAACC 1

Matrix = 20p43g.matrix
Kimura (with divCpGMod) = 18.33
Transitions / transversions = 1.04 (25/24)
Gap_init rate = 0.08 (24 / 306), avg. gap size = 1.29 (31 / 24)


2917 14.53 9.90 2.55 scaffold179|size420366 257370 257955 (162506) C rnd-5_family-956#Unknown (2040) 2688 2061 m_b1813s001i45 49394

  scaffold179|s     257370 AACTCTTTGCATGAACTGTTGTTGACAAACCATGTTCGCAAATCTTGGTA 257419
                                i    i i          v            i        ivi  
C rnd-5_family-       2688 AACTCCTTGCGTAAACTGTTGTTTACAAACCATGTTTGCAAATCTCTATA 2639

  scaffold179|s     257420 AAGTTCAATATCAACGGCAGTCTTTGCTATAATAGCCGCATTTTGTTTGG 257469
                              i  i    iv  v     -     i  i  v     v     -----
C rnd-5_family-       2638 AAGCTCGATATTTACTGCAGT-TTTGCCATGATTGCCGCCTTTTG----- 2595

  scaffold179|s     257470 GAGTGGTTGTACCACAGAT-GTTAT-TGAAA-----------TTGTGTTC 257506
                           ----i    i         -i i  -     -----------        
C rnd-5_family-       2594 ----AGTTGCACCACAGATCATCATATGAAAATGTTTTCGAATTGTGTTC 2549

  scaffold179|s     257507 ATTTACATAATTCATTGTGCCCGTGACACAGTTTTGATCCATTTCAAAAA 257556
                                v v         iv  v        i        ?        i 
C rnd-5_family-       2548 ATTTAAAAAATTCATTGCCCCGGTGACACAATTTTGATCNATTTCAAAGA 2499

  scaffold179|s     257557 ATGGATAGTGCCCTTGAATACACTTCTGTGATCCCCCACAGTATGGAAAC 257606
                             ?       v                 v?      v - i i ?     
C rnd-5_family-       2498 ATNGATAGTGACCTTGAATACACTTCTGGNATCCCCAA-AATGTNGAAAC 2450

  scaffold179|s     257607 ACATATT--GACG-----------------AGTGCTTTCATGACATCATT 257637
                                 i--i   -----------------           i  i     
C rnd-5_family-       2449 ACATATCCCAACGGTCAAACTAGTGCAAACAGTGCTTTCATAACGTCATT 2400

  scaffold179|s     257638 CACGTCTCTTCTAACGTCAATCTGTCTGGTT-CACCAACACATGATGGAG 257686
                           ?                     ?        -    vi   i        
```
