## Supplementary material for "Improved Reference Genome for *Cyclotella Cryptica* CCMP332, a Model for Cell Wall Morphogenesis, Salinity Adaptation, and Lipid Production in Diatoms (Bacillariophyta)": cryptica_pilon5.fasta.align (part 187 of 753)

```
C rnd-5_family-       2399 NACGTCTCTTCTAACGTCAATCNGTCTGGTTTCACCTGCACGTGATGGAG 2350

  scaffold179|s     257687 AAGCATTTGGGATTCTGGAAGGAAATGTCCCAATGGCGAATCCATTTTCT 257736
                            v    v   vv                      i            v  
C rnd-5_family-       2349 ATGCATATGGTTTTCTGGAAGGAAATGTCCCAATAGCGAATCCATTTGCT 2300

  scaffold179|s     257737 ATAGCAAACTTTGGGAGGCTTCTTAGAATTTGCTTGTGCAGCCGTCATTC 257786
                           v        -       i   i        v     i vvi  v      
C rnd-5_family-       2299 TTAGCAAAC-TTGGGAGACTTTTTAGAATTAGCTTGCGACACCTTCATTC 2251

  scaffold179|s     257787 CAACCTTGCAACAAGAGCAAACAGCATATTGGCC---------------- 257820
                                   ?   i  v      v      iv   ----------------
C rnd-5_family-       2250 CAACCTTGNAACGAGTGCAAACTGCATATCTGCCTGAAGAAACCTTCCGT 2201

  scaffold179|s     257821 -------GAGACAACAACATACCAGGGAAACCCTGAAAAT--CATATTGA 257861
                           -------                   i     -- ii   --i    i  
C rnd-5_family-       2200 GATCATGGAGACAACAACATACCAGGAAAACC--GGGAATTGTATATCGA 2153

  scaffold179|s     257862 GCCACCATCAGTCTTTGTGGAGTGGTGCACCTTGATTTTCTTTGTACATT 257911
                                ? --       i  i  i   i        iv     ?    i  
C rnd-5_family-       2152 GCCACNA--AGTCTTTATGAAGCGGTACACCTTGACATTCTTNGTACGTT 2105

  scaffold179|s     257912 TTTACTCCCAGCCAGCACTTATGCTTCTTGATGTCAATCGTGCT 257955
                           ? i       i  ii  vi i  i            ii i    
C rnd-5_family-       2104 NTCACTCCCAACCGACAACTGTGTTTCTTGATGTCAGCCATGCT 2061

Matrix = 20p43g.matrix
Kimura (with divCpGMod) = 14.68
Transitions / transversions = 1.86 (54/29)
Gap_init rate = 0.04 (25 / 585), avg. gap size = 2.96 (74 / 25)


682 33.08 0.00 0.78 scaffold179|size420366 257823 258081 (162380) rnd-5_family-1722#Unknown 88 344 (4412) m_b1813s001i46 49404

  scaffold179|s     257823 GACAACAACATACCAGGGAAACCCTGAAAATCATATTGAGCCACCATCAG 257872
                                i     v     i     vviv vivi   v  v  v    --  
  rnd-5_family-         88 GACAATAACATTCCAGGAAAACCAGACACGGTATAATGTGCAACCA--AG 135

  scaffold179|s     257873 TCTTTGTGGAGTGGTGCACCTTGATTTTCTTTGTACATTTTTACTCCCAG 257922
                                i  v iv vvi       iiv     ii  vii  v  v     i
  rnd-5_family-        136 TCTTTATGTAAGGCAACACCTTGGCATTCTTCATAAGCTTGTAGTCCCAA 185

  scaffold179|s     257923 CCAGCACTTATGCTTCTTGATGTCAATCGTGCTCATACTTGGCACTCGTA 257972
                             vi  vi i   i       i  viiiiii        v ii   i vi
  rnd-5_family-        186 CCTACAACTGTGCCTCTTGATATCTGCTACACTCATACTAGATACTTGGG 235

  scaffold179|s     257973 TTGAATTGGTAATAATAAAGCAATCACAAATCAAACACATGAGAGACATA 258022
                           vv    iv iv  v i   i        v     i  v ii v  v v i
  rnd-5_family-        236 AAGAATCTGCCATCACAAAACAATCACATATCAAGCAAACAATAGCCTTG 285

  scaffold179|s     258023 TGTGTGGCATTCATCTGATTTGACAAGCTGGTGCTAGTGAGATGAACTGC 258072
                                v v   vi    v      v  iiv  ii i          v   
  rnd-5_family-        286 TGTGTTGAATTAGTCTGCTTTGACCAGTCTGTATTGGTGAGATGAAGTGC 335

  scaffold179|s     258073 TTTGGCAGC 258081
                              vi    
  rnd-5_family-        336 TTTTACAGC 344

Matrix = 20p43g.matrix
Kimura (with divCpGMod) = 43.86
Transitions / transversions = 1.12 (45/40)
Gap_init rate = 0.01 (2 / 258), avg. gap size = 1.00 (2 / 2)


1442 23.29 1.98 2.23 scaffold179|size420366 258014 258417 (162044) C rnd-5_family-956#Unknown (2671) 2057 1655 m_b1813s001i47 49405

  scaffold179|s     258014 AGAGACATATGTGTGGCATTCATCTGATTTGACAAGCTGGTGCTAGTGAG 258063
                                 ?         i?  ii      ?   i  iii    i v     
C rnd-5_family-       2057 AGAGACNTATGTGTGGTNTTTGTCTGATNTGATAAATCGGTGTTTGTGAG 2008

  scaffold179|s     258064 ATGAACTGCTTTGGCAGCAGTTAACTTTAGTTTAG-GGGTGATCTGTTGG 258112
                                v      v        i     i -ii   - ii i      iii
C rnd-5_family-       2007 ATGAAGTGCTTTCGCAGCAGTCAACTTCA-CCTAGTGAATAATCTGTCAA 1959

  scaffold179|s     258113 AATGGCAATGGTCTTGATATGACTTCGGTATTCTCCAAATGAGGATTAGT 258162
                               v  i v    i v v iv  ? v    vvv  i  vv  i i  v 
C rnd-5_family-       1958 AATGTCAGTTGTCTCGTTCTATCTNCCGTATGAACCGAAGCAGAACTACT 1909

  scaffold179|s     258163 CACAGAAGTATTGCAACTACTTCTTTTATTTTGCTTAGCTTTGTTGAATC 258212
                            v  vi   iv?i i    v v v   v  vi       i i    v   
C rnd-5_family-       1908 CTCACGAGTGANACGACTAATACATTTCTTGCGCTTAGCCTCGTTGCATC 1859

  scaffold179|s     258213 CATCACCGCGGTTTGCCCATTTACTCCTGTCAAGCTCCCTTGCTTGAGCA 258262
                           v    ? v  v  vii   ii  i    i  vivv              v
C rnd-5_family-       1858 GATCANCTCGCTTGATCCACCTATTCCTATCTGTGTCCCTTGCTTGAGCC 1809

  scaffold179|s     258263 GCTTCGTCAGGCAACATTTTCTTTCGTTTTG---CCCTGCAGGCTTCCAT 258309
                                       i        v   - i   ---      --     i? 
C rnd-5_family-       1808 GCTTCGTCAGGCGACATTTTCATTC-TCTTGTGTCCCTGC--GCTTCTNT 1762

  scaffold179|s     258310 ATTTCACTGTCTGTGTTCATTGGAAGTAAAACATTGTCCCAAGTTCATTG 258359
                                i    ?  i      i  i v v   v v      iv  vv    
C rnd-5_family-       1761 ATTTCGCTGTNTGCGTTCATCGGGACTCAAAAAATGTCCCGTGTGAATTG 1712

  scaffold179|s     258360 GTGTTTCTTCAACAATAAAAAT--GGGTTCATGCAGAGGAAACA--TCAA 258405
                                    --- ?i       --  i     v     i??i  --  ? 
C rnd-5_family-       1711 GTGTTTCTT---CNGTAAAAATGAGGATTCATCCAGAGANNGCATTTCNA 1665

  scaffold179|s     258406 ACAAAGCATTCA 258417
                           --   i      
C rnd-5_family-       1664 --AAAACATTCA 1655

Matrix = 20p43g.matrix
Kimura (with divCpGMod) = 25.08
Transitions / transversions = 1.24 (51/41)
Gap_init rate = 0.03 (13 / 403), avg. gap size = 1.31 (17 / 13)


598 28.11 3.15 2.23 scaffold179|size420366 258227 258448 (162013) rnd-5_family-1722#Unknown 490 713 (4043) m_b1813s001i48 49404

  scaffold179|s     258227 GCCCATTTACTCCTGTC--AAGCTCCCTTGCTTGAGCAGCTTCGTCAGGC 258274
                                 i viii     --      i  --       i     v  i  i
  rnd-5_family-        490 GCCCATCTTTCTCTGTCCAAAGCTCTCT--CTTGAGCGGCTTCTTCGGGT 537

  scaffold179|s     258275 AACATTTTCTTTCGTTTTGCCCTGCAGGCTTCCATATTTCACTGTCTGTG 258324
                           i    i   v             vivv  v  vi      v  vi   i 
  rnd-5_family-        538 GACATCTTCATTCGTTTTGCCCTTTTTGCATCGGTATTTCTCTTCCTGCG 587

  scaffold179|s     258325 TTCATTGGAAGTAAAACATTGTCCCAAGTTCAT--TGGTGTTTCTTCAAC 258372
                              v iv i v i i v  i     --  v  i--     vi    v  i
  rnd-5_family-        588 TTCTTCTGGACTGAGAAATCGTCCC--GTACACTGTGGTGACTCTTGAAT 635

  scaffold179|s     258373 AA--TAAAAATGGGTTCATGCAGAGGAAACATC-AAACAAAGCATTCACA 258419
                             --   vi -  v     v  ivii  i  v -ii   v i    v   
  rnd-5_family-        636 AACGTAATGA-GGTTTCATCCAACAAAAGCAACGGGACATAACATTGACA 684

  scaffold179|s     258420 GCAGGTCTCAAGGGACTCAAACCAGAAAC 258448
                                      v   vivi  v    v  
  rnd-5_family-        685 GCAGGTCTCAACGGAACAGAAACAGACAC 713

Matrix = 20p43g.matrix
Kimura (with divCpGMod) = 32.93
Transitions / transversions = 1.10 (32/29)
Gap_init rate = 0.04 (9 / 221), avg. gap size = 1.33 (12 / 9)


1494 25.88 1.36 5.45 scaffold179|size420366 258501 259015 (161446) C rnd-5_family-956#Unknown (3091) 1637 1143 m_b1813s001i49 49406

  scaffold179|s     258501 CTCCATATTCTTTTTGTCATGTAACAGACCGCCTGCATCC-TTCATCGCA 258549
                             ?  ? i  v       v i  ii i   iv     v  -   v -   
C rnd-5_family-       1637 CTNCANACTCATTTTGTCCTATAGTAAACCAACTGCAGCCATTCCT-GCA 1589

  scaffold179|s     258550 AACAATTTTCAATAACTTCAAAATACACAATGAGATACAGTCAAAGACAA 258599
                               - i   i i   vv   i   v    ?i    ?     ii  v   
C rnd-5_family-       1588 AACA-TCTTCGACAACAGCAAGATAGACAANAAGATNCAGTCGGAGCCAA 1540

  scaffold179|s     258600 AGTATCAACAATTGATAAAGTTGGATACCTAGCTGTTGAAGTCAAAGTAG 258649
                               ii i   i ? v   ? i   viv   i    i     iivvvv  
C rnd-5_family-       1539 AGTACTAGCAACTNAGAAANTCGGAAGACTAACTGTCGAAGTTGCCCAAG 1490

  scaffold179|s     258650 AC--ATAG-ACTGTCACTGTGTGACAAGTTGAAGAGAATCAGCACCAAAA 258696
                             -- i  - i i  ii        i        ? i v  v   ?    
C rnd-5_family-       1489 ACCAACAGTATTATCGTTGTGTGACGAGTTGAAGNGGAACATCACNAAAA 1440

  scaffold179|s     258697 ATCCATATGACAGGAAGTG--CCAGTTACAGTGGTCGATCGATGTCGTTG 258744
                             v   ii    ?v    i--      i    i      i ?    iviv
C rnd-5_family-       1439 ATACATGCGACANCAAGTATACCAGTTGCAGTAGTCGATTGNTGTCAACT 1390

  scaffold179|s     258745 GGAGCAAAACCGTTA-CCCACAACAGCAACGTTGATAATCAAGTTAGATA 258793
                            iv      ? i v -    -    iv  i         v  v      i
C rnd-5_family-       1389 GACGCAAAANCATGAACCCA-AACAAGAATGTTGATAATAAACTTAGATG 1341

  scaffold179|s     258794 TGGAATGATTGGAGTTAGGAATAGCCACAAATTGACCAAAACGGTAAGTT 258843
                           i  i  v vi     ?  i  v  v   vi    i  i       iv   
C rnd-5_family-       1340 CGGGATCAACGGAGTNAGAAAGAGACACCGATTGGCCGAAACGGTGTGTT 1291

  scaffold179|s     258844 TCTTGGGTTTTCTCATCTTTGTTCTTGTTTGTTTACAATATTTCTGTGAC 258893
                           iv   ii -------------      v       v  ? i  ii i  v
C rnd-5_family-       1290 CATTGAAT-------------TTCTTGGTTGTTTAGAANACTTTCGCGAG 1254

  scaffold179|s     258894 CTGGGACAGACATACCTCCAAAGAAAACATCCAACATCCAACATCCAATC 258943
                            i ?     vvi   i     viv  ii  -----------i   v    
C rnd-5_family-       1253 CCGNGACAGCAGTACTTCCAACACAAGTAT-----------TATCAAATC 1215

  scaffold179|s     258944 TTCCATTTTGCTTGACCTTCTCCACGACTGTAGGATTCTTCAATGATTCT 258993
                            v  v v?i   ?    viv  v   v v  vv  v  ?    vi     
C rnd-5_family-       1214 TGCCTTGNCGCTNGACCGCATCGACGCCAGTTCGAGTCNTCAAGAATTCT 1165

  scaffold179|s     258994 GCGAGAACAAATATAGAAGAAA 259015
                                     i i vi      
C rnd-5_family-       1164 GCGAGAACAAGTGTCAAAGAAA 1143

Matrix = 20p43g.matrix
Kimura (with divCpGMod) = 29.04
Transitions / transversions = 1.29 (71/55)
Gap_init rate = 0.06 (32 / 514), avg. gap size = 1.06 (34 / 32)


336 16.97 0.00 3.39 scaffold179|size420366 259007 259067 (161394) rnd-4_family-237#Unknown 17 75 (203) m_b1813s001i50 49407

  scaffold179|s     259007 TAGAAGAAAGGGGGCAATTATATGGAACCCTGTGACTTTGTCAGATGAAA 259056
                             v  i          i             i v     i   v  i    
  rnd-4_family-         17 TATAAAAAAGGGGGCAGTTATATGGAACCCCGGGACTTCGTCTGACGAAA 66

  scaffold179|s     259057 CAACTACTTTT 259067
                            i--i      
  rnd-4_family-         67 CG--CACTTTT 75

Matrix = 20p43g.matrix
Kimura (with divCpGMod) = 11.76
Transitions / transversions = 2.33 (7/3)
Gap_init rate = 0.03 (2 / 60), avg. gap size = 1.00 (2 / 2)


3614 11.49 1.10 1.10 scaffold179|size420366 259026 259571 (160890) C genome_11_172910-9]15#Unspecified (0) 546 1 m_b1813s001i51 49408

  scaffold179|s     259026 ATATGGAACCCTGTGACTTTGTCAGATGAAACAAC-TACTTTTGTCAGAA 259074
                                      i              i        -      i      v
C genome_11_172        546 ATATGGAACCCCGTGACTTTGTCAGACGAAACAACCTACTTTCGTCAGAC 497

  scaffold179|s     259075 GAAGCATCTTTGTCAGTTAGGTGTCAGTTCGGTGTCAAACTGACACCATT 259124
                                  i                     i      v             
C genome_11_172        496 GAAGCATTTTTGTCAGTTAGGTGTCAGTTTGGTGTCCAACTGACACCATT 447

  scaffold179|s     259125 TTCAAGAAAAGGTATCCACTTGATTTAAAAACAAATTCAAATTTTACCAG 259174
                                               v                          v  
C genome_11_172        446 TTCAAGAAAAGGTATCCACTAGATTTAAAAACAAATTCAAATTTTACGAG 397

  scaffold179|s     259175 GCAGAAACACATTTCATCAGATGAAATCACCAAAATAGTCTCAGAGGAAA 259224
                              i           i     i             v     i    i   
C genome_11_172        396 GCAAAAACACATTTCGTCAGACGAAATCACCAAAAAAGTCTTAGAGAAAA 347

  scaffold179|s     259225 ACA----TTCACATGCTTACACTTGTGAAACAGGTTTTGGTTTTGTCTGA 259270
                            v ----                v  i  v       i ------ v   
C genome_11_172        346 AAAATAATTCACATGCTTACACTAGTAAACCAGGTTTCG------TATGA 303

  scaffold179|s     259271 AGGAACTATGCAATTCCAAAGTGACAAATGAGGGACTCAATCCCTGGTCC 259320
                           v i   i        v            v         i v         
C genome_11_172        302 CGAAACCATGCAATTGCAAAGTGACAAAAGAGGGACTCGAACCCTGGTCC 253

  scaffold179|s     259321 ATAGGTTCTGCTATAGTGCCCAATAACGCAAAGCATTAGAAATGCTGAGA 259370
                                     i   ii  v  v   v    i   v    v vv     v 
C genome_11_172        252 ATAGGTTCTGTTATGATGACCTATACCGCAGAGCCTTAGCACAGCTGACA 203

  scaffold179|s     259371 GCATCTGATTTTTTAG-TATATAACTAGCAAACATTAATTTTAAAGTTGA 259419
                              viv         i-       v       ii v     vv       
C genome_11_172        202 GCAATAGATTTTTTAAATATATAAATAGCAAATGTGAATTTGTAAGTTGA 153

  scaffold179|s     259420 GTTTAAAACAACCTCTGGTCCAATTGGAAGCAAAATTGGATACCTTTTAT 259469
                                   ii     i     i              v             
C genome_11_172        152 GTTTAAAATGACCTCCGGTCCGATTGGAAGCAAAATGGGATACCTTTTAT 103

  scaffold179|s     259470 CTTATATTCACGTCTGTATTTGAACATACTCCTGATCCATTTTGTCAGAC 259519
                                                        i  i    ii           
C genome_11_172        102 CTTATATTCACGTCTGTATTTGAACATACCCCCGATCTGTTTTGTCAGAC 53

  scaffold179|s     259520 GAAACACCTATTTAATTTGGTTTCGTCTGACAAAGTCACGGGGTTCCATG 259569
                                     vi                                     i
C genome_11_172         52 GAAACACCTAACTAATTTGGTTTCGTCTGACAAAGTCACGGGGTTCCATA 3

  scaffold179|s     259570 TA 259571
                             
C genome_11_172          2 TA 1

Matrix = 20p43g.matrix
Kimura (with divCpGMod) = 10.53
Transitions / transversions = 1.14 (33/29)
Gap_init rate = 0.02 (9 / 545), avg. gap size = 1.33 (12 / 9)


228 25.00 1.79 0.00 scaffold179|size420366 259940 259995 (160466) C rnd-5_family-956#Unknown (3750) 978 922 m_b1813s001i52 49406

  scaffold179|s     259940 AAATCGGAAACCTGGTCAGTCACCAGGTTTGCGA-CAATCAATTATCGTG 259988
                                 v  vi i           v iv  i   -   ii  iv ii   
C rnd-5_family-        978 AAATCGTAATTCCGGTCAGTCACCCGAATTACGATCAACTAACAACTGTG 929

  scaffold179|s     259989 ACTTACC 259995
                                  
C rnd-5_family-        928 ACTTACC 922

Matrix = 20p43g.matrix
Kimura (with divCpGMod) = 28.70
Transitions / transversions = 1.80 (9/5)
Gap_init rate = 0.02 (1 / 55), avg. gap size = 1.00 (1 / 1)


1133 11.50 0.00 2.87 scaffold179|size420366 260119 260297 (160164) C rnd-5_family-5932#Unknown (0) 319 146 m_b1813s001i53 49409

  scaffold179|s     260119 TGGGAACCTTTACACTAATATGATAATTCTAAGGCATTTGCACATCTCAT 260168
                                 i     i v  v            v i v     v         
C rnd-5_family-        319 TGGGAATCTTTATAATATTATGATAATTCTCAAGAATTTGAACATCTCAT 270

  scaffold179|s     260169 TTGTAAAAGCTTCTGCTGGAGACTGGAGAGCCTGCCATATTCACAAAGCA 260218
                            i               i    -----   v  i                
C rnd-5_family-        269 TCGTAAAAGCTTCTGCTAGAGA-----GAGACTACCATATTCACAAAGCA 225

  scaffold179|s     260219 ATGAATGTATGATATAGTAATGATTATTTTTACACTTTGCTCAAAGAAGA 260268
                              v      v                      i   i       v    
C rnd-5_family-        224 ATGCATGTATTATATAGTAATGATTATTTTTACGCTTCGCTCAAACAAGA 175

  scaffold179|s     260269 CTTGCAATCCAACCAAATTGGTTTATATT 260297
                              i         vi              
C rnd-5_family-        174 CTTACAATCCAACGGAATTGGTTTATATT 146

Matrix = 20p43g.matrix
Kimura (with divCpGMod) = 10.67
Transitions / transversions = 1.00 (10/10)
Gap_init rate = 0.03 (5 / 178), avg. gap size = 1.00 (5 / 5)


878 26.98 1.43 0.71 scaffold179|size420366 260298 260577 (159884) C genome_12_752#DNA (303) 565 284 m_b1813s001i54 49410

  scaffold179|s     260298 ATAAGCCT-TTTGTGAGAAATAGGACTATTTTTGTGACTCAAAAATAGAC 260346
                              i    -  v i    v   i         iiv vi  i       v 
C genome_12_752        565 ATAGGCCTATTGGCGAGATATAAGACTATTTTCAAGTTTCGAAAATAGTC 516

  scaffold179|s     260347 TGATTTCTTGTTGATAGTATTGTTTTT-GCAGATGGCTTATAAATTGAGA 260395
                            v      i ii      v  i     -     v       vvv    i 
C genome_12_752        515 TTATTTCTCGCCGATAGTCTTATTTTTTGCAGAAGGCTTATCTTTTGAAA 466

  scaffold179|s     260396 ATAAGACTCTTGCGTAC-TGATGAATAGTATATGCTTGCATAGGTCTTGA 260444
                                  v    ivi  -  i-        ivii  ii i  i  i i  
C genome_12_752        465 ATAAGACGCTTGTTCACGTGG-GAATAGTACTCACTCACGTAAGTTTCGA 417

  scaffold179|s     260445 TTATAGTCCTGTTTCTTGATGATAGTCTTACTTTT-GCACAAGGCTTATT 260493
                           vv    v i i v i i  vi         i    -   v          
C genome_12_752        416 GAATAGGCTTATGTTTCGAAAATAGTCTTATTTTTCGCAGAAGGCTTATT 367

  scaffold179|s     260494 ACTCAAAAATAGTTTTATTTAAGTTACTATATTTGAGAAATAAGCCATTT 260543
                           v   ivvi     i i     viv i    v  i        i  iv i 
C genome_12_752        366 TCTCGCCGATAGTCTCATTTATAGTGCTATTTTCGAGAAATAGGCTTTCT 317

  scaffold179|s     260544 ACAAAAAATAGGACTATTGTCCAGAAATAAGCTT 260577
                           i i i       vi vi  - v            
C genome_12_752        316 GCGAGAAATAGGCTTTCTG-CAAGAAATAAGCTT 284

Matrix = 20p43g.matrix
Kimura (with divCpGMod) = 28.43
Transitions / transversions = 1.50 (45/30)
Gap_init rate = 0.02 (6 / 279), avg. gap size = 1.00 (6 / 6)


432 27.75 0.00 1.29 scaffold179|size420366 260439 260595 (159866) genome_12_752#DNA 275 429 (439) m_b1813s001i55 49411

  scaffold179|s     260439 TCTTGATTATAGTCCTGTTTCTTGATGATAGTCTTACTTTTGCACAAGGC 260488
                                v   v  - i i       vv  v  i  vvi i i   v  i  
  genome_12_752        275 TCTTGCTTAAAG-CTTATTTCTTGCAGAAAGCCTATTTCTCGCAGAAAGC 323

  scaffold179|s     260489 TTATTACTCAAAAATAGTTTTATTTAAGTTACTATATTTGAGAAATAAGC 260538
                           i    v   i       ivi   vv v vv     vvvi           
  genome_12_752        324 CTATTTCTCGAAAATAGCACTATAAATGAGACTATCGGCGAGAAATAAGC 373

  scaffold179|s     260539 CATTTACAAAAAATAGGACTATTGTCCAGAAATAAGCTTATTCTGCAAAA 260588
                            v i i i       i       v  v i v      i      - i   
  genome_12_752        374 CTTCTGCGAAAAATAAGACTATTTTCGAAACATAAGCCTATTCT-CGAAA 422

  scaffold179|s     260589 GTAACGT 260595
                           v v    
  genome_12_752        423 CTTACGT 429

Matrix = 20p43g.matrix
Kimura (with divCpGMod) = 30.19
Transitions / transversions = 0.79 (19/24)
Gap_init rate = 0.01 (2 / 156), avg. gap size = 1.00 (2 / 2)


700 17.10 0.00 0.85 scaffold179|size420366 260597 260714 (159747) C rnd-5_family-5932#Unknown (182) 137 21 m_b1813s001i56 49412

  scaffold179|s     260597 CGCCAGCATACTCAAGTTCCAACAATGTGAACCAGTTACAATGTTATTGC 260646
                                   i    v  ii         i              i     i 
C rnd-5_family-        137 CGCCAGCACACTCCAGCCCCAACAATGCGAACCAGTTACAATATTATTAC 88

  scaffold179|s     260647 ACTCCTACCCATGACATCTTTTTATGCCATGCCATTTCTTTGCATAATGA 260696
                                             -   i   i    iv   ivi i         
C rnd-5_family-         87 ACTCCTACCCATGACATC-TTTCATGTCATGTGATTCGCTCGCATAATGA 39

  scaffold179|s     260697 TCCCAAATTATGTTGCAC 260714
                                v  v    ii i 
C rnd-5_family-         38 TCCCACATGATGTCACGC 21

Matrix = 20p43g.matrix
Kimura (with divCpGMod) = 15.80
Transitions / transversions = 3.00 (15/5)
Gap_init rate = 0.01 (1 / 117), avg. gap size = 1.00 (1 / 1)


936 21.43 5.24 0.36 scaffold179|size420366 260716 260982 (159479) genome_7_4419#DNA 179 458 (57) m_b1813s001i57 49413

  scaffold179|s     260716 TCTTATTTCTCAGCAAAAGATGTATTATTTGTAGAGGGGTTATTTTT-GG 260764
                                      i  i v  viv    v  i v i i  v        -  
  genome_7_4419        179 TCTTATTTCTCGGCGATAGTCTTATTTTTCGGAAAAGGCTTATTTTTCGG 228

  scaffold179|s     260765 AAATACGAGG-ATTTGAGGCATTGGAATAGCACTTATTCACATACCTCTA 260813
                                v    -  i v-v    v       i  v       i  v    v
  genome_7_4419        229 AAATAAGAGGCATCTC-TGCATAGGAATAGTACATATTCACGTAGCTCTC 277

  scaffold179|s     260814 GGTTATAAGCTTACTTCACGGCAATAGCCTTCTTT-TTGGAGAAGGCTTA 260862
                             v    i     i   v         i   v   - i            
  genome_7_4419        278 GGATATAGGCTTATTTCTCGGCAATAGTCTTATTTGTCGGAGAAGGCTTA 327

  scaffold179|s     260863 TTT-TTGGAAATAGTCTTTTTTGTAGTGCAATTTCCAAGAAATAAGCTTT 260911
                              - i            v   i  i   v      i          i  
  genome_7_4419        328 TTTCTCGGAAATAGTCTTATTTATAATGCTATTTCCGAGAAATAAGCCTT 377

  scaffold179|s     260912 ATTCAAAAATTAAGAC---TATTTTGGAGGAGGACATAA--GGGAATA-G 260955
                           vii i v  v      ---      v   i ii v  i -- i  v  - 
  genome_7_4419        378 CCCCGATAAATAAGACTAATATTTTTGAGAAAAAGATGACTGAGATTACG 427

  scaffold179|s     260956 TTTGTG---TTTATCAA-ATAACATTACAAC 260982
                              vi --- iv     -  viv        
  genome_7_4419        428 TTTCCGGGATCAATCAATATTGAATTACAAC 458

Matrix = 20p43g.matrix
Kimura (with divCpGMod) = 21.13
Transitions / transversions = 1.04 (29/28)
Gap_init rate = 0.04 (10 / 266), avg. gap size = 1.50 (15 / 10)


906 21.00 2.56 11.80 scaffold179|size420366 262047 262397 (158064) C rnd-5_family-3853#Unknown (1) 353 32 m_b1813s001i58 49414

  scaffold179|s     262047 ATTAGCAGCTGCTGCAATATTGTTTGCAGCTAGCAAGAAAAATG--GCAG 262094
                            i       i       v   v        v            i-- i  
C rnd-5_family-        353 ACTAGCAGCCGCTGCAAGATTTTTTGCAGCAAGCAAGAAAAATACTGTAG 304

  scaffold179|s     262095 TAGAGTTTCATATTGAAAATAATGTGAAAAGGGTGACAAGTAGATGAATG 262144
                                v v i   i   ---     i      ---------   i v v 
C rnd-5_family-        303 TAGAGGTACGTATCGAA---AATGTAAAAAGG---------AGACGTAAG 266

  scaffold179|s     262145 TTTGGCCTGGTGTTAT---GTATGTGTGGTCCAAGCTTAGTTAGGGAGCA 262191
                                 v   i  v  ---   i                 i   v    i
C rnd-5_family-        265 TTTGGCGTGGCGTGATGTAGTACGTGTGGTCCAAGCTTAGCTAGTGAGCG 216

  scaffold179|s     262192 TGTTCACATCGTGTGCTTCGCCAGCGCAGCGCAAGTGAACGTGTTCATTT 262241
                           ---------  i i? i  i   ------   i i  v  ----?  -- 
C rnd-5_family-        215 ---------CGCGCNCCTCACCA------CGCGAATGCAC----NCA--T 187

  scaffold179|s     262242 TTGCAATACAAAACAATTTTACTGGTTAGC-CCCATC---ACATCATAAC 262287
                              v  ?  i v         ?v   v   -?vi   ---     ?ii  
C rnd-5_family-        186 TTGGAANACGATACAATTTTANAGGTAAGCANATATCAAAACATCNCGAC 137

  scaffold179|s     262288 AACCTATGTATATGAAACGGAAATTAATTATGTACAGGAAATTATGATTC 262337
                           v   i     ii -v   v?   vv   -- v      v     - v   
C rnd-5_family-        136 TACCCATGTACGT-CAACTNAAAAAAAT--TTTACAGGTAATTA-GCTTC 91

  scaffold179|s     262338 AAGACATACTAAAATGTATAACTTACCTACATTAGCGAATAGTTAAAAAG 262387
                             vi   vi  ?       v        ii- ii iv  v?  v     i
C rnd-5_family-         90 AATGCATCTTANAATGTATCACTTACCTGT-TCGGTCAAANGTGAAAAAA 42

  scaffold179|s     262388 AGGTCTCACT 262397
                           vv        
C rnd-5_family-         41 CTGTCTCACT 32

Matrix = 20p43g.matrix
Kimura (with divCpGMod) = 19.86
Transitions / transversions = 1.03 (33/32)
Gap_init rate = 0.12 (42 / 350), avg. gap size = 1.12 (47 / 42)


743 2.16 0.00 0.70 scaffold179|size420366 262403 263124 (157337) (AGAAGGAGA)n#Simple_repeat 1 717 (0) c_b1813s251i1 49415

  scaffold179|s     262403 AGAAGGAGAAGAAGGAGAAGAAGGAGAAGAAGGAGAAGAAGGAGGAGAAG 262452
                                                                       i     
  (AGAAGGAGA)n#          1 AGAAGGAGAAGAAGGAGAAGAAGGAGAAGAAGGAGAAGAAGGAGAAGAAG 50

  scaffold179|s     262453 GAGAAGAAGGAGAAGAAGGAGAAGAAGGAGAAGAAGGAGAAGAAGGAGAA 262502
                                                                             
  (AGAAGGAGA)n#         51 GAGAAGAAGGAGAAGAAGGAGAAGAAGGAGAAGAAGGAGAAGAAGGAGAA 100

  scaffold179|s     262503 GAAGGAGAAGAAGGAGAAGAAGGAGAAGAAGGAGAAGAAGGAGAAGAAGG 262552
                                                                             
  (AGAAGGAGA)n#        101 GAAGGAGAAGAAGGAGAAGAAGGAGAAGAAGGAGAAGAAGGAGAAGAAGG 150

  scaffold179|s     262553 AGAAGAAGGAGAAGAAGGAGAAGAAGGAGAAGAAGGAGAAGAAGGAGAAG 262602
                                                                             
  (AGAAGGAGA)n#        151 AGAAGAAGGAGAAGAAGGAGAAGAAGGAGAAGAAGGAGAAGAAGGAGAAG 200

  scaffold179|s     262603 AAGGAGAAGAAGGAGAAGAAGGAGAAGAAGGAGAAGAAGGAGAAGAAGGA 262652
                                                                             
  (AGAAGGAGA)n#        201 AAGGAGAAGAAGGAGAAGAAGGAGAAGAAGGAGAAGAAGGAGAAGAAGGA 250

  scaffold179|s     262653 GAAGAAGGAGAAGAAGGAGAAGAAGGAGAAGAAGGAGAAGAAGGAGAAGA 262702
                                                                             
  (AGAAGGAGA)n#        251 GAAGAAGGAGAAGAAGGAGAAGAAGGAGAAGAAGGAGAAGAAGGAGAAGA 300

  scaffold179|s     262703 AGGAGAAGAAGGAGAAGAAGGAGAAGAAGGAGAAGAAGGAGAAGAAGGAG 262752
                                                                             
  (AGAAGGAGA)n#        301 AGGAGAAGAAGGAGAAGAAGGAGAAGAAGGAGAAGAAGGAGAAGAAGGAG 350

  scaffold179|s     262753 AAGAAGGAGGAGAAGAAGGAGAAGAAGGAGAAGAAGGAGAAGAAGGAGAA 262802
                              - --                                           
  (AGAAGGAGA)n#        351 AAG-A--AGGAGAAGAAGGAGAAGAAGGAGAAGAAGGAGAAGAAGGAGAA 397

  scaffold179|s     262803 GAAGGAGAAGAAGGAGAAAAGAAGGAGAAGAAGGAGAAGAAGGAGAAGAA 262852
                                           --                                
  (AGAAGGAGA)n#        398 GAAGGAGAAGAAGGAG--AAGAAGGAGAAGAAGGAGAAGAAGGAGAAGAA 445

  scaffold179|s     262853 GGAGAAGAAGGAGAAGAAGGAGAAGAAGGAGAAGAAGGAGAAGAAGGAGA 262902
                                                                             
  (AGAAGGAGA)n#        446 GGAGAAGAAGGAGAAGAAGGAGAAGAAGGAGAAGAAGGAGAAGAAGGAGA 495

  scaffold179|s     262903 AGAAGGAGAAGAAGGAGAAGAAGGAGAAGAAGGAGAAGAAGGAGAAGAAG 262952
                                                                             
  (AGAAGGAGA)n#        496 AGAAGGAGAAGAAGGAGAAGAAGGAGAAGAAGGAGAAGAAGGAGAAGAAG 545

  scaffold179|s     262953 GAGAAGAAGGAGAAGAAGGAGAAGAAGGAGAAGAAGGAGAAAAAGGAGAA 263002
                                                                    i        
  (AGAAGGAGA)n#        546 GAGAAGAAGGAGAAGAAGGAGAAGAAGGAGAAGAAGGAGAAGAAGGAGAA 595

  scaffold179|s     263003 AAAGGAGAAAAAGGAGAAAAAGGAGAAAAAGGAGAAAAAGGAGAAAAAGG 263052
                           i        i        i        i        i        i    
  (AGAAGGAGA)n#        596 GAAGGAGAAGAAGGAGAAGAAGGAGAAGAAGGAGAAGAAGGAGAAGAAGG 645

  scaffold179|s     263053 AGAAAAAGGAGAAAAAGGAGAAAAAGGAGAAAAAGGAGAAAAAGGAGAAA 263102
                               i        i        i        i        i        i
  (AGAAGGAGA)n#        646 AGAAGAAGGAGAAGAAGGAGAAGAAGGAGAAGAAGGAGAAGAAGGAGAAG 695

  scaffold179|s     263103 AAGGAGAAAAAGGAGAAGAAGG 263124
                                   i             
  (AGAAGGAGA)n#        696 AAGGAGAAGAAGGAGAAGAAGG 717

Matrix = Unknown
Transitions / transversions = 1.00 (15/0)
Gap_init rate = 0.01 (5 / 721), avg. gap size = 1.00 (5 / 5)


235 15.51 4.92 4.92 scaffold179|size420366 265710 265770 (154691) rnd-4_family-390#Unknown 3 63 (2) m_b1814s001i1 49416

  scaffold179|s     265710 AACCGGAGAATCGCTA---TTCTCTTATGTACGATATTGAGGAATCCCTA 265756
                                 i       i ---    vv    - ?v i  --       iv  
  rnd-4_family-          3 AACCGGGGAATCGCCAAATTTCTGGTATG-ANTACAT--AGGAATCTGTA 49

  scaffold179|s     265757 TAATCGCCAAAATA 265770
                           v             
  rnd-4_family-         50 GAATCGCCAAAATA 63

Matrix = 20p45g.matrix
Kimura (with divCpGMod) = 17.77
Transitions / transversions = 0.80 (4/5)
Gap_init rate = 0.07 (4 / 60), avg. gap size = 1.50 (6 / 4)


366 12.50 1.79 0.00 scaffold179|size420366 265787 265842 (154619) rnd-1_family-81#Unknown 122 178 (18) m_b1814s001i2 49417

  scaffold179|s     265787 TAATTATCTTCAGCCACTGCAAGATTTTTT-TAGCGAGCTAAACAGAATG 265835
                                 i vv     i              -          i        
  rnd-1_family-        122 TAATTACCAGCAGCCGCTGCAAGATTTTTTGTAGCGAGCTAGACAGAATG 171

  scaffold179|s     265836 CAATTCG 265842
                            i   i 
  rnd-1_family-        172 CGATTTG 178

Matrix = 20p45g.matrix
Kimura (with divCpGMod) = 9.98
Transitions / transversions = 2.50 (5/2)
Gap_init rate = 0.02 (1 / 55), avg. gap size = 1.00 (1 / 1)


744 7.14 1.02 0.00 scaffold179|size420366 265797 265894 (154567) C rnd-1_family-26#Unknown (8) 316 218 m_b1814s001i3 49418

  scaffold179|s     265797 CAGCCACTGCAAGATTTTTT-TAGCGAGCTAAACAGAATGCAATTCGAAG 265845
                                i              -          i               v  
C rnd-1_family-        316 CAGCCGCTGCAAGATTTTTTGTAGCGAGCTAGACAGAATGCAATTCGTAG 267

  scaffold179|s     265846 AAACAGAGGTAGTCGTAGGTTTCAACATAAAGTGGCTTGTCTATGCTTA 265894
                                    v            v  v                 i     
C rnd-1_family-        266 AAACAGAGGAAGTCGTAGGTTTAAAAATAAAGTGGCTTGTCTACGCTTA 218

Matrix = 20p45g.matrix
Kimura (with divCpGMod) = 5.51
Transitions / transversions = 0.75 (3/4)
Gap_init rate = 0.01 (1 / 97), avg. gap size = 1.00 (1 / 1)


2726 6.49 0.80 1.07 scaffold179|size420366 265907 266280 (154181) genome_7_200430-9]5#Unspecified 2 374 (2) m_b1814s001i4 49419

  scaffold179|s     265907 GATAACAAGGTATAC-GCATCATAAGGTCAAGACTCCAACCGTTGTAATA 265955
                              v i    - i  -i   i                i      i   v 
  genome_7_2004          2 GATTATAAGG-ACACCACATTATAAGGTCAAGACTCCGACCGTTATAAAA 50

  scaffold179|s     265956 AATGTCATTTACACACACTTAACTCATGCTTAAGAGCCACAAATCATTAC 266005
                                     v                             v         
  genome_7_2004         51 AATGTCATTTTCACACACTTAACTCATGCTTAAGAGCCACTAATCATTAC 100

  scaffold179|s     266006 AAAGTGATAGCCTTATTCATCTACATCACGCCAATATGTTGTATTGCTCC 266055
                                                               ---           
  genome_7_2004        101 AAAGTGATAGCCTTATTCATCTACATCACGCCAATA---TGTATTGCTCC 147

  scaffold179|s     266056 GCGTAACTCATTCAGGTTCACGAGTTATGTCATTTTACATCAAAACTGTC 266105
                                    v   v                                  v 
  genome_7_2004        148 GCGTAACTCCTTCCGGTTCACGAGTTATGTCATTTTACATCAAAACTGAC 197

  scaffold179|s     266106 CACAAATGAAATGCACTGACACTGACAT-AAAAAACTGATTCCTCTACAG 266154
                                            i          -                     
  genome_7_2004        198 CACAAATGAAATGCACTAACACTGACATGAAAAAACTGATTCCTCTACAG 247

  scaffold179|s     266155 TACAATTCCTGGTACAAAATGCTATTTT-GTAAATAGGAGTGGATACCAA 266203
                                    i        vviv  i   -                     
  genome_7_2004        248 TACAATTCCCGGTACAAATGAGTACTTTGGTAAATAGGAGTGGATACCAA 297

  scaffold179|s     266204 TAACTTTTTACGTGTAACAGGCACTAACTTTCAGTTCAGAGACGTAAGTA 266253
                              i       i                               i  v   
  genome_7_2004        298 TAATTTTTTACATGTAACAGGCACTAACTTTCAGTTCAGAGACATATGTA 347

  scaffold179|s     266254 TCTTTTAACATTTTGTTGCCTTATAAT 266280
                                                      
  genome_7_2004        348 TCTTTTAACATTTTGTTGCCTTATAAT 374

Matrix = 20p45g.matrix
Kimura (with divCpGMod) = 6.26
Transitions / transversions = 1.18 (13/11)
Gap_init rate = 0.02 (7 / 373), avg. gap size = 1.00 (7 / 7)


361 17.67 14.81 2.20 scaffold179|size420366 266289 266369 (154092) C rnd-1_family-79#Unknown (74) 123 33 m_b1814s001i5 49420

  scaffold179|s     266289 TACGC---AGTTGTAAATGGGTGCATTCGCCTTAC---------ACGTGA 266326
                                ---             i  i v     ii ---------   i  
C rnd-1_family-        123 TACGCTTTAGTTGTAAATGGGCGCGTGCGCCTCGCGCGCTGCGCACGCGA 74

  scaffold179|s     266327 ACATGCCCATCTTTGAAATAAGATGTAGTTTGAAAGGTAAACA 266369
                             ii      i             i  i   --  v ii    
C rnd-1_family-         73 ACGCGCCCATTTTTGAAATAAGATATAATTT--AACGCGAACA 33

Matrix = 20p45g.matrix
Kimura (with divCpGMod) = 10.29
Transitions / transversions = 6.00 (12/2)
Gap_init rate = 0.05 (4 / 80), avg. gap size = 3.50 (14 / 4)

1343 10.70 0.00 0.00 scaffold179|size420366 266307 266493 (153968) C rnd-1_family-52#Unknown (0) 187 1 m_b1814s001i6 49420

  scaffold179|s     266307 TGCATTCGCCTTACACGTGAACATGCCCATCTTTGAAATAAGATGTAGTT 266356
                              iiv     ii    i  ? ii      i             i  i  
C rnd-1_family-        187 TGCGCGCGCCTCGCACGCGANCGCGCCCATTTTTGAAATAAGATATAATT 138

  scaffold179|s     266357 TGAAAGGTAAACAAAGATCAACACATGATGACTACCAATGTACGTCAACC 266406
                            v           i       v              v             
C rnd-1_family-        137 TTAAAGGTAAACAGAGATCAAAACATGATGACTACCCATGTACGTCAACC 88

  scaffold179|s     266407 CGAAAAATCAATTATTTACAGGTAAGTTTGTTTTAGCTTACAGTGCAAGT 266456
                                   i                   i i  ?       ?   v    
C rnd-1_family-         87 CGAAAAATTAATTATTTACAGGTAAGTTCGCTTNAGCTTACNGTGGAAGT 38

  scaffold179|s     266457 ATCTGTTTTGGCAAAAAGTGAAAAAACTGTCTCACTG 266493
                            i     ?                             
C rnd-1_family-         37 ACCTGTTNTGGCAAAAAGTGAAAAAACTGTCTCACTG 1

Matrix = 20p45g.matrix
Kimura (with divCpGMod) = 7.87
Transitions / transversions = 3.00 (15/5)
Gap_init rate = 0.00 (0 / 186), avg. gap size = 0.0 (0 / 0)


956 13.68 0.43 11.06 scaffold179|size420366 266342 266509 (153952) rnd-2_family-88#Unknown 771 933 (76) m_b1814s001i7 49421

  scaffold179|s     266342 AAATAAGATGTAGTTTGAAAGGTAAACAAAGATCAACACATGATGACTAC 266391
                                    i  i   v       ii  ?       v             
  rnd-2_family-        771 AAATAAGATATAATTTTAAAGGTAGGCANAGATCAAAACATGATGACTAC 820

  scaffold179|s     266392 CAATGTACGTCAACCCGAAAAATCAATTATTTACAGGTAAGTTTGTTTTA 266441
                            v         v vv        ?                   viiv i 
  rnd-2_family-        821 CCATGTACGTCCAAGCGAAAAATNAATTATTTACAGGTAAGTTGACATCA 870

  scaffold179|s     266442 GCTT-ACAGTGCAAGTATCTGTTTTGGCAAAAAGTGAAAAAACTGTCTCA 266490
                               -  i  --     i     ?                          
  rnd-2_family-        871 GCTTCACGGT--AAGTACCTGTTNTGGCAAAAAGTGAAAAAACTGTCTCA 918

  scaffold179|s     266491 CTGAAGGAGAAGAAGAAGA 266509
                                 ---- i   ii v
  rnd-2_family-        919 CTGAAG----AAAAGGGGC 933

Matrix = 20p45g.matrix
Kimura (with divCpGMod) = 14.77
Transitions / transversions = 1.33 (12/9)
Gap_init rate = 0.04 (7 / 167), avg. gap size = 1.00 (7 / 7)


28 0.00 0.00 0.00 scaffold179|size420366 266510 266535 (153926) (AGG)n#Simple_repeat 1 26 (0) c_b1814s251i1 49422

  scaffold179|s     266510 AGGAGGAGGAGGAGGAGGAGGAGGAG 266535
                                                     
  (AGG)n#Simple          1 AGGAGGAGGAGGAGGAGGAGGAGGAG 26

Matrix = Unknown
Transitions / transversions = 1.00 (0/0)
Gap_init rate = 0.00 (0 / 25), avg. gap size = 0.0 (0 / 0)


956 13.68 0.43 11.06 scaffold179|size420366 266536 266596 (153865) rnd-2_family-88#Unknown 934 977 (32) m_b1814s001i7 49421

  scaffold179|s     266536 AATGAGAATGAGAAAAGTTTCTGATCCTATTAAGATTTTGAATAAAATCA 266585
                           --------------v      ii  v v i            -      v
  rnd-2_family-        934 --------------CAGTTTCCAATACAACTAAGATTTTGAA-AAAATCT 968

  scaffold179|s     266586 TGATTGATGAA 266596
                                --    
  rnd-2_family-        969 TGATT--TGAA 977

Matrix = 20p45g.matrix
Kimura (with divCpGMod) = 14.77
Transitions / transversions = 0.75 (3/4)
Gap_init rate = 0.28 (17 / 60), avg. gap size = 1.00 (17 / 17)


427 18.62 3.38 9.29 scaffold179|size420366 266576 266723 (153738) C rnd-5_family-1870#RC/Helitron (555) 1197 1058 m_b1814s001i8 49423

  scaffold179|s     266576 AATAAAATCATGATTGATGAATTTTATGTTCC--TTCCTTGAATTATTTA 266623
                              i       v -------           i-- vii   ivv v  i 
C rnd-5_family-       1197 AATGAAATCATTA-------ATTTTATGTTCTAATGTTTTGGTGTTTTCA 1155

  scaffold179|s     266624 TGTACTGATATATATAAATCTCTTTCATTGACATCATGCTCATCTTGGTC 266673
                            i i    vi------   vv                 i     v v   
C rnd-5_family-       1154 TATGCTGAGG------AATGGCTTTCATTGACATCATGTTCATCATCGTC 1111

  scaffold179|s     266674 TTCTGTTTCATCAAATG--TTTTTT-GTATGTTGTGCACCATTGATGCAT 266720
                                 v    v     --      -       v  ii            
C rnd-5_family-       1110 TTCTGTGTCATGAAATGCATTTTTTAGTATGTTCTGTGCCATTGATGCAT 1061

  scaffold179|s     266721 TGT 266723
                              
C rnd-5_family-       1060 TGT 1058

Matrix = 20p45g.matrix
Kimura (with divCpGMod) = 21.36
Transitions / transversions = 0.92 (12/13)
Gap_init rate = 0.11 (16 / 147), avg. gap size = 1.12 (18 / 16)


634 29.53 4.23 1.02 scaffold179|size420366 266796 267079 (153382) rnd-5_family-1363#Unknown 3319 3611 (803) m_b1814s001i9 49424

  scaffold179|s     266796 AAAATTA-AGAAGCACAGTCAAAGAA-TATATTGATGAGTGTTGCTCCTT 266843
                              i  i-     -i   -v i    -          vi    iiiv   
  rnd-5_family-       3319 AAAGTTGGAGAAG-GCAG-AAGAGAAGTATATTGATGCATGTTATCACTT 3366

  scaffold179|s     266844 TCAGCAATTCAAATCTCCTGGCTGGTTGA-GCCTGTTGAGCAGGCTAGGG 266892
                                       v  v  vi v  v v  - v  i v     i  ?  i 
  rnd-5_family-       3367 TCAGCAATTCAATTCACCAAGATGTTGGATGACTATAGAGCAAGCNAGAG 3416

  scaffold179|s     266893 AGGAATGTTACAAAC--AAAAAAAGAAGGATAAATTGAAGCTTATTAAAG 266940
                            i    iiii    i--    v  i  i  i  ii v iiivii i    
  rnd-5_family-       3417 AAGAATACCGCAAATTGAAAACAAAAAAGACAAGCTTAGATACGTCAAAG 3466

  scaffold179|s     266941 AACAAATTCAAATCCATCATGTGGGGCTTGGATGGGATGTTGCTCATGAT 266990
                               i     i    i?   v    vi v  i     vivv  v   v i
  rnd-5_family-       3467 AACAGATTCAGATCCGNCATTTGGGTTTAGGGTGGGAAAAAGCGCATCAC 3516

  scaffold179|s     266991 ACTTGGTCATGTGATGGATATA-----AACCCAAGT-AACTATTT-CACC 267033
                           v       vv    v  vi i -----?  v  ii - i      -  - 
  rnd-5_family-       3517 CCTTGGTCTAGTGAAGGCCACATTTATNACGCAGATGAGCTATTTGCA-C 3565

  scaffold179|s     267034 ATTTTATTGATGTTGTGATACCAATGTAAACGACTGAGTAAATTCC 267079
                             i vi i ivii   v         i  v     ? ii v     
  rnd-5_family-       3566 ATCTGGTCGGAACTGTCATACCAATGCAATCGACTNAACACATTCC 3611

Matrix = 20p45g.matrix
Kimura (with divCpGMod) = 36.94
Transitions / transversions = 1.52 (50/33)
Gap_init rate = 0.04 (10 / 283), avg. gap size = 1.50 (15 / 10)


1792 21.34 3.60 0.00 scaffold179|size420366 267111 267499 (152962) genome_4_21158#DNA 19 421 (0) m_b1814s001i10 49425

  scaffold179|s     267111 AAGATCTACAAAATTTCAAAATATACATTAAAACATATAGTATAATCTGT 267160
                            i    iv      v      v    v      v    vv        v 
  genome_4_2115         19 AGGATCCCCAAAATGTCAAAAGATACTTTAAAAAATATCTTATAATCTTT 68

  scaffold179|s     267161 GCACAGCTCGTGGTACCACCACAA-AAAAATTAATGGTATCTTTCCTATT 267209
                              v    v   i i   v   i -     v    i              
  genome_4_2115         69 GCAAAGCTAGTGATGCCAGCACGAGAAAAAATAATAGTATCTTTCCTATT 118

  scaffold179|s     267210 TTCTTTGAGGTGACATTATTGTACCGTTTT----TTTC----CTCTCACT 267251
                            v         ii v          i v  ----    ----    ii  
  genome_4_2115        119 TACTTTGAGGTAGCCTTATTGTACCATATTGCAATTTCACTTCTCTTGCT 168

  scaffold179|s     267252 TGATAATGCTGTCCATCTCTCCACCCTGTGCTTGAGATGTCTGGTGAATT 267301
                            viivi      i  i i       v      i       v      v  
  genome_4_2115        169 TCGCCGTGCTGTTCACCCCTCCACCATGTGCTCGAGATGTGTGGTGACTT 218

  scaffold179|s     267302 T----GACACTGGAGGTTTCTTGTCAACCATGTGGAGTCACATGGACCAA 267347
                            ----    ii   i      i v            i     v   v i 
  genome_4_2115        219 TCTCGGACATCGGAAGTTTCTCGGCAACCATGTGGAATCACAGGGAGCGA 268

  scaffold179|s     267348 ACCACATGGGCATGTTTCAGTGAGAAATGTGAGTCTAATGATACAGGGTT 267397
                                      i    v v  v     v          iv   v      
  genome_4_2115        269 ACCACATGGGCGTGTTGCTGTCAGAAAGGTGAGTCTAACCATAAAGGGTT 318

  scaffold179|s     267398 TAGAATGTCCAGGGTTGTTTTGTTAGGCGAATATTAGAAATGTCAATGAA 267447
                                i    i    i     ii   vi   v v  v        iii  
  genome_4_2115        319 TAGAACGTCCGGGGTCGTTTTACTAGCTGAAAAATACAAATGTCAGCAAA 368

  scaffold179|s     267448 CTTGA-AAAACATATATTGCAATCTGTGGGATCTTGTGGACTGAGATTTA 267496
                           v i i-         v  ii    i        i ivi   i v   v  
  genome_4_2115        369 ATCGGCAAAACATATCTTATAATCCGTGGGATCCTAAAGACCGTGATATA 418

  scaffold179|s     267497 CAG 267499
                            i 
  genome_4_2115        419 CGG 421

Matrix = 20p45g.matrix
Kimura (with divCpGMod) = 20.47
Transitions / transversions = 1.18 (45/38)
Gap_init rate = 0.01 (5 / 388), avg. gap size = 2.80 (14 / 5)


485 34.27 3.64 7.14 scaffold179|size420366 267501 268050 (152411) rnd-5_family-1363#Unknown 3413 3944 (470) m_b1814s001i11 49426

  scaffold179|s     267501 AGGGAGCAATGTGGCAAACCAAAAACAAAGAAGGATAAATTTAAGCTTCT 267550
                             i  iv   iiv     iii        i   - i  ii   iiiviv 
  rnd-5_family-       3413 AGAGAAGAATACCGCAAATTGAAAACAAAAAAG-ACAAGCTTAGATACGT 3461

  scaffold179|s     267551 TAATGAGCAAATCTAAATCCATCATGTGGGGGCTT-GGATGGGATGTTGC 267599
                           i  v  i  i  ii i    i?   v    --i  -  i     vivv  
  rnd-5_family-       3462 CAAAGAACAGATTCAGATCCGNCATTTGGG--TTTAGGGTGGGAAAAAGC 3509

  scaffold179|s     267600 TCATCATGCGTGGTTGTGTGATGGCTGTGCATAAAACCCCAAGGAACT-T 267648
                           v     iv v    ivv    v   iiiiiv  v?  v vi v  i  - 
  rnd-5_family-       3510 GCATCACCCTTGGTCTAGTGAAGGCCACATTTATNACGCAGATGAGCTAT 3559

  scaffold179|s     267649 TTGACCATTTGGTTGAAAATGTAATACCAATACAAAGGACTGAGAAAATT 267698
                              vv   i    i i  v   v        i   vv    ? iv v   
  rnd-5_family-       3560 TTGCACATCTGGTCGGAACTGTCATACCAATGCAATCGACTNAACACATT 3609

  scaffold179|s     267699 CCATCTTAGTTTTCTGT--AAATTTGACAAAACAAC-CAGACAGTATAAC 267745
                             vvi?v  ii i    --    ---  vv  v?i -    iii vii ?
  rnd-5_family-       3610 CCCATNAAGCCTCCTGTTCAAAT---ACCCAAGNGCGCAGATGATTCGAN 3656

  scaffold179|s     267746 ACTTGGAGCAAAATCTAATGCAACTATCAAATGTGATGCGAAATTAGCTG 267795
                           v     vi    i  vivv   ii i ----  -------- ?  i v  
  rnd-5_family-       3657 TCTTGGTACAAAGTCAGCGGCAGTTGT----TG--------ANTTGGATG 3694

  scaffold179|s     267796 GTAAACAAGAACCAGTTAGAATTAGAAGAAATAATGT-------GATGC- 267837
                             ----    ---i  iv     i  i --  ii   -------i    -
  rnd-5_family-       3695 GT----AAGA---GGTCTGAATTGGAGG--ATGGTGTACGTTCGAATGCT 3735

  scaffold179|s     267838 ----AAGCAAGGGACAGGCTGGAGGATGAAGGATTTGGGGATCAGCCTGG 267883
                           ----  ivi      iii vi  i     v  iv    i     i-i  i
  rnd-5_family-       3736 TTGAAAAAGAGGGACGAACGAGAAGATGATGGGGTTGGAGATCAA-TTGA 3784

  scaffold179|s     267884 T-GAAATGAAGCAGACTGTTTAGCCCATTGAGAAAACTTTGCAGGGTAGC 267932
                            -     vv    iii iv  i   vi    v    iv   v v  vi v
  rnd-5_family-       3785 TGGAAATCCAGCAAGTTAATTGGCCAGTTGATAAAATATTGAATGGGGGG 3834

  scaffold179|s     267933 TTTAAAATTGAAAT-TTCTTGCATCACAATGATGAGGGGAATTTAACATT 267981
                               i i    v  - vi  v   iii ii  i i---------      
  rnd-5_family-       3835 TTTAGAGTTGATATGTGTTTCCATTGTAGCGACGG---------AACATT 3875

  scaffold179|s     267982 CCAATTGTTCTCAGGGCATTTTG-AGTCTATTGTTTGAGACAATGCGGAA 268030
                           v  i-  v v  iv   i  v  -     i     i v  i  vv iiiv
  rnd-5_family-       3876 GCAG-TGGTATCGTGGCGTTGTGCAGTCTGTTGTTCGCGATAAATCAAGC 3924

  scaffold179|s     268031 CATAATAATACTATTGAGGT 268050
                             v     ii v  i     
  rnd-5_family-       3925 CAAAATAACGCAATCGAGGT 3944

Matrix = 20p45g.matrix
Kimura (with divCpGMod) = 43.88
Transitions / transversions = 1.50 (105/70)
Gap_init rate = 0.09 (48 / 549), avg. gap size = 1.21 (58 / 48)


755 18.20 2.33 10.55 scaffold179|size420366 268118 268332 (152129) rnd-5_family-126#Unknown 173 371 (1258) m_b1814s001i12 49427

  scaffold179|s     268118 TGCAGGCAAATGAATTAAAAGACGTCCACAAAGCAGGCACAATCAGAAAA 268167
                             ?   -ii ii i i v     iv        ?  v   i    vv i 
  rnd-5_family-        173 TGNAGG-GGACAAGTCACAAGACAGCCACAAAGNAGCCACGATCATCAGA 221

  scaffold179|s     268168 GTTTGCATCTGCCATGTAAGATCAATCCACTAAGCTACCTGGAACGAAAG 268217
                                    ii   v i     ------------------i   ii   i
  rnd-5_family-        222 GTTTGCATCCACCAAGCAAGAT------------------AGAATAAAAA 253

  scaffold179|s     268218 TGGCCAAGTAAGAAGATTGATGCCAT--CATGTGATGGTCAAG--AAGAG 268263
                             i    i        v     i   --ii     ?v      --     
  rnd-5_family-        254 TGACCAAATAAGAAGAGTGATGTCATATTGTGTGANTGTCAAGNGAAGAG 303

  scaffold179|s     268264 AAAAGAGGTACAGATGAAAGGGGAGTGCATGTATATTTTTTTGGTGATAT 268313
                                 ivv            v         i   --             
  rnd-5_family-        304 AAAAGAATGACAGATGAAAGGTGAGTGCATGCATA--TTTTTGGTGATAT 351

  scaffold179|s     268314 TGCCAGAAGCA-TGAAAGAG 268332
                                      -     i  
  rnd-5_family-        352 TGCCAGAAGCACTGAAAAAG 371

Matrix = 20p45g.matrix
Kimura (with divCpGMod) = 20.86
Transitions / transversions = 2.18 (24/11)
Gap_init rate = 0.11 (24 / 214), avg. gap size = 1.08 (26 / 24)


645 17.31 0.00 0.00 scaffold179|size420366 268336 268439 (152022) rnd-4_family-237#Unknown 24 127 (151) m_b1814s001i13 49428

  scaffold179|s     268336 AAAGGGCCAGTTATATGGAACCCTGGGACTTCATCTGACAAAAAATACTT 268385
                             i   v                i        i      i   vii    
  rnd-4_family-         24 AAGGGGGCAGTTATATGGAACCCCGGGACTTCGTCTGACGAAACGCACTT 73

  scaffold179|s     268386 TTCTAGCGGTTTGGTCTTATGAAACAGGTTGGCATTATCTAGACATACAG 268435
                                 i     v    v i    ii   i   i?   v       ?   
  rnd-4_family-         74 TTCTAGTGGTTTCGTCTGACGAAATGGGTCGGCGNTATGTAGACATNCAG 123

  scaffold179|s     268436 ATAT 268439
                            i  
  rnd-4_family-        124 ACAT 127

Matrix = 20p45g.matrix
Kimura (with divCpGMod) = 12.53
Transitions / transversions = 2.60 (13/5)
Gap_init rate = 0.00 (0 / 103), avg. gap size = 0.0 (0 / 0)


299 24.00 5.33 0.00 scaffold179|size420366 268446 268520 (151941) genome_11_172910-9]15#Unspecified 468 546 (0) m_b1814s001i14 49429

  scaffold179|s     268446 AACTGACACATAACTAACCAAAGTCCTTCATCTGACAACA----CTCGTT 268491
                                    v     i  v   i v    i      i v ----v i   
  genome_11_172        468 AACTGACACCTAACTGACAAAAATGCTTCGTCTGACGAAAGTAGGTTGTT 517

  scaffold179|s     268492 CTGTTAGACAAATTCCTGGGGTTTCATAT 268520
                           ii  iv      v  vi      i     
  genome_11_172        518 TCGTCTGACAAAGTCACGGGGTTCCATAT 546

Matrix = 20p45g.matrix
Kimura (with divCpGMod) = 22.24
Transitions / transversions = 1.25 (10/8)
Gap_init rate = 0.01 (1 / 74), avg. gap size = 4.00 (4 / 1)


254 19.05 0.00 0.00 scaffold179|size420366 268488 268529 (151932) C rnd-4_family-237#Unknown (210) 68 27 m_b1814s001i15 49430

  scaffold179|s     268488 CGTTCTGTTAGACAAATTCCTGGGGTTTCATATTACTGCCCC 268529
                               ii  i    i  v   i      i     v        
C rnd-4_family-         68 CGTTTCGTCAGACGAAGTCCCGGGGTTCCATATAACTGCCCC 27

Matrix = 20p45g.matrix
Kimura (with divCpGMod) = 13.96
Transitions / transversions = 3.00 (6/2)
Gap_init rate = 0.00 (0 / 41), avg. gap size = 0.0 (0 / 0)


2018 19.20 1.09 3.12 scaffold179|size420366 268533 268989 (151472) rnd-5_family-126#Unknown 385 832 (797) m_b1814s001i16 49427

  scaffold179|s     268533 TAATTTTTCACATTGAATTCTTATACAGTGGGATTACGAAGGCTTCTATG 268582
                                 i  ?   i        v  iiv      i v     i       
  rnd-5_family-        385 TAATTTCTCNCATCGAATTCTTTTATGTTGGGATCAAGAAGGTTTCTATG 434

  scaffold179|s     268583 CACAGGGGGGATGAGAATTGGAACATCCAAAAA-TTATGAGCCCTTTTGA 268631
                           i     v  vi          v ii        -            i  v
  rnd-5_family-        435 TACAGGTGGCGTGAGAATTGGCATGTCCAAAAAATTATGAGCCCTTCTGT 484

  scaffold179|s     268632 TGACCAATACATGGAGAAGAGGAAGACAGAGTTGAACAGAGACAAGTTGC 268681
                                  v v   i    iii        ----------           
  rnd-5_family-        485 TGACCAAAAAATGAAGAAAGAGAAGACAG----------AGACAAGTTGC 524

  scaffold179|s     268682 TCCATCATAGATAGCACAATGTCACTTGCCCTTAATGCACT-TTGTGAAT 268730
                                    vi          v   i    ?? vi  -   -        
  rnd-5_family-        525 TCCATCATACGTAGCACAATGACACCTGCCNNTCGTG-ACTCTTGTGAAT 573

  scaffold179|s     268731 GACTTTGTCATTTTTATGTCAAAGAAC-ACTAAAACTGACAAGCATACTC 268779
                           ?    v         - i ii      - i i    v   ?  v    ? 
  rnd-5_family-        574 NACTTGGTCATTTTT-TATTGAAGAACGATTGAAACAGACNAGAATACNC 622

  scaffold179|s     268780 ACTTCAAAATGTCATGATTCATTTAGCTACTTTTCATCACACATTACACA 268829
                           v   ?     i    v   iivi  i      v      v ?     i  
  rnd-5_family-        623 CCTTNAAAATATCATTATTTGACTAACTACTTGTCATCAAANATTACGCA 672

  scaffold179|s     268830 TAGTATACCTAGGTTTAATTTAAGTAGGCATC-AAAACAAAAATCTCCAA 268878
                             ?i  i    i  i  v  i    v v    -  iivii   ?    i 
  rnd-5_family-        673 TANCATGCCTAAGTCTATTTCAAGTTGTCATCGAAGGGGGAAANCTCCGA 722

  scaffold179|s     268879 TCCTGATCTTAA-ATAAACAATACCACTCTTGTCACGAACACTTATTGTC 268927
                           viv  i     v-   v              - ? iv   i   i  i  
  rnd-5_family-        723 GTATGGTCTTACTATACACAATACCACTCTT-TNATCAACGCTTGTTATC 771

  scaffold179|s     268928 TTACACATTTTAGGTGTAAGTCATCAAAAGGAGGGGTCTCATTGTCACAG 268977
                              v v                   -     i  i  v  vi       v
  rnd-5_family-        772 TTAGAAATTTTAGGTGTAAGTCATC-AAAGGGGGAGTATCTCTGTCACAT 820

  scaffold179|s     268978 GGGGGTGAACCA 268989
                            ii  i      
  rnd-5_family-        821 GAAGGCGAACCA 832

Matrix = 20p45g.matrix
Kimura (with divCpGMod) = 20.81
Transitions / transversions = 1.50 (51/34)
Gap_init rate = 0.04 (19 / 456), avg. gap size = 1.00 (19 / 19)


238 23.75 2.44 2.44 scaffold179|size420366 268995 269076 (151385) rnd-1_family-251#LTR/Gypsy 7 88 (9) m_b1814s001i17 49431

  scaffold179|s     268995 TAGTTCATGACTGATGTTTCATGAATCACGAG--TTGACTAAAAGAAGAT 269042
                                         v i   v v         --  v  -- vvi     
  rnd-1_family-          7 TAGTTCATGACTGAAGCTTCCTTAATCACGAGTCTTTAC--ATCAAAGAT 54

  scaffold179|s     269043 CACATTTTGGGTCTAGTTTTAGAGGTGATTCTAG 269076
                           vv   v     i     iivi?    vv v    
  rnd-1_family-         55 ATCATGTTGGGCCTAGTCCAGNAGGTTCTACTAG 88

Matrix = 20p45g.matrix
Kimura (with divCpGMod) = 29.00
Transitions / transversions = 0.46 (6/13)
Gap_init rate = 0.04 (3 / 81), avg. gap size = 1.33 (4 / 3)


1640 18.60 3.05 1.50 scaffold179|size420366 269056 269448 (151013) C rnd-5_family-1816#Unknown (73) 646 248 m_b1814s001i18 49432

  scaffold179|s     269056 TAGTTTTA--GAGGTGATTCTAGGGTTGCTTTTTTGTATTGTATT-GTTG 269102
                             v     -- v i      -i      --          v    - v  
C rnd-5_family-        646 TATTTTTACGGTGATGATTC-GGGGTTG--TTTTTGTATTTTATTTGGTG 600

  scaffold179|s     269103 AAAGATTATTGGTCCTATTTTTTACTAATGATTCCGTTGCTTTGATAGTG 269152
                            v  v                   i i i  v      ?v   ? i v  
C rnd-5_family-        599 ACAGCTTATTGGTCCTATTTTTTATTGACGAATCCGTTNGTTTNACATTG 550

  scaffold179|s     269153 TCAGTTAACTTTTAAAACTAATTGTAAACAGAAATTATGTACAAATTTCA 269202
                             v  i  i    v    vvvi vi ? i  i     v    i   v ii
C rnd-5_family-        549 TCTGTCAATTTTTTAAACACCCTCCANATAGGAATTAAGTACGAATGTTG 500

  scaffold179|s     269203 AGAATTCCTGTTCCAGATGCACGTCATTTACTAGGTATGCCTATT----T 269248
                                      i   v v i        i   i v  -       ---- 
C rnd-5_family-        499 AGAATTCCTGTCCCACAAGTACGTCATTCACTGGCTA-GCCTATTNTTAT 451

  scaffold179|s     269249 TTGTAATAGTCTTGATTACAACATTTATTTTACACTGGATAGATATATGT 269298
                            ?  v vv   v            v    i      v         i i 
C rnd-5_family-        450 TNGTTAACGTCATGATTACAACATATATTCTACACTTGATAGATATGTAT 401

  scaffold179|s     269299 AAAATTAAATTCCATCATTTTAAGGTATTCACAATATGACTATGAG-ATT 269347
                           -  i v                      i  v  i           - v 
C rnd-5_family-        400 -AAGTAAAATTCCATCATTTTAAGGTATCCAAAACATGACTATGAGAAGT 352

  scaffold179|s     269348 GACTGTGCCAAAAAATATGAACACGAGAAACTTTACACATAATAAAGTAA 269397
                                i   -       i      i    vvv i      v     i  v
C rnd-5_family-        351 GACTGCGCC-AAAAATACGAACACAAGAATAATCACACATCATAAAATAT 303

  scaffold179|s     269398 TATG----GTGCAGTTTGGTACAATACCACACCTACAACACACCTGCTTG 269443
                              ?----  iii  v            ii                    
C rnd-5_family-        302 TATNTACAGTATGGTATGGTACAATACCGTACCTACAACACACCTGCTTG 253

  scaffold179|s     269444 TGCCA 269448
                           ii   
C rnd-5_family-        252 CACCA 248

Matrix = 20p45g.matrix
Kimura (with divCpGMod) = 19.92
Transitions / transversions = 1.06 (37/35)
Gap_init rate = 0.03 (11 / 392), avg. gap size = 1.64 (18 / 11)


45416 7.81 0.17 0.86 scaffold179|size420366 269454 275306 (145155) scaffold171|size496807_(dbseq-nr_295)_[215868,222163]#LTR/Gypsy 1 5813 (483) m_b1814s001i19 49433

  scaffold179|s     269454 TGACATAGGCCAAGAACCTACCCCAAATAGTACCCGCATTGGTACCCTTA 269503
                                                 ii  v v      v              
  scaffold171|s          1 TGACATAGGCCAAGAACCTACCTTAATTTGTACCCTCATTGGTACCCTTA 50

  scaffold179|s     269504 TTAGTACCAATGGGGACTAATTCAAAAACTCCCAAGTAAGGGATCATCCT 269553
                                      iv          i                          
  scaffold171|s         51 TTAGTACCAATATGGACTAATTCGAAAACTCCCAAGTAAGGGATCATCCT 100

  scaffold179|s     269554 GACCTCCCAAGTGATGAGAGGTCCTGACAATGATAAAGATCCATATCTTT 269603
                                        i           i   i- v i   i          i
  scaffold171|s        101 GACCTCCCAAGTGGTGAGAGGTCCTAACAG-GTTGAAGGTCCATATCTTC 149

  scaffold179|s     269604 GGATCTAAACGACAAGAGAACACTCTGTCAGAACACCCTCATGAGAAGGG 269653
                                  vi    i  i     iv           i  vii vvvvv   
  scaffold171|s        150 GGATCTATGCGACGAGGGAACATGCTGTCAGAACATCCATGTTCCCTGGG 199

  scaffold179|s     269654 TATAAACATACCAGAGATGTGTAGAAACCTACACAGAATCACATTATTTC 269703
                            i             iv                        i        
  scaffold171|s        200 TGTAAACATACCAGAACTGTGTAGAAACCTACACAGAATCATATTATTTC 249

  scaffold179|s     269704 GTTGGGATTGCATTTGACATCCCATCCTCATTTGTTCATTGTAATCACTA 269753
                                     i   -                      v      v     
  scaffold171|s        250 GTTGGGATTGTATT-GACATCCCATCCTCATTTGTTCTTTGTAAACACTA 298

  scaffold179|s     269754 AAAGAAAAGCTCACAAATTACCATCATCAACAAATCTATAACACCTTTAT 269803
                             v  vi                                           
  scaffold171|s        299 AATGATGAGCTCACAAATTACCATCATCAACAAATCTATAACACCTTTAT 348

  scaffold179|s     269804 CTACAATATTGGTATTTAGTATTTTTTATCTCCAAACGGATTAGG-CACT 269852
                               i v                     i          v     -    
  scaffold171|s        349 CTACGAAATTGGTATTTAGTATTTTTTACCTCCAAACGGCTTAGGTCACT 398

  scaffold179|s     269853 ATCTATAGATAGCCGTTTCCGCGACCTTCTTGCATGAAAGCCATCAAAAA 269902
                                                         ii i         i i    
  scaffold171|s        399 ATCTATAGATAGCCGTTTCCGCGACCTTCTCACGTGAAAGCCACCGAAAA 448

  scaffold179|s     269903 ACTTTTTTCCCTCCACTCCGTCACTCGTGCTCCGTTGCGCAAGCAGACCA 269952
                                v            i      i       i               v
  scaffold171|s        449 ACTTTATTCCCTCCACTCTGTCACTTGTGCTCCATTGCGCAAGCAGACCC 498

  scaffold179|s     269953 GTCGTCAGCTACGTAATACGAGAGTGTGCAAAACGCAACTACGTCGCGTC 270002
                             i       v   i    i              v       i i     
  scaffold171|s        499 GTTGTCAGCTCCGTGATACAAGAGTGTGCAAAACTCAACTACATTGCGTC 548

  scaffold179|s     270003 AGCCACGAGAACTCGCGCACGTTAGCGGTACCCCTAGGGGCTTTTTTAAA 270052
                                      i i        i               i          v
  scaffold171|s        549 AGCCACGAGAATTTGCGCACGTCAGCGGTACCCCTAGGAGCTTTTTTAAC 598

  scaffold179|s     270053 GCCCTATTCATACGTACATGCCTAGGTGACGCACTTACGAGAATGAGCAC 270102
                            v      i         i                   i           
  scaffold171|s        599 GGCCTATTTATACGTACACGCCTAGGTGACGCACTTACAAGAATGAGCAC 648

  scaffold179|s     270103 CTCTAAGGCAGTCCCAGATGGACTTAAAAGCCAAGAGTGTGAGAGGAACC 270152
                                          v                                  
  scaffold171|s        649 CTCTAAGGCAGTCCCTGATGGACTTAAAAGCCAAGAGTGTGAGAGGAACC 698

  scaffold179|s     270153 CGGGACGGAACAAGCCGCCCGTGCCATACATACCCAAAAGGAATGTGGTT 270202
                                               i             ii     i        
  scaffold171|s        699 CGGGACGGAACAAGCCGCCCATGCCATACATACCTGAAAGGGATGTGGTT 748

  scaffold179|s     270203 CAAGACGTGCTGGCAGTAGATACTACCATCAGCACAATGAAGCTCACCCT 270252
                                  i i                  i                     
  scaffold171|s        749 CAAGACGCGTTGGCAGTAGATACTACCACCAGCACAATGAAGCTCACCCT 798

  scaffold179|s     270253 GCCTGGCAAGGTAGAGTTGAGGGTATCCGTGTGGTCAAACGGTACTCCCA 270302
                                    i                           v i         i
  scaffold171|s        799 GCCTGGCAAAGTAGAGTTGAGGGTATCCGTGTGGTCACATGGTACTCCCG 848

  scaffold179|s     270303 AGCAATTCCTGATGCATGTCCAAGCAGCCCTGGATGCCGTAAGGCAGAAG 270352
                                                                             
  scaffold171|s        849 AGCAATTCCTGATGCATGTCCAAGCAGCCCTGGATGCCGTAAGGCAGAAG 898

  scaffold179|s     270353 GGCCTTGATGCGGCCTATGATAAGGTCTGCAAGGACTAGAAGGATTGCAT 270402
                                                               i             
  scaffold171|s        899 GGCCTTGATGCGGCCTATGATAAGGTCTGCAAGGACCAGAAGGATTGCAT 948

  scaffold179|s     270403 CAAGTAGGCAACAAAGGCCGAAGAAGCTTTCAAGAGTTACTCGGGATTGG 270452
                               v                   v                         
  scaffold171|s        949 CAAGAAGGCAACAAAGGCCGAAGATGCTTTCAAGAGTTACTCGGGATTGG 998

  scaffold179|s     270453 ATGTGAATCCTCCCAATGAAAAAGCTCATGAAAAGGCCCTAGAAGCCGCC 270502
                              ii           v         iiii                i   
  scaffold171|s        999 ATGCAAATCCTCCCAAAGAAAAAGCTTGCAAAAAGGCCCTAGAAGCTGCC 1048

  scaffold179|s     270503 ACAAAAGCTGACAAGGCTGGCTGTTACGTCCGTCATCAACCAAGTGTTCA 270552
                                       i      ----                           
  scaffold171|s       1049 ACAAAAGCTGACGAGGCTG----TTACGTCCGTCATCAACCAAGTGTTCA 1094

  scaffold179|s     270553 GCCTCTACTCCAACCTACTCACGGAGGAAGCAAGGCACCCCTGGAAGAAG 270602
                                         v          i          i      i      
  scaffold171|s       1095 GCCTCTACTCCAACGTACTCACGGAAGAAGCAAGGCGCCCCTGAAAGAAG 1144

  scaffold179|s     270603 ATTGTGAGTGAACAAATTGACTGTTCTCCATGGACTGATATTTATGGGGA 270652
                             i                                               
  scaffold171|s       1145 ATCGTGAGTGAACAAATTGACTGTTCTCCATGGACTGATATTTATGGGGA 1194

  scaffold179|s     270653 AGAACATCCCGAGAAGCATGAGCAGTCTTGGGGGTCATTCATGGAATGCG 270702
                                            i                                
  scaffold171|s       1195 AGAACATCCCGAGAAGCGTGAGCAGTCTTGGGGGTCATTCATGGAATGCG 1244

  scaffold179|s     270703 TCAGCTTCCATTTATTGACCATGTTCTGTAATGACGCTGCTGAGACCCAG 270752
                                      i i      i     ii                 i    
  scaffold171|s       1245 TCAGCTTCCATCTGTTGACCGTGTTCCATAATGACGCTGCTGAGATCCAG 1294

  scaffold179|s     270753 CTTTTTTACATCAGTAACGGGTTGAAGAAGCACAACCGGGTTCCGATTTG 270802
                            vi  i                         vv   v       i     
  scaffold171|s       1295 CGCTTCTACATCAGTAACGGGTTGAAGAAGCCAAACAGGGTTCCAATTTG 1344

  scaffold179|s     270803 CCAGTTCATCAGCTGCATCCAGCAGCTGAATGGCTATTTGGACCTATTGC 270852
                                        i        v             i             
  scaffold171|s       1345 CCAGTTCATCAGCCGCATCCAGGAGCTGAATGGCTACTTGGACCTATTGC 1394

  scaffold179|s     270853 CCTGTCTGTACTACTCCAACCATGCCACCAAGCTCACCACTGCGGTGAAG 270902
                                                i                            
  scaffold171|s       1395 CCTGTCTGTACTACTCCAACCGTGCCACCAAGCTCACCACTGCGGTGAAG 1444

  scaffold179|s     270903 CCGTTCGATGACCCAGACCTAGCTAGTCACATAATATGCATGGTCCCGAG 270952
                                i        i        v         v  i          i  
  scaffold171|s       1445 CCGTTTGATGACCCGGACCTAGCAAGTCACATACTACGCATGGTCCCAAG 1494

  scaffold179|s     270953 GAATCGGCAAGACCAATACGAACTCAGTGGGGCATCTGTACCCTGTACCC 271002
                           i   i              i    iv          - ------      
  scaffold171|s       1495 AAATTGGCAAGACCAATACAAACTTTGTGGGGCATC-G------GTACCC 1537

  scaffold179|s     271003 CAGAGCGTTTGGAAGCTTTTAGAAGCACTCGAATGTATCGAGAAGGCTTA 271052
                             i  i            i     v             v        i  
  scaffold171|s       1538 CAAAGTGTTTGGAAGCTTCTAGAATCACTCGAATGTATAGAGAAGGCCTA 1587

  scaffold179|s     271053 TCCAACCGACAAGGATCATGATGGGCCTAAAGGTTCCGCGAAGTCCGGCA 271102
                                            i                              ii
  scaffold171|s       1588 TCCAACCGACAAGGATCGTGATGGGCCTAAAGGTTCCGCGAAGTCCGGTG 1637

  scaffold179|s     271103 ACTCCTCCAAGAAAAAGATGGTTACGTTTCAGGATCGAATCCCACGTAAG 271152
                                          i         i   v                    
  scaffold171|s       1638 ACTCCTCCAAGAAAAGGATGGTTACATTTAAGGATCGAATCCCACGTAAG 1687

  scaffold179|s     271153 CGTACCACAAATGCAAAGCATTGTATTTTGTGCAAGAAGCATGGGGGCGC 271202
                                     v      i  i  i           ---------------
  scaffold171|s       1688 CGTACCACAATTGCAAAACACTGCATTTTGTGCAA--------------- 1722

  scaffold179|s     271203 GCACACGACCCATAATACGCAGGAGTGTTGCAAGTATGAGAAGGATGGTT 271252
                           --------                   ii                     
  scaffold171|s       1723 --------CCCATAATACGCAGGAGTGCCGCAAGTATGAGAAGGATGGTT 1764

  scaffold179|s     271253 CCTTCAAAAAGGACTTTGCAGGAAGAAAGCCTCGTGGACCTTCGCGTGGT 271302
                                                          i                  
  scaffold171|s       1765 CCTTCAAAAAGGACTTTGCAGGAAGAAAGCCCCGTGGACCTTCGCGTGGT 1814

  scaffold179|s     271303 CCAGAAGCTTCTCATCGCACCAATAGTGCATATGCACAGTTGTCTGCGAA 271352
                             i  ii                      v     i   i       i  
  scaffold171|s       1815 CCGGAGACTTCTCATCGCACCAATAGTGCCTATGCGCAGCTGTCTGCAAA 1864

  scaffold179|s     271353 GATCGAGAAACTTGAGAAGTCTAACAAGAAACTCAAGCGTTTGCAGAAGA 271402
                              i                                     i        
  scaffold171|s       1865 GATTGAGAAACTTGAGAAGTCTAACAAGAAACTCAAGCGTTCGCAGAAGA 1914

  scaffold179|s     271403 AACACAAGCACCGTCACGAAAGTGACAGCGATGACTCCTACTCATCCTGA 271452
                              i     i      v                     v    i      
  scaffold171|s       1915 AACGCAAGCGCCGTCAAGAAAGTGACAGCGATGACTCCGACTCGTCCTGA 1964

  scaffold179|s     271453 AGGGATGGGTATGGTAGTACTGGGGAATCAAGTACGTGTTGTAAGAAATT 271502
                                      i             i         i            i 
  scaffold171|s       1965 AGGGATGGGTACGGTAGTACTGGGGGATCAAGTACATGTTGTAAGAAACT 2014

  scaffold179|s     271503 AAAAAGTAATAAACAAACAATTTATACTTACCCCAGTCCAAGTAAAACTA 271552
                                               v   i              i          
  scaffold171|s       2015 AAAAAGTAATAAACAAACAAGTTACACTTACCCCAGTCCGAGTAAAACTA 2064

  scaffold179|s     271553 CCATTAATTTGTATTCAAACATTAATTTGAATAATAATCTAACTTACGAG 271602
                                  i i                                 ---vi  
  scaffold171|s       2065 CCATTAACTCGTATTCAAACATTAATTTGAATAATAATCTAAC---AAAG 2111

  scaffold179|s     271603 ATTATAAAAGATTCAAAAAATCTTAGTAAGATACCGAAGCAGTCCGATTT 271652
                                             v      i         i  i  v  v v   
  scaffold171|s       2112 ATTATAAAAGATTCAAAACATCTTAATAAGATACCAAAACATTCAGTTTT 2161

  scaffold179|s     271653 AAATAATCGAATTGTTTATGATATCGCGATGAAGCAAGATCAAAAAA-TC 271701
                                             i    i i                     -  
  scaffold171|s       2162 AAATAATCGAATTGTTTACGATACCACGATGAAGCAAGATCAAAAAAATC 2211

  scaffold179|s     271702 TTGCAGCAAAAATCGAAAAGAACACACAGAGTGAGATAATTGCTGAACTG 271751
                                i       vi                            i   ii 
  scaffold171|s       2212 TTGCAACAAAAATAAAAAAGAACACACAGAGTGAGATAATTGCCGAATCG 2261

  scaffold179|s     271752 TTGGACCCTGAACTGTCAGGTGCCTTTCTCAATAGTGTGAACACTTCCTT 271801
                            ii     i        i                                
  scaffold171|s       2262 TCAGACCCCGAACTGTCGGGTGCCTTTCTCAATAGTGTGAACACTTCCTT 2311

  scaffold179|s     271802 CAAAAGTCAAACAGAAGGAAGAGTCACAGCTGTAGTAGCCAAAGCATGGC 271851
                                          v            i                     
  scaffold171|s       2312 CAAAAGTCAAACAGACGGAAGAGTCACAACTGTAGTAGCCAAAGCATGGC 2361

  scaffold179|s     271852 ATACCTTAGCAACTGAAGATCAACTTCCATAGAAGCACGAACACTCTGGG 271901
                                            i           i                    
  scaffold171|s       2362 ATACCTTAGCAACTGAAAATCAACTTCCACAGAAGCACGAACACTCTGGG 2411

  scaffold179|s     271902 AAGAGTTGCACTAGTAACAAAGTCCTCAAGGTCCTACTTGATAGTGGATC 271951
                                                                  v          
  scaffold171|s       2412 AAGAGTTGCACTAGTAACAAAGTCCTCAAGGTCCTACTTCATAGTGGATC 2461

  scaffold179|s     271952 TGATGGGGACTTGATGTTCCATGAAGAGGGAACATCCATGCATTTCCCCT 272001
                                 v                  i                        
  scaffold171|s       2462 TGATGGTGACTTGATGTTCCATGAAAAGGGAACATCCATGCATTTCCCCT 2511

  scaffold179|s     272002 ACTCGACAAGGCAGGTACCAAATTCTTGGCACACGTCATATGGGGACTTT 272051
                              i v v        i       i      i     iv  i       i
  scaffold171|s       2512 ACTTGCCTAGGCAGGTGCCAAATTTTTGGCATACGTCGAATAGGGACTTC 2561

  scaffold179|s     272052 CTAACCAAAGGAAGGAGTGAGGTTCATCTTCGTTTTTTTTATTATTCCAA 272101
                                v           i      v i           --          
  scaffold171|s       2562 CTAACAAAAGGAAGGAGCGAGGTTAACCTTCGTTTTTT--ATTATTCCAA 2609

  scaffold179|s     272102 CAGCAAGGAGTATCTGGTAACACCAGACGTTGTGGAATATGATAAGAGGA 272151
                                                                          i  
  scaffold171|s       2610 CAGCAAGGAGTATCTGGTAACACCAGACGTTGTGGAATATGATAAGAAGA 2659

  scaffold179|s     272152 AGATGACCAAGCTAATGTATGACCTCATTCTTGGTGGTAATACCATGAAA 272201
                                       i     -        v       v              
  scaffold171|s       2660 AGATGACCAAGCCAATGT-TGACCTCAATCTTGGTTGTAATACCATGAAA 2708

  scaffold179|s     272202 GAGTTAGGAATTGTTATAGATTTTCGAACAAAAGAGATAACATTTGATGA 272251
                                          v         i                v       
  scaffold171|s       2709 GAGTTAGGAATTGTTCTAGATTTTCAAACAAAAGAGATAACAATTGATGA 2758

  scaffold179|s     272252 CGTCATTTTGCCAATGAGGGACATCAGTAGTCTGACTAAGTCAAAAATGG 272301
                                                                       v     
  scaffold171|s       2759 CGTCATTTTGCCAATGAGGGACATCAGTAGTCTGACTAAGTCAACAATGG 2808

  scaffold179|s     272302 AAAAAGCTTGGGCTGTGAATAACAGTTTAGCACATGAACCCAGTAGTATG 272351
                                  i           i     i  i                     
  scaffold171|s       2809 AAAAAGCCTGGGCTGTGAACAACAGCTTGGCACATGAACCCAGTAGTATG 2858

  scaffold179|s     272352 CAAGAAGCGACTCAGAGAGTAGTTCATATCCTAGACGCCAAGTATGAAAA 272401
                                               i  i           i  i  i        
  scaffold171|s       2859 CAAGAAGCGACTCAGAGAGTGGTCCATATCCTAGATGCTAAATATGAAAA 2908

  scaffold179|s     272402 AGCAGACCTCCAATCAGTTGTTAGCACCAACTGTACTCACCTTAGTCTCC 272451
                                                   i                         
  scaffold171|s       2909 AGCAGACCTCCAATCAGTTGTTAGTACCAACTGTACTCACCTTAGTCTCC 2958

  scaffold179|s     272452 AAGATCAAAATAAGTTGCTAGAGTTACTCACCGAATATGAGGAACTTTTT 272501
                               i     i     i              -- i               
  scaffold171|s       2959 AAGACCAAAACAAGTTACTAGAGTTACTCAC--AGTATGAGGAACTTTTT 3006

  scaffold179|s     272502 GATGAAACACTAGGGGATTGCAACACAGACCTCTTCTCCCTAGAACTGAA 272551
                               i         v     v          i v                
  scaffold171|s       3007 GATGGAACACTAGGTGATTGGAACACAGACCCCGTCTCCCTAGAACTGAA 3056

  scaffold179|s     272552 GGAAGGCGCTAAGCCATACCATGGCCGACCATTCCCAGTACCATGAATAC 272601
                                             i                    i   vii    
  scaffold171|s       3057 GGAAGGCGCTAAGCCATATCATGGCCGACCATTCCCAGTGCCAAAGATAC 3106

  scaffold179|s     272602 ACAAAGAGACCATAATCAAAGAATTGAATAGGCTCTGTGAACTGGGGGTA 272651
                                  i                                          
  scaffold171|s       3107 ACAAAGAAACCATAATCAAAGAATTGAATAGGCTCTGTGAACTGGGGGTA 3156

  scaffold179|s     272652 TTAGAGTTTCAGCCTGCATCAGAATGGGCTTCACCCACTTTTATAATACC 272701
                                                        v        v           
  scaffold171|s       3157 TTAGAGTTTCAGCCTGCATCAGAATGGGCGTCACCCACATTTATAATACC 3206

  scaffold179|s     272702 AAAAAAAGATAACACTGTACGGTTTATCTCAGATTTTAGGGAAGTAAACA 272751
                           -                    v        v                 i 
  scaffold171|s       3207 -AAAAAAGATAACACTGTACGCTTTATCTCTGATTTTAGGGAAGTAAATA 3255

  scaffold179|s     272752 ATCAATTAGTTAGGAAACCGTTTCCATTACCCAAAATCAGTACAGTGTTG 272801
                            v iii                                            
  scaffold171|s       3256 AACGGCTAGTTAGGAAACCGTTTCCATTACCCAAAATCAGTACAGTGTTG 3305

  scaffold179|s     272802 CAAGAGTTAGAAGGTTTCACCTTTGCCACAGCCCTTGATTTAAACATGGG 272851
                                         v     i                             
  scaffold171|s       3306 CAAGAGTTAGAAGGATTCACTTTTGCCACAGCCCTTGATTTAAACATGGG 3355

  scaffold179|s     272852 TTACTCTACCATACGATTGGATCCTGATGCATCCAAAATCTGCACCATCA 272901
                                vi               v                           
  scaffold171|s       3356 TTACTACACCATACGATTGGATACTGATGCATCCAAAATCTGCACCATCA 3405

  scaffold179|s     272902 TTTTC---TGGGGAAAATACTCTTATCTTAGATTACCGATGGGTGTTGCA 272948
                                ---        i     v                     i     
  scaffold171|s       3406 TTTTCCCTTGGGGAAAGTACTCATATCTTAGATTACCGATGGGTATTGCA 3455

  scaffold179|s     272949 GGTTCTCCTGACATCTTTCAGGCAAAAATGTCAGAACTAATGGTTGCCTT 272998
                                   i                         vi              
  scaffold171|s       3456 GGTTCTCCCGACATCTTTCAGGCAAAAATGTCAGTGCTAATGGTTGCCTT 3505

  scaffold179|s     272999 AGAGTTCGTGAGGACTTATCTGGATGATCTGCTTTGCATCACCAGGGCAA 273048
                                    ivii             i i                     
  scaffold171|s       3506 AGAGTTCGTACAAACTTATCTGGATGGTTTGCTTTGCATCACCAGGGCAA 3555

  scaffold179|s     273049 GTCTGGATGACCACCTAGATCATTTAAGGTTGGTACTTACCAGACTGCAA 273098
                                                                           i 
  scaffold171|s       3556 GTCTGGATGACCACCTAGATCATTTAAGGTTGGTACTTACCAGACTGCGA 3605

  scaffold179|s     273099 GGAGCGGGATTGAGAGTCAATGCCCTAAAATTGAAATTTTGTGCTGTTGA 273148
                            iv i   v           ii   i     ii  i           v  
  scaffold171|s       3606 GACGTGGGCTTGAGAGTCAACACCCCAAAATCAAAGTTTTGTGCTGTAGA 3655

  scaffold179|s     273149 AACAGAATACCTAGGATATATATTAACCAGGACGGGCATAAAGCCACAAC 273198
                           i        i  i                    v              i 
  scaffold171|s       3656 GACAGAATATCTGGGATATATATTAACCAGGACTGGCATAAAGCCACAGC 3705

  scaffold179|s     273199 CAAACAAAGTACAAGCAATACTCGCAATTACACCGTCGAAACAAGTCAAA 273248
                                           i           i      i i            
  scaffold171|s       3706 CAAACAAAGTACAAGCGATACTCGCAATCACACCGCCAAAACAAGTCAAA 3755

  scaffold179|s     273249 GACCTCCGTAGGTTCCTGGGCATGGTTCAGTACTATCGGGATCTTTGGGC 273298
                                                     i         v iv          
  scaffold171|s       3756 GACCTCCGTAGGTTCCTGGGCATGGTCCAGTACTATAGATATCTTTGGGC 3805

  scaffold179|s     273299 AAGATGTAGTGAAATGCTTGCCCCACTCACCTCATTGGTAGGAGAGTGTG 273348
                               i                       i                     
  scaffold171|s       3806 AAGACGTAGTGAAATGCTTGCCCCACTCGCCTCATTGGTAGGAGAGTGTG 3855

  scaffold179|s     273349 GTCATACCAAAGTCACCAAAGCCAAGAAAACCAAGAAGCGACCTTGGTAC 273398
                                  i                          i              i
  scaffold171|s       3856 GTCATACTAAAGTCACCAAAGCCAAGAAAACCAAAAAGCGACCTTGGTAT 3905

  scaffold179|s     273399 TGGGATGAGGTACATCAAATAGCATTTGATAACGTAAAGGCTGCTATCGC 273448
                                         i                       i           
  scaffold171|s       3906 TGGGATGAGGTACACCAAATAGCATTTGATAACGTAAAAGCTGCTATCGC 3955

  scaffold179|s     273449 TAAAGATGTAGTTTTAGCCTACCCTGATTTTTCAAAAGAATTTGAAATAT 273498
                                       i        i  i    v     vi             
  scaffold171|s       3956 TAAAGATGTAGTCTTAGCCTATCCCGATTATTCAATGGAATTTGAAATAT 4005

  scaffold179|s     273499 ACACTGATGCCTCATCTAAACAACTTGGTTCAGTGGTTACTCAAGGTAAT 273548
                                      v i                     i       i      
  scaffold171|s       4006 ACACTGATGCCGCGTCTAAACAACTTGGTTCAGTGATTACTCAGGGTAAT 4055

  scaffold179|s     273549 AGGCCCCTGGCGTTCTTCAGCAGAAAACTGTCTGTGACGCAACAAAAATA 273598
                            -      v   v       ii                         i  
  scaffold171|s       4056 A-GCCCCTCGCGATCTTCAGTGGAAAACTGTCTGTGACGCAACAAAAGTA 4104

  scaffold179|s     273599 CAGTGCGACCAAAATTGAACTACTGGCCATAGTGGAAACACTAAAAGAGT 273648
                                i    i     v  i        v       i     v  i    
  scaffold171|s       4105 CAGTGTGACCGAAATTTAATTACTGGCCCTAGTGGAGACACTTAAGGAGT 4154

  scaffold179|s     273649 TCAAGGGGATACTGTGGGGACAACAAATAAAGGTATATACAGACCATAAA 273698
                               i  v                          v              i
  scaffold171|s       4155 TCAAAGGCATACTGTGGGGACAACAAATAAAGGTCTATACAGACCATAAG 4204

  scaffold179|s     273699 AACTTAATCCAAGATGCCCTTGGATTAACCTCTGACCGAGTCTATCGGTG 273748
                                                ---                     i v  
  scaffold171|s       4205 AACTTAATCCAAGATGCCCTT---TTAACCTCTGACCGAGTCTATTGCTG 4251

  scaffold179|s     273749 GAGATTATTACTCGAAGAATATGGTCCCGAAATCGTGTACATAAAAGGCA 273798
                                       i     i              i   i            
  scaffold171|s       4252 GAGATTATTACTTGAAGAGTATGGTCCCGAAATTGTGCACATAAAAGGCA 4301

  scaffold179|s     273799 TCCACAACACTGTTGCTGACGCCATCTCTAGGTTAGACTCTGGCCCCACC 273848
                               i     v        i         v i  i     i  i  v   
  scaffold171|s       4302 TCCATAACACGGTTGCTGATGCCATCTCTCGATTGGACTCCGGTCCAACC 4351

  scaffold179|s     273849 CAAGATGACAACGCCAATTGGATGACGTTCACAAAATGCTGGTGTCACTA 273898
                                                                             
  scaffold171|s       4352 CAAGATGACAACGCCAATTGGATGACGTTCACAAAATGCTGGTGTCACTA 4401

  scaffold179|s     273899 CACTGAGCATGCATCAAGTGCTGACCGCACATCTGATCACCAAGAAAATA 273948
                                    i               v    v     i          i  
  scaffold171|s       4402 CACTGAGCACGCATCAAGTGCTGACAGCACTTCTGACCACCAAGAAAGTA 4451

  scaffold179|s     273949 TTAATCTGGTGTTTGCCAATCGCAGTGACGAAGATGTAATTTACCCATTA 273998
                                    i      i   i    i                        
  scaffold171|s       4452 TTAATCTGGCGTTTGCTAATTGCAGCGACGAAGATGTAATTTACCCATTA 4501

  scaffold179|s     273999 ACAGTTAAGGAAATTGCACAAGCCCAGACGACAGATGCAACCTTGGAGAA 274048
                                v    i                              i   v    
  scaffold171|s       4502 ACAGTGAAGGGAATTGCACAAGCCCAGACGACAGATGCAACTTTGCAGAA 4551

  scaffold179|s     274049 ACTAAGTAAACATGATAAGCATTCCACTCAATTGGTAGAGG----ACACT 274094
                           i  vv   i      i   i             i  i    ----   i 
  scaffold171|s       4552 GCTTCGTAGACATGACAAGTATTCCACTCAATTAGTGGAGGATACACATT 4601

  scaffold179|s     274095 TATTATGTAAAGATGGCCGAATGGTCATCCCCAAAGCACTTCAAGATCGA 274144
                            i        i     iv i                        i  i  
  scaffold171|s       4602 TGTTATGTAAGGATGGTAGGATGGTCATCCCCAAAGCACTTCAAAATTGA 4651

  scaffold179|s     274145 GCAGTTAGCTGGTATCATCACTACTTGCAGCATCCTGGACACACACGCCT 274194
                                            i                  i      v   i  
  scaffold171|s       4652 GCAGTTAGCTGGTATCACCACTACTTGCAGCATCCTAGACACAGACGTCT 4701

  scaffold179|s     274195 TGAAGAGAGGTTTCACGCCGCGATGTATTGGAAAGATATGCGAAGTACCA 274244
                            i      v   v        i             i    i  i    i 
  scaffold171|s       4702 TAAAGAGACGTTGCACGCCGCAATGTATTGGAAAGGTATGTGAGGTACTA 4751

  scaffold179|s     274245 TCCGATCACATGTCAAAAACTGTCGTATATGTCAAGTCAACAAACGACAC 274294
                              i                   i                    i     
  scaffold171|s       4752 TCCAATCACATGTCAAAAACTGTTGTATATGTCAAGTCAACAAATGACAC 4801

  scaffold179|s     274295 AAGCACAAGTACGGGAAACTCCCTGCTAAGCTTGTCATCACAAACCCTTG 274344
                                                                             
  scaffold171|s       4802 AAGCACAAGTACGGGAAACTCCCTGCTAAGCTTGTCATCACAAACCCTTG 4851

  scaffold179|s     274345 GGAGGCATTATGTGTGGACCTTATTGGACCATACACACTCAAAGGTAAAG 274394
                                 v i                           v             
  scaffold171|s       4852 GGAGGCCTCATGTGTGGACCTTATTGGACCATACACCCTCAAAGGTAAAG 4901

  scaffold179|s     274395 ATGGGACAGAAATTGACTTTATGTGTCTTACTATGATCGATCCAGCTTCT 274444
                                         i                       i           
  scaffold171|s       4902 ATGGGACAGAAATTAACTTTATGTGTCTTACTATGATCAATCCAGCTTCT 4951

  scaffold179|s     274445 AGTTGGTTTGAGGTAGTAGAACTGCCGGTAACCACAGATGCGGTTATTCC 274494
                                      i                                  i   
  scaffold171|s       4952 AGTTGGTTTGAAGTAGTAGAACTGCCGGTAACCACAGATGCGGTTACTCC 5001

  scaffold179|s     274495 CATGGATAAAAAGGGGCAAAAGGGCACTAAGACTCATAACGAACCTAAAT 274544
                             i     vv  i                         v i v  v    
  scaffold171|s       5002 CACGGATACTAAAGGGCAAAAGGGCACTAAGACTCATACCAATCCAAAAT 5051

  scaffold179|s     274545 TACCATACTTTGACAAATCATCTGCAATGATAAGTACTTTAGTGAATAAG 274594
                                                               v             
  scaffold171|s       5052 TACCATACTTTGACAAATCATCTGCAATGATAAGTAATTTAGTGAATAAG 5101

  scaffold179|s     274595 ACCTGGTTTAGCCGTTATCCACGTTGTCAATACATTATTTATGACAATGG 274644
                             i                                               
  scaffold171|s       5102 ACTTGGTTTAGCCGTTATCCACGTTGTCAATACATTATTTATGACAATGG 5151

  scaffold179|s     274645 AAGCGAATTCAAACTTCACTTCGAAGCCCTTTGTGAATCAAATGTGATCA 274694
                                                i          v       v   v     
  scaffold171|s       5152 AAGCGAATTCAAACTTCACTTTGAAGCCCTTTCTGAATCATATGGGATCA 5201

  scaffold179|s     274695 AGTGTAAGCCAACCAGTGTCAGGAACCCACAAGCAAATGCTATACTGGAG 274744
                             i                  i           ii               
  scaffold171|s       5202 AGCGTAAGCCAACCAGTGTCAAGAACCCACAAGTGAATGCTATACTGGAG 5251

  scaffold179|s     274745 CGGGTGCATCAAGTGATTACTGCAATGCTCCGCACTACTGAACTAGATAT 274794
                                         i                                i  
  scaffold171|s       5252 CGGGTGCATCAAGTAATTACTGCAATGCTCCGCACTACTGAACTAGACAT 5301

  scaffold179|s     274795 GGCCAATACAGTAGTTGCCAGTGACATAGATGCATTCCTAACCAACGCAG 274844
                                        v v   i             i       i   i    
  scaffold171|s       5302 GGCCAATACAGTATTAGCCGGTGACATAGATGCGTTCCTAATCAATGCAG 5351

  scaffold179|s     274845 CATGGG-CCATTTGCTCAACTTACCACACAGTACTAAAAGCCTCCCCAGG 274893
                                 -     i             i                       
  scaffold171|s       5352 CATGGGACCATTCGCTCAACTTACCATACAGTACTAAAAGCCTCCCCAGG 5401

  scaffold179|s     274894 TGCAGCAATTTTTGGAAGGGACATGTTGCTCGACGTTCCCTTCCTTGCTG 274943
                                          v            i  v                  
  scaffold171|s       5402 TGCAGCAATTTTTGGCAGGGACATGTTGTTCTACGTTCCCTTCCTTGCTG 5451

  scaffold179|s     274944 ACTAGAATAAAATAGGAGAACATAGGCAGCGCCAAACTGACCTCAACATG 274993
                              i                        i i                 i 
  scaffold171|s       5452 ACTGGAATAAAATAGGAGAACATAGGCAACACCAAACTGACCTCAACACG 5501

  scaffold179|s     274994 ATGCGGGAAAATCGCTCACGCCATGATTGGGATTATAAGATTGGTGATCA 275043
                               i                                 ii          
  scaffold171|s       5502 ATGCAGGAAAATCGCTCACGCCATGATTGGGATTATAAAGTTGGTGATCA 5551

  scaffold179|s     275044 AGTACTTCTTAGAAAAGATGGTATCCTCCGCAAATCAGAGAGTTGGTATG 275093
                                                     v i    i         i      
  scaffold171|s       5552 AGTACTTCTTAGAAAAGATGGTATCCACTGCAAGTCAGAGAGTCGGTATG 5601

  scaffold179|s     275094 AAAGTGATCCTTGGAGTATCACAACAAGTCATATGAATGGGACTATCAGG 275143
                                          v       i v v                      
  scaffold171|s       5602 AAAGTGATCCTTGGACTATCACAGCTATTCATATGAATGGGACTATCAGG 5651

  scaffold179|s     275144 GTTCAACGTGGTACAAAATCTGAACGATTAGACATCAGAAGAGTCACACC 275193
                                   i                     i i                 
  scaffold171|s       5652 GTTCAACGCGGTACAAAATCTGAACGATTAAATATCAGAAGAGTCACACC 5701

  scaffold179|s     275194 TTTTTTTAACCAGCAGACTTAAGTAATATTAAGCATGTTAATTTTTATGT 275243
                           -                     vi                v         
  scaffold171|s       5702 -TTTTTTAACCAGCAGACTTAACCAATATTAAGCATGTTATTTTTTATGT 5750

  scaffold179|s     275244 GTCATCTCCCTCTTCTATACAAACACTTACGCATTAGCACACACTCACAG 275293
                                            i              v          v      
  scaffold171|s       5751 GTCATCTCCCTCTTCTACACAAACACTTACGCTTTAGCACACAGTCACAG 5800

  scaffold179|s     275294 ACTTTTTATTTTG 275306
                                   v    
  scaffold171|s       5801 ACTTTTTAGTTTG 5813

Matrix = 20p45g.matrix
Kimura (with divCpGMod) = 7.31
Transitions / transversions = 2.33 (317/136)
Gap_init rate = 0.01 (55 / 5852), avg. gap size = 1.09 (60 / 55)


3190 2.44 0.00 0.54 scaffold179|size420366 275297 275667 (144794) rnd-1_family-760#Unknown 1 369 (3) m_b1814s001i20 49434

  scaffold179|s     275297 TTTTATTTTGAGGGGGATGTCCAAAATTAACTTTTTAATTGGTCAATAAT 275346
                                                  i -                        
  rnd-1_family-          1 TTTTATTTTGAGGGGGATGTCCAGA-TTAACTTTTTAATTGGTCAATAAT 49

  scaffold179|s     275347 CGGATTTTATCCATTACCTACTAGTTAACAACGGGAGTTGCCAGTGACCA 275396
                                                  ?                          
  rnd-1_family-         50 CGGATTTTATCCATTACCTACTANTTAACAACGGGAGTTGCCAGTGACCA 99

  scaffold179|s     275397 AACAATGGCATCTCTTGTTTCGCCCTCGGTGGCTCGTCAGTGGTTAATTA 275446
                                        ?                              v?i?  
  rnd-1_family-        100 AACAATGGCATCTNTTGTTTCGCCCTCGGTGGCTCGTCAGTGGTGNGNTA 149

  scaffold179|s     275447 GCAACTATACAGCAACTAACATAGTTAAAAAGTGGTATACACAGAGGACA 275496
                                               i                          i  
  rnd-1_family-        150 GCAACTATACAGCAACTAACGTAGTTAAAAAGTGGTATACACAGAGGGCA 199

  scaffold179|s     275497 GTCACGGGGACTGAGATGTGTTGATTTGTAGGGCACGGTTGAACCCACAA 275546
                                                   -    i        i?  ?     i 
  rnd-1_family-        200 GTCACGGGGACTGAGATGTGTTGA-TTGTGGGGCACGGCNGANCCCACGA 248

  scaffold179|s     275547 CTGGATAGAAAACGATTTTGGATATAGAGTGGGAGGGTGGATAGAAAAGC 275596
                           ?                                                 
  rnd-1_family-        249 NTGGATAGAAAACGATTTTGGATATAGAGTGGGAGGGTGGATAGAAAAGC 298

  scaffold179|s     275597 CATTTGATGGGAGAGGGGCTTTTTTGAGGACCCGGCATGGCCTAGCTGAC 275646
                                                        i                    
  rnd-1_family-        299 CATTTGATGGGAGAGGGGCTTTTTTGAGGGCCCGGCATGGCCTAGCTGAC 348

  scaffold179|s     275647 GGAGTCAGCTGCCATGGCGGG 275667
                                                
  rnd-1_family-        349 GGAGTCAGCTGCCATGGCGGG 369

Matrix = 20p45g.matrix
Kimura (with divCpGMod) = 2.02
Transitions / transversions = 8.00 (8/1)
Gap_init rate = 0.01 (2 / 370), avg. gap size = 1.00 (2 / 2)


412 24.39 6.70 4.82 scaffold179|size420366 275718 275941 (144520) rnd-1_family-943#LINE/Penelope 117 344 (19) m_b1814s001i21 49435

  scaffold179|s     275718 GCCCCCTATTTTCGATGTTACGGACGGAGAACTGGTTGCGTAGGTTTAGA 275767
                            i      iiv??   i ii  ?         iv   v  ?     ?i v
  rnd-1_family-        117 GTCCCCTACCGNNGATATCGCGNACGGAGAACCTGTTCCGNAGGTTNGGT 166

  scaffold179|s     275768 GGGCGGCTGTAGGCAATAGTGAGGGATTGGATGGGCACGCTGAACC---- 275813
                             v           i       ------- ?i  v  v v vi   ----
  rnd-1_family-        167 GGCCGGCTGTAGGCGATAGTGA-------GNCGGTCAAGGTTGACCTTCT 209

  scaffold179|s     275814 CATCAACATTGGTTA-----GTTG-GGTGAGGGGA--CGCCATTGGGTGG 275855
                            v v  - vv    i-----  i -  v ?   ?i--    ? i   ivv
  rnd-1_family-        210 CCTGAA-AGAGGTTGCGCATGTCGCGGAGNGGGNGTTCGCCNTCGGGCTC 258

  scaffold179|s     275856 TGATGCGATGGTTGTTTGCCAGGCCTGCTGGATATCCCGGGCTGTTGGGT 275905
                              ---  i vv vi i     ivvi ?     iv ?i   v v ?    
  rnd-1_family-        259 TGA---GACGTATTCTCGCCAGAGGCGNTGGATGGCNTGGGGTTTNGGGT 305

  scaffold179|s     275906 CCTGTGGATGGTACTTGAGGTGGAAGAAGA---TGGTGG 275941
                              v   i   ? i ?v       i     ---      
  rnd-1_family-        306 CCTCTGGGTGGNATTNCAGGTGGAGGAAGAGTTTGGTGG 344

Matrix = 20p45g.matrix
Kimura (with divCpGMod) = 26.09
Transitions / transversions = 1.00 (26/26)
Gap_init rate = 0.07 (16 / 223), avg. gap size = 1.62 (26 / 16)


1908 12.54 0.00 0.00 scaffold179|size420366 277066 277384 (143077) C rnd-1_family-809#LINE/Penelope (3) 319 1 m_b1814s001i22 49436

  scaffold179|s     277066 GCTCTTGCCCATGCCTCCTCTTTCGACAGTTGTTTGAAGACAGTGGGATC 277115
                             v ?     i   ?        ?  v   i   ? ?   ii    vi  
C rnd-1_family-        319 GCGCNTGCCCGTGCNTCCTCTTTNGAGAGTCGTTNGNAGATGGTGGCGTC 270

  scaffold179|s     277116 TTTGAGGTGGACGAGTGCGTCGCGGACATACTGGTCGTATGTAACTGCGC 277165
                           ?                          i           ?  i  ?    
C rnd-1_family-        269 NTTGAGGTGGACGAGTGCGTCGCGGACGTACTGGTCGTANGTGACNGCGC 220

  scaffold179|s     277166 AAGGGCCCAGGCCTTTGTCGGTGTCGGGGAACACCAAATTTGTATCGTTG 277215
                            ?     ?           ?     ?     v vv ii            
C rnd-1_family-        219 ANGGGCCNAGGCCTTTGTCNGTGTCNGGGAAGAGGAGGTTTGTATCGTTG 170

  scaffold179|s     277216 CGAAGGTAACGCAGGGTGGCTCGTTGGAAGGGTAGTAGGTTAGGCTGGGC 277265
                           ? i    ??  v               ?    v  v     v  ?vv   
C rnd-1_family-        169 NGGAGGTNNCGGAGGGTGGCTCGTTGGNAGGGGAGGAGGTTTGGNGTGGC 120

  scaffold179|s     277266 TTTGCGGTGTTGGAAGAGGATTCAAGTTTTGCGAAGAATCTGCTGAGTCT 277315
                                 vi  i        v iv?  ii i         i    ?    v
C rnd-1_family-        119 TTTGCGTCGTCGGAAGAGGTTCGNAGCCTCGCGAAGAATTTGCTNAGTCG 70

  scaffold179|s     277316 GGTGTCCACCCAGGTAGGAATGTCTGAAAGGGGAGGAGACCAGAGGGATT 277365
                             i                     v vv     ?  v ?   ?i?v    
C rnd-1_family-         69 GGCGTCCACCCAGGTAGGAATGTCGGCCAGGGGNGGTGNCCANGNTGATT 20

  scaffold179|s     277366 TGACGTAGAGTTTGTGTTG 277384
                                              
C rnd-1_family-         19 TGACGTAGAGTTTGTGTTG 1

Matrix = 20p45g.matrix
Kimura (with divCpGMod) = 11.63
Transitions / transversions = 0.90 (19/21)
Gap_init rate = 0.00 (0 / 318), avg. gap size = 0.0 (0 / 0)


1109 10.47 0.00 0.00 scaffold179|size420366 277416 277587 (142874) rnd-1_family-1134#Unknown 1 172 (0) m_b1814s001i23 49437

  scaffold179|s     277416 GCGAAAAAGACTTTACGTTGGAAGTCACGCTCAAATCGTGCGGTGTTTGA 277465
                                i        i              i     ?  ? v    v   v
  rnd-1_family-          1 GCGAAGAAGACTTTGCGTTGGAAGTCACGTTCAAANCGNGAGGTGGTTGC 50

  scaffold179|s     277466 TGAGAGATCCCCAGTGGTGTATGGTGGGGTACAGATGAATTTGAAGCCAA 277515
                                vi  ?  i                 i i          i ?    
  rnd-1_family-         51 TGAGATGTCNCCGGTGGTGTATGGTGGGGTGCGGATGAATTTGGANCCAA 100

  scaffold179|s     277516 GTCCAAGGACTGATTTGGCGAGTGGTGGGACGATTTTTTGGTCGGTGAGG 277565
                            ?  ?     v        ?  ?  ?           viv vv       
  rnd-1_family-        101 GNCCNAGGACGGATTTGGCNAGNGGNGGGACGATTTTGCCGGGGGTGAGG 150

  scaffold179|s     277566 TCATGGAAGGCTAGTTTGGATG 277587
                                      ?  ?       
  rnd-1_family-        151 TCATGGAAGGCNAGNTTGGATG 172

Matrix = 20p45g.matrix
Kimura (with divCpGMod) = 10.82
Transitions / transversions = 1.00 (9/9)
Gap_init rate = 0.00 (0 / 171), avg. gap size = 0.0 (0 / 0)


3525 5.74 0.21 0.00 scaffold179|size420366 277476 277945 (142516) C rnd-1_family-686#LINE/Penelope (0) 471 1 m_b1814s001i24 49438

  scaffold179|s     277476 CCAGTGGTGTATGGTGGGGTACAGATGAATTTGAAGCCAAGTCCAAGGAC 277525
                             i                 i i           ??     v  ?     
C rnd-1_family-        471 CCGGTGGTGTATGGTGGGGTGCGGATGAATTTGANNCCAAGGCCNAGGAC 422

  scaffold179|s     277526 TGATTTGGCGAGTGGTGGGACGATTTTTTGGTCGGTGAGGTCATGGAAGG 277575
                           v        ?  ?  ?                                  
C rnd-1_family-        421 GGATTTGGCNAGNGGNGGGACGATTTTTTGGTCGGTGAGGTCATGGAAGG 372

  scaffold179|s     277576 CTAGTTTGGATGCACTGAAGTATTCGGAGGCTGGAGTGTTTGTGATGTTC 277625
                            ?          vi                    i       i       
C rnd-1_family-        371 CNAGTTTGGATGGGCTGAAGTATTCGGAGGCTGGGGTGTTTGCGATGTTC 322

  scaffold179|s     277626 GAGACGGCATTTTGAAAGGGAGTACGATTGACGTTGAGGTGGAGTTTGTA 277675
                                         i             ?  v            ?     
C rnd-1_family-        321 GAGACGGCATTTTGGAAGGGAGTACGATNGAGGTTGAGGTGGAGNTTGTA 272

  scaffold179|s     277676 TTGTTTTTGGAGGGTTAGGCAAATGGATGCCTCGGAGCGGTGTAGCGTGT 277725
                                    ?  ?       ii i   i   v       ?          
C rnd-1_family-        271 TTGTTTTTGNAGNGTTAGGCGGACGGACGCCGCGGAGCGNTGTAGCGTGT 222

  scaffold179|s     277726 TTGTGTGGGTCGATGTTTC-GCCGCCCTCTTGCGGCGTAGCGATTGTTGC 277774
                            i                 -          ?        ?   ii     
C rnd-1_family-        221 TCGTGTGGGTCGATGTTTCGGCCGCCCTCTNGCGGCGTANCGACCGTTGC 172

  scaffold179|s     277775 CACGCCCTGTGGGCTTTTGTGGTATGGCGTTGCCGCGTTCGCCGTGACCG 277824
                               i            ?     i                   ?i     
C rnd-1_family-        171 CACGTCCTGTGGGCTTTNGTGGTGTGGCGTTGCCGCGTTCGCCNCGACCG 122

  scaffold179|s     277825 GCAGGCCGTTTTGCGGGTTGTACGGTGGGAGGAGGTGTCCAGCGCGGTTT 277874
                             i                                              i
C rnd-1_family-        121 GCGGGCCGTTTTGCGGGTTGTACGGTGGGAGGAGGTGTCCAGCGCGGTTC 72

  scaffold179|s     277875 GGCAGTAGGTGGTGTTGGTGTTTGCGCAGTGGCGGTGGATTTCTTTGAAG 277924
                                                                          i? 
C rnd-1_family-         71 GGCAGTAGGTGGTGTTGGTGTTTGCGCAGTGGCGGTGGATTTCTTTGGNG 22

  scaffold179|s     277925 TGGCGCCCACCACAGTGGCCC 277945
                           i          i ?       
C rnd-1_family-         21 CGGCGCCCACCGCNGTGGCCC 1

Matrix = 20p45g.matrix
Kimura (with divCpGMod) = 3.47
Transitions / transversions = 4.40 (22/5)
Gap_init rate = 0.00 (1 / 469), avg. gap size = 1.00 (1 / 1)


12522 11.48 0.65 0.55 scaffold179|size420366 277948 279935 (140526) C rnd-5_family-136#Unknown (0) 1990 1 m_b1814s001i25 49439

  scaffold179|s     277948 GTGTCTTTTACCGATGGTCGAAGTTGTAGTCGTGGG-GCGAGGGTTGTTT 277996
                                         i      -     ?        -             
C rnd-5_family-       1990 GTGTCTTTTACCGACGGTCGA-GTTGTNGTCGTGGGCGCGAGGGTTGTTT 1942

  scaffold179|s     277997 GGTGTTGTTGTTTCTGTTGGAGGCGACGATCGAACGCGGCGGACTTGTTC 278046
                                                    ?  v     ? v   ?  i      
C rnd-5_family-       1941 GGTGTTGTTGTTTCTGTTGGAGGCGNCGTTCGAANGAGGCNGATTTGTTC 1892

  scaffold179|s     278047 TTCTCATTGGCGAGGCGTTGTTCAAGTGATTGGAGTCGTTCC--GAGCTC 278094
                                i     ?           ?  i        v    i --      
C rnd-5_family-       1891 TTCTCGTTGGCNAGGCGTTGTTCNAGCGATTGGAGGCGTTTCTCGAGCTC 1842

  scaffold179|s     278095 CTGTTGTGAGCGCCGTGATTCGCGGCGCCGATGGTAGCTCCAACGGTGCG 278144
                                          ?-  ?  ? -  i       i  v     v     
C rnd-5_family-       1841 CTGTTGTGAGCGCCGN-ATNCGNG-CGTCGATGGTGGCGCCAACTGTGCG 1794

  scaffold179|s     278145 TGGGGTTGGCGTGCTC--GGAGTGTATTGTGATGGCCGCTGATTCGGCGC 278192
                           ?     v         --      v  v    i     ii ?        
C rnd-5_family-       1793 NGGGGTGGGCGTGCTCTCGGAGTGGATGGTGACGGCCGTCGNTTCGGCGC 1744

  scaffold179|s     278193 ATTCCTCTGTTCGTTGACGGGCAGCGATTTTTGTGAGGTTGGCCTCTATG 278242
                                  v  ?     i     i        vv             v  ?
C rnd-5_family-       1743 ATTCCTCGGTNCGTTGGCGGGCGGCGATTTTGCTGAGGTTGGCCTCGATN 1694

  scaffold179|s     278243 GCTTTTGGCGCTGTAAGCCCTGATGTACTCTGCCTGTGCCGCGGCAAAGC 278292
                                ? -  i       ? v         ?  i  ? vv     i    
C rnd-5_family-       1693 GCTTTNG-CGTTGTAAGCNCGGATGTACTCNGCTTGNGAGGCGGCGAAGC 1645

  scaffold179|s     278293 ATTTGAGGGCTGCTGTGCGAAGGATGTTAAGGGCGCCGTGGTGTGTACCC 278342
                                   i v     ?      i    i              i  i   
C rnd-5_family-       1644 ATTTGAGGACGGCTGTNCGAAGGGTGTTGAGGGCGCCGTGGTGCGTGCCC 1595

  scaffold179|s     278343 GAGGTGAGGGTGAGGTGGAAGGAGACGGTGGAGCGAGACGAGGGAGTGGT 278392
                             ? i  ?    v             ?  v     v     ?        
C rnd-5_family-       1594 GANGCGANGGTGTGGTGGAAGGAGACNGTCGAGCGCGACGANGGAGTGGT 1545

  scaffold179|s     278393 GCCACCGCCAGTGCTTGTTATGGTGGACGAGTCTGTGTCACCGCTGGTGT 278442
                              ii    i    i?  v              ? i   i    v     
C rnd-5_family-       1544 GCCGTCGCCGGTGCCNGTGATGGTGGACGAGTCNGCGTCGCCGCGGGTGT 1495

  scaffold179|s     278443 TTGTATGCACAACGCCAATTGGGGTGGTGGTAGGTGCGGTTGCGGCGCCA 278492
                            ?  i  v  i   i i iv  ?       ii  i            i  
C rnd-5_family-       1494 TNGTGTGGACGACGTCGACGGGNGTGGTGGCGGGCGCGGTTGCGGCGTCA 1445

  scaffold179|s     278493 TTGTCGAAGCCAGTTGTGGCTGTCGACAGATTTGTCGTCATTGTCCGTCC 278542
                              v  ii   i                 i  v          ii     
C rnd-5_family-       1444 TTGGCGGGGCCGGTTGTGGCTGTCGACAGGTTGGTCGTCATTGCTCGTCC 1395

  scaffold179|s     278543 ACTGGAGCGTAGGGAGTTGAGGGTGGCGGTGCGTGAGGCAGCTGCGGCGG 278592
                           i  ?     v                 v i   v     i   vv    v
C rnd-5_family-       1394 GCTNGAGCGGAGGGAGTTGAGGGTGGCTGCGCGGGAGGCGGCTTGGGCGT 1345

  scaffold179|s     278593 CACGATGAGATTGTTCAGCCAGTTCGATGGAGTTGAGCTCTTGCGTGGTG 278642
                            i     i     i  ?       v     v  i      i         
C rnd-5_family-       1344 CGCGATGGGATTGCTCNGCCAGTTGGATGGCGTCGAGCTCCTGCGTGGTG 1295

  scaffold179|s     278643 TACTCACGCGAGTAATGGACGGTGTTGGATCCTCGAGAGTATGGGTTTAG 278692
                             i  i        i            vvv     i           ?  
C rnd-5_family-       1294 TATTCGCGCGAGTAGTGGACGGTGTTGTCGCCTCGGGAGTATGGGTTNAG 1245

  scaffold179|s     278693 TGTTGTGAGAAGAGGAGGTGGGTTCGTTGTTGGCGCCGCTGGAGCTTGTC 278742
                              v   vii  i     i                i              
C rnd-5_family-       1244 TGTGGTGTAGAGGGGAGGCGGGTTCGTTGTTGGCGTCGCTGGAGCTTGTC 1195

  scaffold179|s     278743 GGACAGCATTTGGAGGTGTGAGGTCGTAGGCAAAGGCTTCCTCAAATGCG 278792
                             i i        ?  i              i  ?   v    i      
C rnd-5_family-       1194 GGGCGGCATTTGGNGGCGTGAGGTCGTAGGCGAANGCTGCCTCGAATGCG 1145

  scaffold179|s     278793 GTGATCGCATTGTTGTCGACGCCAAGGATGCCGCTGAGTGGAGGGTTTTC 278842
                            i      i    v    i  i i   i     i  -             
C rnd-5_family-       1144 GCGATCGCGTTGTGGTCGGCGTCGAGGGTGCCGTTG-GTGGAGGGTTTTC 1096

  scaffold179|s     278843 CACAGTTGGTGTGGGTTGGGTCGGCGTTGGGAGTTGGGGTGTTGCATTGA 278892
                            i i     i                        i          i i  
C rnd-5_family-       1095 CGCGGTTGGCGTGGGTTGGGTCGGCGTTGGGAGTCGGGGTGTTGCGTCGA 1046

  scaffold179|s     278893 TTGGACAGCTTTCGCCGGGATGTGAGTTGGGTAGAAGGCTGAGCGCGGTG 278942
                               i i       i         i         i   vv          
C rnd-5_family-       1045 TTGGGCGGCTTTCGTCGGGATGTGGGTTGGGTAGGAGGGAGAGCGCGGTG 996

  scaffold179|s     278943 ACAAGGCCGGGCGTTGGTGCTGCAGTGGTAGTAGAAACATCGGCGTTGTT 278992
                             i i                  i     i ii vii             
C rnd-5_family-        995 ACGAAGCCGGGCGTTGGTGCTGCGGTGGTGGCGGCGGCATCGGCGTTGTT 946

  scaffold179|s     278993 TGAGGGAGGTTGTGCTGTCATGTTTGGCGGCGGTGACAAAAGGGTTTGGG 279042
                           i           - v    i     -    i    i i  i         
C rnd-5_family-        945 CGAGGGAGGTTG-GGTGTCGTGTTT-GCGGTGGTGGCGAAGGGGTTTGGG 898

  scaffold179|s     279043 AGTGT--GGGGGTCAAGTTGTAGTGCTGGAGTTGGAGGAGCGGCGTTCTG 279090
                                --       i          ?                        
C rnd-5_family-        897 AGTGTGGGGGGGTCGAGTTGTAGTGNTGGAGTTGGAGGAGCGGCGTTCTG 848

  scaffold179|s     279091 TGGAGGTGGGCGAGCTGATTCGGTCGGTTGATGGATGTTGGGTCTCGCCG 279140
                                       ?               i     i            i  
C rnd-5_family-        847 TGGAGGTGGGCGNGCTGATTCGGTCGGTCGATGGGTGTTGGGTCTCGTCG 798

  scaffold179|s     279141 TCAGTGTTGGAGGCACGCGCTCTTTGGCTGAGATGAGCTCGAGTTGGGTA 279190
                             i i ?       i            ?  i v   ?i v   ?i    v
C rnd-5_family-        797 TCGGCGNTGGAGGCGCGCGCTCTTTGGNTGGGTTGANTTGGAGNCGGGTT 748

  scaffold179|s     279191 GGGAGTTTGTTGACGCCTTTGTAGATGCTGACG--GCGGTCTAGGCTCAT 279238
                                         vi           ii    --      ?   v    
C rnd-5_family-        747 GGGAGTTTGTTGACCTCTTTGTAGATGTCGACGAAGCGGTCNAGGGTCAT 698

  scaffold179|s     279239 GTTGATATG-CCCGATTGCGCCAAGTTCGTAGTGCGAGAGGAGATCTGCG 279287
                                 i  -          i i           v        i  ?   
C rnd-5_family-        697 GTTGATGTGCCCCGATTGCGTCGAGTTCGTAGTGGGAGAGGAGGTCNGCG 648

  scaffold179|s     279288 ACGAGGTCGTGTTTCGTTGTGCTGCTGGTGTTGACCTCAGCGAGGAGGAT 279337
                                         vv v      v             i           
C rnd-5_family-        647 ACGAGGTCGTGTTTGCTGGTGCTGGTGGTGTTGACCTCGGCGAGGAGGAT 598

  scaffold179|s     279338 TTCGGCCATGTTGGCAAGGCCTTTAGCGTAGATCTCGACGGATTCGCGTT 279387
                                          i        ?        i        i       
C rnd-5_family-        597 TTCGGCCATGTTGGCGAGGCCTTTNGCGTAGATTTCGACGGACTCGCGTT 548

  scaffold179|s     279388 GTTTATCGGTGTTGTTGAGACACTTACATTTTAGTATCTGGGCAGCCATC 279437
                               i  v i      ?        i     ?  i     ?        i
C rnd-5_family-        547 GTTTGTCCGCGTTGTTNAGACACTTGCATTTNAGCATCTGNGCAGCCATT 498

  scaffold179|s     279438 TTCAGGCTGAATTCTTGTGAGATCCTTGCCGATTCGTCGGC--GAGCCTT 279485
                                     i   ? v  v     v               --       
C rnd-5_family-        497 TTCAGGCTGAGTTCNTTTGCGATCCGTGCCGATTCGTCGGCGAGAGCCTT 448

  scaffold179|s     279486 GAATGCCGTGCTCTCCGCACCCGGTGAGTCGGCTGCAGAGGGATCGTGAT 279535
                                   i       vi    ?v  v          ?i           
C rnd-5_family-        447 GAATGCCGCGCTCTCCCTACCCNTTGCGTCGGCTGCANGGGGATCGTGAT 398

  scaffold179|s     279536 CCGGCAGGAGGGCGGGCAGTGGGAAGGATCGCCCTTCGTCTTCAGGAGGA 279585
                             v      v          i   ?      i                 i
C rnd-5_family-        397 CCTGCAGGACGGCGGGCAGTAGGANGGATCGTCCTTCGTCTTCAGGAGGG 348

  scaffold179|s     279586 TTTTGCTTTCGCGGTAGAAGTCAGCGAAGGCATGGAGGTAACGCTGTGCG 279635
                            i                    i        i            v     
C rnd-5_family-        347 TCTTGCTTTCGCGGTAGAAGTCGGCGAAGGCGTGGAGGTAACGCAGTGCG 298

  scaffold179|s     279636 TTATCCTGGAAGACGGCTCGTTGTTGCGGGTAGCGGAGCGTCCGCACGAA 279685
                             i                       ?     i                 
C rnd-5_family-        297 TTGTCCTGGAAGACGGCTCGTTGTTGNGGGTAACGGAGCGTCCGCACGAA 248

  scaffold179|s     279686 GGCTTCGATTTTTGCGGAGGCCGTTTCGAGGGCCGAGGTGTTTGTCGGGA 279735
                                       i                             v       
C rnd-5_family-        247 GGCTTCGATTTTCGCGGAGGCCGTTTCGAGGGCCGAGGTGTTGGTCGGGA 198

  scaffold179|s     279736 CGCAGTGGGGGTCAACGCCGGGCGTGTGTGCGGCGCTCGGAGGGCGTGGA 279785
                               vv       i   i      i   i    i --- ii?    v   
C rnd-5_family-        197 CGCACGGGGGGTCGACGTCGGGCGCGTGCGCGGTG---GAGNGGCGGGGA 151

  scaffold179|s     279786 CGTTGGTGGCGTCGGCGACGGTGGGGGGGGCGGCTGCGCGTGATGTATTA 279835
                              i- i          ii ii  i i   v   v     i     ?  ?
C rnd-5_family-        150 CGTC-GCGGCGTCGGCGGTGACGGAGAGGGAGGCAGCGCGCGATGTNTTN 102

  scaffold179|s     279836 AACATCTCCTCGTCGTCGAGGTACCGTGCATCGCGCTTGTTGCCGGAAGC 279885
                                       v??       i      ivi            v     
C rnd-5_family-        101 AACATCTCCTCGGNNTCGAGGTGCCGTGCGGTGCGCTTGTTGCCCGAAGC 52

  scaffold179|s     279886 CGTGGATCGATGCGACGCGGATCCGGAGGACATG-TTTTGTTGTATCACA 279934
                                ?                            -               
C rnd-5_family-         51 CGTGGNTCGATGCGACGCGGATCCGGAGGACATGATTTTGTTGTATCACA 2

  scaffold179|s     279935 C 279935
                            
C rnd-5_family-          1 C 1

Matrix = 20p45g.matrix
Kimura (with divCpGMod) = 9.08
Transitions / transversions = 2.11 (154/73)
Gap_init rate = 0.01 (19 / 1987), avg. gap size = 1.26 (24 / 19)


2991 2.58 0.00 0.57 scaffold179|size420366 279937 280286 (140175) rnd-1_family-760#Unknown 1 348 (24) m_b1814s001i26 49440

  scaffold179|s     279937 TTTTATTTTGAGGGGGATGTCCAAAATTAACTTTTTAATTGGTCAATAAT 279986
                                                  i -                        
  rnd-1_family-          1 TTTTATTTTGAGGGGGATGTCCAGA-TTAACTTTTTAATTGGTCAATAAT 49

  scaffold179|s     279987 CGGATTTTATCCATTACCTACTAGTTAACAACGGGAGTTGCCAGTGACCA 280036
                                                  ?                          
  rnd-1_family-         50 CGGATTTTATCCATTACCTACTANTTAACAACGGGAGTTGCCAGTGACCA 99

  scaffold179|s     280037 AACAATGGCATCTCTTGTTTCGCCCTCGGTGGCTCGTCAGTGGTTAATTA 280086
                                        ?                              v?i?  
  rnd-1_family-        100 AACAATGGCATCTNTTGTTTCGCCCTCGGTGGCTCGTCAGTGGTGNGNTA 149

  scaffold179|s     280087 GCAACTATACAGCAACTAACATAGTTAAAAAGTGGTATACACAGAGGACA 280136
                                               i                          i  
  rnd-1_family-        150 GCAACTATACAGCAACTAACGTAGTTAAAAAGTGGTATACACAGAGGGCA 199

  scaffold179|s     280137 GTCACGGGGACTGAGATGTGTTGATTTGTAGGGCACGGTTGAACCCACAA 280186
                                                   -    i        i?  ?     i 
  rnd-1_family-        200 GTCACGGGGACTGAGATGTGTTGA-TTGTGGGGCACGGCNGANCCCACGA 248

  scaffold179|s     280187 CTGGATAGAAAACGATTTTGGATATAGAGTGGGAGGGTGGATAGAAAAGC 280236
                           ?                                                 
  rnd-1_family-        249 NTGGATAGAAAACGATTTTGGATATAGAGTGGGAGGGTGGATAGAAAAGC 298

  scaffold179|s     280237 CATTTGATGGGAGAGGGGCTTTTTTGAGGACCCGGCATGGCCTAGCTGAC 280286
                                                        i                    
  rnd-1_family-        299 CATTTGATGGGAGAGGGGCTTTTTTGAGGGCCCGGCATGGCCTAGCTGAC 348

Matrix = 20p45g.matrix
Kimura (with divCpGMod) = 2.15
Transitions / transversions = 8.00 (8/1)
Gap_init rate = 0.01 (2 / 349), avg. gap size = 1.00 (2 / 2)


3208 2.42 0.00 0.54 scaffold179|size420366 280311 280684 (139777) C rnd-1_family-760#Unknown (0) 372 1 m_b1814s001i27 49441

  scaffold179|s     280311 GTCCCCGCCATGGCAGCTGACTCCGTCAGCTAGGCCATGCCGGGTCCTCA 280360
                             ?                                         i     
C rnd-1_family-        372 GTNCCCGCCATGGCAGCTGACTCCGTCAGCTAGGCCATGCCGGGCCCTCA 323

  scaffold179|s     280361 AAAAAGCCCCTCTCCCATCAAATGGCTTTTCTATCCACCCTCCCACTCTA 280410
                                                                             
C rnd-1_family-        322 AAAAAGCCCCTCTCCCATCAAATGGCTTTTCTATCCACCCTCCCACTCTA 273

  scaffold179|s     280411 TATCCAAAATCGTTTTCTATCCAGTTGTGGGTTCAACCGTGCCCTACAAA 280460
                                                  ? i     ?  ?i        i    -
C rnd-1_family-        272 TATCCAAAATCGTTTTCTATCCANTCGTGGGNTCNGCCGTGCCCCACAA- 224

  scaffold179|s     280461 TCAACACATCTCAGTCCCCGTGACTGTCCTCTGTGTATACCACTTTTTAA 280510
                                                     i                       
C rnd-1_family-        223 TCAACACATCTCAGTCCCCGTGACTGCCCTCTGTGTATACCACTTTTTAA 174

  scaffold179|s     280511 CTATGTTAGTTGCTGTATAGTTGCTAATTAACCACTGACGAGCCACCGAG 280560
                              i                      ?i?v                    
C rnd-1_family-        173 CTACGTTAGTTGCTGTATAGTTGCTANCNCACCACTGACGAGCCACCGAG 124

  scaffold179|s     280561 GGCGAAACAAGAGATGCCATTGTTTGGTCACTGGCAACTCCCGTTGTTAA 280610
                                     ?                                       
C rnd-1_family-        123 GGCGAAACAANAGATGCCATTGTTTGGTCACTGGCAACTCCCGTTGTTAA 74

  scaffold179|s     280611 CTAGTAGGTAATGGATAAAATCCGATTATTGACCAATTAAAAAGTTAATT 280660
                           ?                                               - 
C rnd-1_family-         73 NTAGTAGGTAATGGATAAAATCCGATTATTGACCAATTAAAAAGTTAA-T 25

  scaffold179|s     280661 TTGGACATCCCCCTCAAAATAAAA 280684
                           i                       
C rnd-1_family-         24 CTGGACATCCCCCTCAAAATAAAA 1

Matrix = 20p45g.matrix
Kimura (with divCpGMod) = 2.01
Transitions / transversions = 8.00 (8/1)
Gap_init rate = 0.01 (2 / 373), avg. gap size = 1.00 (2 / 2)


12769 10.59 0.86 0.40 scaffold179|size420366 280686 282666 (137795) rnd-5_family-136#Unknown 1 1990 (0) m_b1814s001i28 49442

  scaffold179|s     280686 GTGTGATACAACAAAA-CATGTCCTCCGGATCCGCGTCGCATCGATCCAC 280734
                                           -                            ?    
  rnd-5_family-          1 GTGTGATACAACAAAATCATGTCCTCCGGATCCGCGTCGCATCGANCCAC 50

  scaffold179|s     280735 GGCTTCCGGCAACAAGCGCGATGCACGGTACCTCGACGACGAGGAGATGT 280784
                                 v            ivi      i       ??v           
  rnd-5_family-         51 GGCTTCGGGCAACAAGCGCACCGCACGGCACCTCGANNCCGAGGAGATGT 100

  scaffold179|s     280785 TTAATACATCACGCGCAGCCGCCCCCACCGT---CGCCGACGCCACCAAC 280831
                            ?  ?     i     v   v   i v    ---          i- i  
  rnd-5_family-        101 TNAANACATCGCGCGCTGCCTCCCTCTCCGTCACCGCCGACGCCG-CGAC 149

  scaffold179|s     280832 GCCCACGCCCTCCGAACGCCGCACACACGCCCGACGTTGACCCCCACTGC 280881
                            i  v    ?ii --- i    i   i          i       vv   
  rnd-5_family-        150 GTCCCCGCCNCTC---CACCGCGCACGCGCCCGACGTCGACCCCCCGTGC 196

  scaffold179|s     280882 GTCCCGACAAACACCTC-GCCCTCGAAACGGCCTCCGC-AAAATCGAAGC 280929
                                   v        -                    -           
  rnd-5_family-        197 GTCCCGACCAACACCTCGGCCCTCGAAACGGCCTCCGCGAAAATCGAAGC 246

  scaffold179|s     280930 CTTCGTGGCGGACGCTCCGCTACCCGCAACAATGAGCCGTCTTCCAGGAT 280979
                                 -            i     ?      i                i
  rnd-5_family-        247 CTTCGT-GCGGACGCTCCGTTACCCNCAACAACGAGCCGTCTTCCAGGAC 295

  scaffold179|s     280980 AACGCACAGCGTTACCTCCATGCCTTCGCTGACTTCTACCACGAAAGCAA 281029
                                  v            i        i          i         
  rnd-5_family-        296 AACGCACTGCGTTACCTCCACGCCTTCGCCGACTTCTACCGCGAAAGCAA 345

  scaffold179|s     281030 AATCCTCCTGAAGACGAAGGGCGATCCTTCCCACTGCCCGCCCTCCTGCC 281079
                           i i                 i      ?   i          v      v
  rnd-5_family-        346 GACCCTCCTGAAGACGAAGGACGATCCNTCCTACTGCCCGCCGTCCTGCA 395

  scaffold179|s     281080 GGATCACGATCCCTCTGCAGCCGACTCACCGGGTACGGGAGAGCACGGCA 281129
                                        i?          v  v?     -        i     
  rnd-5_family-        396 GGATCACGATCCCCNTGCAGCCGACGCAANGGGTA-GGGAGAGCGCGGCA 444

  scaffold179|s     281130 TTCAAGGCTCTCGCCGACGAATCGGCAAGGATCTCACAAGAATTCAGCCT 281179
                                                      v     v  v ?   i       
  rnd-5_family-        445 TTCAAGGCTCTCGCCGACGAATCGGCACGGATCGCAAANGAACTCAGCCT 494

  scaffold179|s     281180 GAAGATGGCTGCCCAGATACTAAAATGTAAGTGTCTCAACAACACCGATA 281229
                              i        ?     i  ?     i        ?      i v  i 
  rnd-5_family-        495 GAAAATGGCTGCNCAGATGCTNAAATGCAAGTGTCTNAACAACGCGGACA 544

  scaffold179|s     281230 AACAACGCGAATCCGTCGAGATCTACGCTAAAGGCCTTGCCAACATGGCC 281279
                                     i        i        ?        i            
  rnd-5_family-        545 AACAACGCGAGTCCGTCGAAATCTACGCNAAAGGCCTCGCCAACATGGCC 594

  scaffold179|s     281280 GAAATCCTCCTCGCTGAGGTCAACACCAGCAGCACAACGAAACACGACCT 281329
                                         i             v      v vv           
  rnd-5_family-        595 GAAATCCTCCTCGCCGAGGTCAACACCACCAGCACCAGCAAACACGACCT 644

  scaffold179|s     281330 CGTCGCAGATCTCCTCTCGCACTACGAACTTGACGCAATC-GGGCATATC 281378
                                 ?  i        v           i         -     i   
  rnd-5_family-        645 CGTCGCNGACCTCCTCTCCCACTACGAACTCGACGCAATCGGGGCACATC 694

  scaffold179|s     281379 AACATGAGCCTAGACCGCTTCGTCAGCATCTACAAAGACGTCAACAAACT 281428
                                  v   ?            ii            v           
  rnd-5_family-        695 AACATGACCCTNGACCGCTTCGTCGACATCTACAAAGAGGTCAACAAACT 744

  scaffold179|s     281429 CCCTACCCAACTCGAGCTCATCTCAGCCAAAGAGCGCGTGCCTCCAACAC 281478
                              v    i?   v i?   v i  ?            i       ? i 
  rnd-5_family-        745 CCCAACCCGNCTCCAANTCAACCCANCCAAAGAGCGCGCGCCTCCANCGC 794

  scaffold179|s     281479 TGACGACGAGACCCAACATCCATCAACCGACCGAATCAGCTCGCCCACCT 281528
                           i                 i     i               ?         
  rnd-5_family-        795 CGACGACGAGACCCAACACCCATCGACCGACCGAATCAGCNCGCCCACCT 844

  scaffold179|s     281529 CCACAGAACGCCGCTCCTCCAACTCCAGCACTACAACTTGACCCCCCCAC 281578
                                                      ?          i           
  rnd-5_family-        845 CCACAGAACGCCGCTCCTCCAACTCCANCACTACAACTCGACCCCCCCAC 894

  scaffold179|s     281579 ACTCCCAAACCCTTTTGTCACCGCCGCAAACATGACAGCACAACCTCCCT 281628
                                       i  i i    i         i    - v          
  rnd-5_family-        895 ACTCCCAAACCCCTTCGCCACCACCGCAAACACGACA-CCCAACCTCCCT 943

  scaffold179|s     281629 CAAACAACGCCGATGTTTCTACTACCACTGCAGCACCAACGCCCGGCTTC 281678
                            i             iiv ii i     i                     
  rnd-5_family-        944 CGAACAACGCCGATGCCGCCGCCACCACCGCAGCACCAACGCCCGGCTTC 993

  scaffold179|s     281679 GTCACCGCGCTCAGCCTTCTACCCAACTCACATCCCGGCGAAAGCTGTCC 281728
                                       vv   i         i         i       i i  
  rnd-5_family-        994 GTCACCGCGCTCTCCCTCCTACCCAACCCACATCCCGACGAAAGCCGCCC 1043

  scaffold179|s     281729 AATCAATGCAACACCCCAACTCCCAACGCCGACCCAACCCACACCAACTG 281778
                               i i          i                        i     i 
  rnd-5_family-       1044 AATCGACGCAACACCCCGACTCCCAACGCCGACCCAACCCACGCCAACCG 1093

  scaffold179|s     281779 TGGAAAACCCTCCACTCAACGGCATCCTTGACGTCGACAACAATGCGATC 281828
                           i              -        i   i    i    v    i      
  rnd-5_family-       1094 CGGAAAACCCTCCAC-CAACGGCACCCTCGACGCCGACCACAACGCGATC 1142

  scaffold179|s     281829 ACCGCATTTGAGGAAGCCTTTGCCTACGA-CTCACACCTCCAAATGCTGT 281877
                           i       i    v   ?  i        -     i  ?        i i
  rnd-5_family-       1143 GCCGCATTCGAGGCAGCNTTCGCCTACGACCTCACGCCNCCAAATGCCGC 1192

  scaffold179|s     281878 CCGACAAGCTCCAGCGACGCCAACAACGAACCCACCTCCTCTTCTCACAA 281927
                                                            i     i  iiv   v 
  rnd-5_family-       1193 CCGACAAGCTCCAGCGACGCCAACAACGAACCCGCCTCCCCTCTACACCA 1242

  scaffold179|s     281928 CACTAAACCCATACT--CGAGGATCCAACACCGTCCATTACTCGCGTGAG 281975
                               ?          --     vvv            i        i  i
  rnd-5_family-       1243 CACTNAACCCATACTCCCGAGGCGACAACACCGTCCACTACTCGCGCGAA 1292

  scaffold179|s     281976 TACACCACGCAAGAGCTCAACTCCATCGAACTGGCTGAACAATCTCATCG 282025
                                      i      i  v     v       ?  i     i     
  rnd-5_family-       1293 TACACCACGCAGGAGCTCGACGCCATCCAACTGGCNGAGCAATCCCATCG 1342

  scaffold179|s     282026 TGACGCC--GGCTGCCTCACGCACCGCCACCCTCAACTCCCTACGCTCCA 282073
                           i      --i  i     v   i v                 v     ? 
  rnd-5_family-       1343 CGACGCCCAAGCCGCCTCCCGCGCAGCCACCCTCAACTCCCTCCGCTCNA 1392

  scaffold179|s     282074 GTGGACGGACAATGACGACAAATCTGTCGACAGCCACAACTGGCTTCGAC 282123
                            i     ii          v  i                 i   ii  v 
  rnd-5_family-       1393 GCGGACGAGCAATGACGACCAACCTGTCGACAGCCACAACCGGCCCCGCC 1442

  scaffold179|s     282124 AATGACGCCGCAACCGCACCTACCACCACCCCAATTGACGTTGTGCATAC 282173
                                            i  ii       ?  vi i     i  v  i  
  rnd-5_family-       1443 AATGACGCCGCAACCGCGCCCGCCACCACNCCCGTCGACGTCGTCCACAC 1492

  scaffold179|s     282174 AAACACCCGCGGTGACACAGACTCGCCCACCATAACAAGCACTGGCGGTG 282223
                           ?           i   i ?      i       v  ?i    i    ii 
  rnd-5_family-       1493 NAACACCCGCGGCGACGCNGACTCGTCCACCATCACNGGCACCGGCGACG 1542

  scaffold179|s     282224 GCACCACTCCCTCGTCTCGCTCCACCGCCTCCTTCCACCTCACCCTCACC 282273
                                     ?     v     v  ? i           v    ?  i ?
  rnd-5_family-       1543 GCACCACTCCNTCGTCGCGCTCGACNGTCTCCTTCCACCACACCNTCGCN 1592

  scaffold179|s     282274 TC-GGTACACACCACGGCGCCCTTAACATCCTTCGCACAGCAGCCCTCAA 282322
                             -  i  i              i    i      ?     v i      
  rnd-5_family-       1593 TCGGGCACGCACCACGGCGCCCTCAACACCCTTCGNACAGCCGTCCTCAA 1642

  scaffold179|s     282323 ATGCTTTGCCGCGGCACAGGCAGAGTACATCAGGGCTTACAACGCAAAAG 282372
                                 i     vv ?  i  ?         v ?           ?    
  rnd-5_family-       1643 ATGCTTCGCCGCCTCNCAAGCNGAGTACATCCGNGCTTACAACGCNAAAG 1692

  scaffold179|s     282373 CCATAGAGGCCAACCTCACAAAAATCGCTGCCCGCCAACGAACAGAGGAA 282422
                            ?  v             vv        i           ?  v      
  rnd-5_family-       1693 CNATCGAGGCCAACCTCAGCAAAATCGCCGCCCGCCAACGNACCGAGGAA 1742

  scaffold179|s     282423 TGCGCCGAATCAACGGCCATCACAATACACTCCGAGAGCACGCCAACCCC 282472
                                    ? i      i    v  v                 v     
  rnd-5_family-       1743 TGCGCCGAANCGACGGCCGTCACCATCCACTCCGAGAGCACGCCCACCCC 1792

  scaffold179|s     282473 ACGCACCGCTGGAGCTACCATCGACGCACGAATACGGCGCTCACAACAGG 282522
                           ?     v i   v  i           ?  ?  ?                
  rnd-5_family-       1793 NCGCACAGTTGGCGCCACCATCGACGCNCGNATNCGGCGCTCACAACAGG 1842

  scaffold179|s     282523 AGCTCGAAAAACGACTCCAATCACTTGAACAACGCC--GCCAATGAGAAG 282570
                                  i     v        i  ?          --     i      
  rnd-5_family-       1843 AGCTCGAGAAACGCCTCCAATCGCTNGAACAACGCCTNGCCAACGAGAAG 1892

  scaffold179|s     282571 AACAAGTCCGCCGCGATTCAACGTCGCCTCCAACAGAAACAACAACACCA 282620
                                i  ?   v ?v iv    ?                          
  rnd-5_family-       1893 AACAAATCNGCCTCNTTCGAACGNCGCCTCCAACAGAAACAACAACACCA 1942

  scaffold179|s     282621 AACAACCCT--CGCCCACGACTACAACTCGACCATCGGTAAAAGACAC 282666
                                    --          ?           i              
  rnd-5_family-       1943 AACAACCCTCGCGCCCACGACNACAACTCGACCGTCGGTAAAAGACAC 1990

Matrix = 20p45g.matrix
Kimura (with divCpGMod) = 8.02
Transitions / transversions = 1.99 (139/70)
Gap_init rate = 0.01 (19 / 1980), avg. gap size = 1.32 (25 / 19)


3330 6.41 0.64 0.21 scaffold179|size420366 282669 283137 (137324) rnd-1_family-686#LINE/Penelope 1 471 (0) m_b1814s001i29 49443

  scaffold179|s     282669 GGGCCACTGTGGTGGGCGCCACTTCAAAGAAATCCACCGCCACTGCGCAA 282718
                                  ? i          i ?i                          
  rnd-1_family-          1 GGGCCACNGCGGTGGGCGCCGCNCCAAAGAAATCCACCGCCACTGCGCAA 50

  scaffold179|s     282719 ACACCAACACCACCTACTGCCAAACCGCGCTGGACCCCTCCTCCCACCGC 282768
                                                i             v             i
  rnd-1_family-         51 ACACCAACACCACCTACTGCCGAACCGCGCTGGACACCTCCTCCCACCGT 100

  scaffold179|s     282769 ACAACCCGCAAAACGGCCTGCCGGTCACGGCGAACGCGGCAACGCCATAC 282818
                                             i       i?                   i  
  rnd-1_family-        101 ACAACCCGCAAAACGGCCCGCCGGTCGNGGCGAACGCGGCAACGCCACAC 150

  scaffold179|s     282819 CACAAAAGCCCACAGGACGTGGCAACAATCGCTACGCCG-AAGAGGGCGG 282867
                              ?                      ii   ?       -?         
  rnd-1_family-        151 CACNAAAGCCCACAGGACGTGGCAACGGTCGNTACGCCGCNAGAGGGCGG 200

  scaffold179|s     282868 CC-AAACATCGACCCACACAAACACGCTTACACCGCTCCGAGGCATCCAT 282916
                             -                i       -    ?       v   i   i 
  rnd-1_family-        201 CCGAAACATCGACCCACACGAACACGC-TACANCGCTCCGCGGCGTCCGT 249

  scaffold179|s     282917 TTGCCTAACCCTCC-AAAACAATACAAACTCCACCTCAACGCCAATCGTA 282965
                           ii       ?  ? -            ?            vi ?      
  rnd-1_family-        250 CCGCCTAACNCTNCAAAAACAATACAANCTCCACCTCAACCTCNATCGTA 299

  scaffold179|s     282966 CTCCCTTTCAAAATGCCGTCTCGAACATCACAAACACTCCAGCCTCGGAA 283015
                                  i                     i       i        v   
  rnd-1_family-        300 CTCCCTTCCAAAATGCCGTCTCGAACATCGCAAACACCCCAGCCTCCGAA 349

  scaffold179|s     283016 TACTTCAGTGCATCCAAACTAGCCTTCCATGACCTCACCGACCAAAAAAT 283065
                                   iv          ?                             
  rnd-1_family-        350 TACTTCAGCCCATCCAAACTNGCCTTCCATGACCTCACCGACCAAAAAAT 399

  scaffold179|s     283066 CGTCCCACCACTCGCCAAATCAGTCCTTGGACTTGGCTTCAAATTCATCT 283115
                                 ?  ?  ?        v     ?  v     ??           i
  rnd-1_family-        400 CGTCCCNCCNCTNGCCAAATCCGTCCTNGGCCTTGGNNTCAAATTCATCC 449

  scaffold179|s     283116 GTACCCCACCATACACCACTGG 283137
                            i                 i  
  rnd-1_family-        450 GCACCCCACCATACACCACCGG 471

Matrix = 20p45g.matrix
Kimura (with divCpGMod) = 4.19
Transitions / transversions = 3.29 (23/7)
Gap_init rate = 0.01 (4 / 468), avg. gap size = 1.00 (4 / 4)


1122 9.88 0.00 0.00 scaffold179|size420366 283026 283197 (137264) C rnd-1_family-1134#Unknown (0) 172 1 m_b1814s001i30 49444

  scaffold179|s     283026 CATCCAAACTAGCCTTCCATGACCTCACCGACCAAAAAATCGTCCCACCA 283075
                                  ?  ?                  vv viv           ?  ?
C rnd-1_family-        172 CATCCAANCTNGCCTTCCATGACCTCACCCCCGGCAAAATCGTCCCNCCN 123

  scaffold179|s     283076 CTCGCCAAATCAGTCCTTGGACTTGGCTTCAAATTCATCTGTACCCCACC 283125
                             ?        v     ?  ?     ? i          i i        
C rnd-1_family-        122 CTNGCCAAATCCGTCCTNGGNCTTGGNTCCAAATTCATCCGCACCCCACC 73

  scaffold179|s     283126 ATACACCACTGGGGATCTCTCATCAAACACCGCACGATTTGAACGTGACT 283175
                                    i  ?  iv     v   v    v ?  ?             
C rnd-1_family-         72 ATACACCACCGGNGACATCTCAGCAACCACCTCNCGNTTTGAACGTGACT 23

  scaffold179|s     283176 TCCAACGTAAAGTCTTTTTCGC 283197
                                  i        i     
C rnd-1_family-         22 TCCAACGCAAAGTCTTCTTCGC 1

Matrix = 20p45g.matrix
Kimura (with divCpGMod) = 10.10
Transitions / transversions = 0.89 (8/9)
Gap_init rate = 0.00 (0 / 171), avg. gap size = 0.0 (0 / 0)


1901 11.36 0.63 0.31 scaffold179|size420366 283229 283546 (136915) rnd-1_family-809#LINE/Penelope 1 319 (3) m_b1814s001i31 49445

  scaffold179|s     283229 CAACACAAACTCTACGTCAAATCCCTCTGGTCTCCTCCCCTTTCAGACAT 283278
                                                  v?i?   ? v  ?     vv v     
  rnd-1_family-          1 CAACACAAACTCTACGTCAAATCANCNTGGNCACCNCCCCTGGCCGACAT 50

  scaffold179|s     283279 TCCTACCTGGGTGGACACCAGACTCAGCAGATTCTTCGCAAAACTTCGAA 283328
                                           i  v    ?    i         i ii  ?    
  rnd-1_family-         51 TCCTACCTGGGTGGACGCCCGACTNAGCAAATTCTTCGCGAGGCTNCGAA 100

  scaffold179|s     283329 TCCTCTTCCAACACCGCAAAGCCCAGCCTAACCTACTACCCTTCCAACGA 283378
                           -        i  iv         vv?  v     v  v    ?       
  rnd-1_family-        101 -CCTCTTCCGACGACGCAAAGCCACNCCAAACCTCCTCCCCTNCCAACGA 149

  scaffold179|s     283379 GCCACCCT--GCTACCTTCGCAACGATACAAATTTGGTGTTCCCCGACAC 283426
                                   -- ??    i ?            ii vv v     ?     
  rnd-1_family-        150 GCCACCCTCCGNNACCTCCNCAACGATACAAACCTCCTCTTCCCNGACAC 199

  scaffold179|s     283427 CGACAAAGGCCTGGGCCCTTGCGCAGTTACATACGACCAGTATGTCCGCG 283476
                           ?           ?     ?     ?  i  ?           i       
  rnd-1_family-        200 NGACAAAGGCCTNGGCCCNTGCGCNGTCACNTACGACCAGTACGTCCGCG 249

  scaffold179|s     283477 ACGCACTCGTCCACCTCAAAGATCCCACTGTCTTCAAACAACTGTCGAAA 283526
                                              ?  iv    ii   ? ?   i   v  ?   
  rnd-1_family-        250 ACGCACTCGTCCACCTCAANGACGCCACCATCTNCNAACGACTCTCNAAA 299

  scaffold179|s     283527 GAGGAGGCATGGGCAAGAGC 283546
                                ?   i     ? v  
  rnd-1_family-        300 GAGGANGCACGGGCANGCGC 319

Matrix = 20p45g.matrix
Kimura (with divCpGMod) = 10.50
Transitions / transversions = 1.00 (18/18)
Gap_init rate = 0.01 (2 / 317), avg. gap size = 1.50 (3 / 2)


339 24.90 8.76 7.78 scaffold179|size420366 284677 285007 (135454) C rnd-1_family-943#LINE/Penelope (19) 344 11 m_b1814s001i32 49446

  scaffold179|s     284677 CCACCA---TCTTCTTCCGCCTCAAGTACCATCCACAGGACCCAACAGCC 284723
                                 ---     i   i   v? i ?   i   v       ? v v  
C rnd-1_family-        344 CCACCAAACTCTTCCTCCACCTGNAATNCCACCCAGAGGACCCNAAACCC 295

  scaffold179|s     284724 CGGGATATCCAGCAGGCCTGGCAAACAACCATCGCATCACCACCCAATGA 284773
                            i? vi     ? ivvi     i iv vv i  ---   vvi   i ? i
C rnd-1_family-        294 CANGCCATCCANCGCCTCTGGCGAGAATACGTC---TCAGAGCCCGANGG 248

  scaffold179|s     284774 CG---TCCCCCTCACCCAAC-----TAACCAATGTTGATG----GGTTCA 284811
                             ---?   ?   - v i  -----i    vv -  v v ----   iv 
C rnd-1_family-        247 CGAACNCCCNCTC-CGCGACATGCGCAACCTCT-TTCAGGAGAAGGTCAA 200

  scaffold179|s     284812 GCATGCCCATCCAATCCCTCACTATTGCCTACAGCCGCCCTCTAAACCTA 284861
                           v v  v  i? -------       i           v  v i?     ?
C rnd-1_family-        199 CCTTGACCGNC-------TCACTATCGCCTACAGCCGGCCACCNAACCTN 157

  scaffold179|s     284862 CGCAACCAGTTCTCCGTCCGTAACATCGAAAATAGGGGGCTCACAG--TG 284909
                             v   vi         ?  ii i   ??vii      ----  i --  
C rnd-1_family-        156 CGGAACAGGTTCTCCGTNCGCGATATCNNCGGTAGGGG----ACGGGATG 111

  scaffold179|s     284910 TCCTCCTACCTCACTTGAC------ACCCTAA------CGCCCCCTATTT 284947
                             --i   ?  -     ii------i i   i------  i     v v 
C rnd-1_family-        110 TC--TCTANCT-ACTTGGTCGAGTAGCTCTAGTTTCCTCGTCCCCTTTAT 64

  scaffold179|s     284948 TTTTCGTCCCCGCCATGGCAGCTGACTCCGTCAGCTAGGCCATGCCGGGT 284997
                                 ? vv vvv   --  v  v  ?  v  v ----    i  -i i
C rnd-1_family-         63 TTTTCGNCGGCTGGATG--AGATGCCTNCGGCATC----CCATACC-AGC 21

  scaffold179|s     284998 CCTCAAAAAA 285007
                             i i     
C rnd-1_family-         20 CCCCGAAAAA 11

Matrix = 20p45g.matrix
Kimura (with divCpGMod) = 27.44
Transitions / transversions = 1.05 (39/37)
Gap_init rate = 0.10 (33 / 330), avg. gap size = 1.67 (55 / 33)


3208 2.42 0.00 0.54 scaffold179|size420366 284953 285326 (135135) C rnd-1_family-760#Unknown (0) 372 1 m_b1814s001i33 49447

  scaffold179|s     284953 GTCCCCGCCATGGCAGCTGACTCCGTCAGCTAGGCCATGCCGGGTCCTCA 285002
                             ?                                         i     
C rnd-1_family-        372 GTNCCCGCCATGGCAGCTGACTCCGTCAGCTAGGCCATGCCGGGCCCTCA 323

  scaffold179|s     285003 AAAAAGCCCCTCTCCCATCAAATGGCTTTTCTATCCACCCTCCCACTCTA 285052
                                                                             
C rnd-1_family-        322 AAAAAGCCCCTCTCCCATCAAATGGCTTTTCTATCCACCCTCCCACTCTA 273

  scaffold179|s     285053 TATCCAAAATCGTTTTCTATCCAGTTGTGGGTTCAACCGTGCCCTACAAA 285102
                                                  ? i     ?  ?i        i    -
C rnd-1_family-        272 TATCCAAAATCGTTTTCTATCCANTCGTGGGNTCNGCCGTGCCCCACAA- 224

  scaffold179|s     285103 TCAACACATCTCAGTCCCCGTGACTGTCCTCTGTGTATACCACTTTTTAA 285152
                                                     i                       
C rnd-1_family-        223 TCAACACATCTCAGTCCCCGTGACTGCCCTCTGTGTATACCACTTTTTAA 174

  scaffold179|s     285153 CTATGTTAGTTGCTGTATAGTTGCTAATTAACCACTGACGAGCCACCGAG 285202
                              i                      ?i?v                    
C rnd-1_family-        173 CTACGTTAGTTGCTGTATAGTTGCTANCNCACCACTGACGAGCCACCGAG 124

  scaffold179|s     285203 GGCGAAACAAGAGATGCCATTGTTTGGTCACTGGCAACTCCCGTTGTTAA 285252
                                     ?                                       
C rnd-1_family-        123 GGCGAAACAANAGATGCCATTGTTTGGTCACTGGCAACTCCCGTTGTTAA 74

  scaffold179|s     285253 CTAGTAGGTAATGGATAAAATCCGATTATTGACCAATTAAAAAGTTAATT 285302
                           ?                                               - 
C rnd-1_family-         73 NTAGTAGGTAATGGATAAAATCCGATTATTGACCAATTAAAAAGTTAA-T 25

  scaffold179|s     285303 TTGGACATCCCCCTCAAAATAAAA 285326
                           i                       
C rnd-1_family-         24 CTGGACATCCCCCTCAAAATAAAA 1

Matrix = 20p45g.matrix
Kimura (with divCpGMod) = 2.01
Transitions / transversions = 8.00 (8/1)
Gap_init rate = 0.01 (2 / 373), avg. gap size = 1.00 (2 / 2)


3283 11.09 0.41 1.02 scaffold179|size420366 285327 285818 (134643) scaffold171|size496807_(dbseq-nr_295)_[215868,222163]#LTR/Gypsy 5808 6296 (0) m_b1814s001i34 49448

  scaffold179|s     285327 AGTTTGTACATAAAGAGACATGGACTAAATTTTTTCCTCTACAGGTTTTT 285376
                                                   -   v         i           
  scaffold171|s       5808 AGTTTGTACATAAAGAGACATGGA-TAATTTTTTTCCTTTACAGGTTTTT 5856

  scaffold179|s     285377 TTGTCCCTCTTTTATT-CACACTGATCCTCCATTCGTGGGGGCGAGTGAC 285425
                            i--         v  -   v                             
  scaffold171|s       5857 TC--CCCTCTTTTTTTTCACCCTGATCCTCCATTCGTGGGGGCGAGTGAC 5904

  scaffold179|s     285426 ATAGGCCAAGAACCTACCCCAAATAGTACCTGCATTGGTACCCTTATTAG 285475
                             v               ii  v v     iv     i            
  scaffold171|s       5905 ATTGGCCAAGAACCTACCTTAATTTGTACCCTCATTGATACCCTTATTAG 5954

  scaffold179|s     285476 TACCAATGGGGACTAATTCAAAAACTCCCAAGTAAGGGATCATCCTGACC 285525
                                  iv          i                              
  scaffold171|s       5955 TACCAATATGGACTAATTCGAAAACTCCCAAGTAAGGGATCATCCTGACC 6004

  scaffold179|s     285526 TCCCAAGGGATGAGAGGTCCTGACAATGATAAAGATCCATATCTTTGGAT 285575
                                  v i           i   i- v i   i          i    
  scaffold171|s       6005 TCCCAAGTGGTGAGAGGTCCTAACAG-GTTGAAGGTCCATATCTTCGGAT 6053

  scaffold179|s     285576 CTAAACGACAAGAGAACACTCTGTCAGAACACCCTCATGAGAAGGGTATA 285625
                              vi    i  i     iv           i  vii vvvvv    i  
  scaffold171|s       6054 CTATGCGACGAGGGAACATGCTGTCAGAACATCCATGTTCCCTGGGTGTA 6103

  scaffold179|s     285626 AACATACCAGAGATGTGTAGAAACCTACACAGAATCACATTGTTTTGTTG 285675
                                      iv                        i   i   i    
  scaffold171|s       6104 AACATACCAGAACTGTGTAGAAACCTACACAGAATCATATTATTTCGTTG 6153

  scaffold179|s     285676 GGATTGCATTTGACATCCCATCCTCATTTGTTCATTGTAATCACTAAAAG 285725
                                 i -                        v      v       v 
  scaffold171|s       6154 GGATTGTA-TTGACATCCCATCCTCATTTGTTCTTTGTAAACACTAAATG 6202

  scaffold179|s     285726 ATAAGCTCACAAATTACCATCATCAACAAATCTATAACACCTTTATCTAC 285775
                                                                             
  scaffold171|s       6203 ATAAGCTCACAAATTACCATCATCAACAAATCTATAACACCTTTATCTAC 6252

  scaffold179|s     285776 AATATTGGTATTTAGTA-TTTTTATCTTCAAACGGCTTAGATCA 285818
                           i v              -      i  i            i   
  scaffold171|s       6253 GAAATTGGTATTTAGTATTTTTTACCTCCAAACGGCTTAGGTCA 6296

Matrix = 20p45g.matrix
Kimura (with divCpGMod) = 10.96
Transitions / transversions = 1.35 (31/23)
Gap_init rate = 0.01 (7 / 491), avg. gap size = 1.00 (7 / 7)


732 33.88 5.13 2.75 scaffold179|size420366 285867 286470 (133991) scaffold170|size558746_(dbseq-nr_246)_[277812,288266]#LTR/Gypsy 3027 3644 (6811) m_b1814s001i35 49449

  scaffold179|s     285867 TTTTCGATTAACTTGTTACTCTGCTATCCGATCACTGGAAAAGCCAAAAC 285916
                                i     v v     vvvv   --  i  --- i  vv   i    
  scaffold170|s       3027 TTTTCAATTAAATAGTTACAGGTCTA--CGGTC---GAAATCGCCGAAAC 3071

  scaffold179|s     285917 TCAGCCCACATACTGAGATTGGCTTTCTATCCCCCATTACCACTTAGCCA 285966
                               i     v      v v   v    ii iivv  ii   iv vi   
  scaffold170|s       3072 TCAGTCCACAGACTGAGTTAGGCATTCTGCCTTGGATCGCCATGTTACCA 3121

  scaffold179|s     285967 ACAACAATAGGCAGCAGCGGGTATTTTACGAAGGTGAGTTTTTATTTCCT 286016
                            v      v     ii  v     v  vi ii       v  i - vvvv
  scaffold170|s       3122 AGAACAATTGGCAGTGGCCGGTATATTTTGGGGGTGAGTATTCA-TGAAA 3170

  scaffold179|s     286017 TCACCATTTTTACCCATGC-GTTTTAGTTAACAACACAA---AATTT--- 286059
                              i v     ---  ii -i  v  v ---       v---     ---
  scaffold170|s       3171 TCATCTTTTTT---CACACTATTGTACT---CAACACATGTTAATTTTTT 3214

  scaffold179|s     286060 -CAATTAAATACCTGTCGTCTTAC--ACAGGAATGGCGAA---------- 286096
                           -       v  vi iiv vii   --i  ii vi v    ----------
  scaffold170|s       3215 TCAATTAATTAGTTACAGGTCTACTGGCAAAATCGCCGAAACTCAGTCCA 3264

  scaffold179|s     286097 ----CTA--TTTGGCTTCCAGTCTTACATTGCCGCTTAGCCAACAGCAAC 286140
                           ----  i--  v   v i v iv  iv ii    iv v     v i   i
  scaffold170|s       3265 CAGACTGAGTTAGGCATTCCGCATTGGACCGCCGTGTTGCCAAGAACAAT 3314

  scaffold179|s     286141 AGGCAATGGTGGGTATTTTACAAAGGTGAGTTCTTGTTTCCTTCACCTTT 286190
                           v    ii  i      v  viiii        i ii vvv  -  i    
  scaffold170|s       3315 TGGCAGCGGCGGGTATATTTTGGGGGTGAGTTTTCATGAACT-CATCTTT 3363

  scaffold179|s     286191 TCTACCA-ATGATTTGTAGCTTATATGAAAAATATTTTTTCAATTAAATT 286239
                            ii   v-  v  vivi i v i i v  --- v             v v
  scaffold170|s       3364 TTCACCCTATTATACTCAACATGTGTTAA---TTTTTTTTCAATTAATTA 3410

  scaffold179|s     286240 CTGGCAGTCCTACTATGGAAACAACCAAAACTCAGCCCTCAGACTGAAGT 286289
                           v vi   vi     ivv    ivi ii        i  v        iv 
  scaffold170|s       3411 GTTACAGGTCTACTGGCGAAATCGCTGAAACTCAGTCCACAGACTGAGTT 3460

  scaffold179|s     286290 CTGCCTCTTGTCCTGCATTGCTGCCTAAAGAAAAACAATACTTAGTGTCA 286339
                           vv  v iii i ii v ii    iv vivv  i      vvvi    v  
  scaffold170|s       3461 AGGCATTCCGCCTCGGACCGCTGTGTTGCCAAGAACAATTGGCAGTGGCA 3510

  scaffold179|s     286340 GGGTATATTT-AAGAGTTAGCTTTTATTTACTCAATGGTTTTGTACTGAT 286388
                             -       -ii i  v  i   i ivv     vivv   iiiv  iv 
  scaffold170|s       3511 GG-TATATTTTGGGGGTGAGTTTTCACGAACTCATCTTTTTCACCCTATT 3559

  scaffold179|s     286389 TT-CTCACTACATATTTTTT--CAATTAAATATTTCCAATCCTACCTCTG 286435
                           v -    vi    i      --        v v  v  iv  i vi  v 
  scaffold170|s       3560 ATACTCAACACATGTTTTTTTTCAATTAAAAAGTTACAGGCCCAGTTCAG 3609

  scaffold179|s     286436 GAATAGCTGAAACTCAAGCCACAGACTGAGTTCGG 286470
                           i   vv vi       iv              i  
  scaffold170|s       3610 AAATCCCGAAAACTCAGCCCACAGACTGAGTTTGG 3644

Matrix = 20p45g.matrix
Kimura (with divCpGMod) = 42.53
Transitions / transversions = 1.01 (100/99)
Gap_init rate = 0.05 (28 / 603), avg. gap size = 1.71 (48 / 28)


305 27.85 0.00 0.00 scaffold179|size420366 286402 286480 (133981) rnd-1_family-399#Unknown 61 139 (179) m_b1814s001i36 49450

  scaffold179|s     286402 TTTTTTCAATTAAATATTTCCAATCCTACCTCTGGAATAGCTGAAACTCA 286451
                                           i  v v i ?iv  v v     v  i vvi   i
  rnd-1_family-         61 TTTTTTCAATTAAATACTTACCACCNCTCCACGGGAATCGCCGCCGCTCG 110

  scaffold179|s     286452 AGCCACAGACTGAGTTCGGCCTCCTGTCC 286480
                           iv        i  i   i   v  i i  
  rnd-1_family-        111 GTCCACAGACCGAATTCAGCCGCCCGCCC 139

Matrix = 20p45g.matrix
Kimura (with divCpGMod) = 26.73
Transitions / transversions = 1.20 (12/10)
Gap_init rate = 0.00 (0 / 78), avg. gap size = 0.0 (0 / 0)


1022 16.88 4.72 0.83 scaffold179|size420366 286484 286716 (133745) rnd-1_family-373#Unknown 2 243 (2) m_b1814s001i37 49451

  scaffold179|s     286484 TTGCTGACTGTAAGTG-AAG--CTT-TTTGTGTT---GATTATATTTCTA 286526
                            i    v   i     -   --   -        ---i     v     v
  rnd-1_family-          2 TCGCTGCCTGCAAGTGTAAGTNCTTCTTTGTGTTTTTAATTATCTTTCTT 51

  scaffold179|s     286527 ATTTGAATTTCAATTAACTTTCAATAATCATTATTGCATTACAATTGCGT 286576
                                    ?          i?vv v  iiii   i    i    --v  
  rnd-1_family-         52 ATTTGAATTNCAATTAACTTCNTTTTATTGCCATTACATTGCAAT--AGT 99

  scaffold179|s     286577 GTTGTTGCTGTACAGGAAAAAATAAGTCTCCATGCTGATGTTGTTGGTCA 286626
                                  v   i  v      vi      ivi  i  i  iv v     v
  rnd-1_family-        100 GTTGTTGGTGTGCACGAAAAATCAAGTCTTAGTGTTGGTGCGGATGGTCC 149

  scaffold179|s     286627 TTGGTAGT-TTTTTTAGTGTGGGGCTGAA-TTTGGCAGAGTGTGACTTTT 286674
                           vi     i-                    -        i     i     
  rnd-1_family-        150 GCGGTAGCGTTTTTTAGTGTGGGGCTGAAATTTGGCAGGGTGTGGCTTTT 199

  scaffold179|s     286675 CAGGCTCATTCTTTGG--TGACGAAGGGGTGGTCCTGGAAGAGA 286716
                           ?               --v  i       i  ?           
  rnd-1_family-        200 NAGGCTCATTCTTTGGGAGGATGAAGGGGCGGNCCTGGAAGAGA 243

Matrix = 20p45g.matrix
Kimura (with divCpGMod) = 17.09
Transitions / transversions = 1.44 (23/16)
Gap_init rate = 0.04 (9 / 232), avg. gap size = 1.44 (13 / 9)


1143 17.88 6.72 4.00 scaffold179|size420366 286527 286794 (133667) C rnd-1_family-365#Unknown (2) 279 5 m_b1814s001i38 49452

  scaffold179|s     286527 ATTTGAATTTCAATTAACTTTCAATAATCATTATTGCATTACAATTGCGT 286576
                                    ?          i vv v  iiii   i    i    --v  
C rnd-1_family-        279 ATTTGAATTNCAATTAACTTCCTTTTATTGCCATTACATTGCAAT--AGT 232

  scaffold179|s     286577 GTTGTTGCTGTACAGGAAAAAATAAGTCTCCATGCTGATGTTGTTGGTCA 286626
                                  v   i  v      vi      ivi  i  i  iv v     v
C rnd-1_family-        231 GTTGTTGGTGTGCACGAAAAATCAAGTCTTAGTGTTGGTGCGGATGGTCC 182

  scaffold179|s     286627 TTGGTAGTTTTTTTAGTGTGGGGCTG-AATTTGGCAGAGTGTGACTTTTC 286675
                           vi     iv                 -          i     i     ?
C rnd-1_family-        181 GCGGTAGCGTTTTTAGTGTGGGGCTGAAATTTGGCAGGGTGTGGCTTTTN 132

  scaffold179|s     286676 AGGCTCATTCTTTGG--TGACGAAGGGGTGGTCCTGGAAGAGA-----AT 286718
                                          --v  i       i  ?           -----  
C rnd-1_family-        131 AGGCTCATTCTTTGGGAGGATGAAGGGGCGGNCCTGGAAGAGATTAGGAT 82

  scaffold179|s     286719 G----------AATTGTTGTAGTAAAACATAATGATTGGATTGTCAACCA 286758
                            ----------    i  v     i i      i  --- v  iv     
C rnd-1_family-         81 GTACTATGTGTAATTATTCTAGTAGAGCATAATAAT---AGTGCGAACCA 35

  scaffold179|s     286759 TAGCTTGCACCTACTCTCCCATAGCCCAACATTGCA 286794
                                           i------      ii  i  
C rnd-1_family-         34 TAGCTTGCACCTACTCC------GCCCAATGTTACA 5

Matrix = 20p45g.matrix
Kimura (with divCpGMod) = 18.16
Transitions / transversions = 1.71 (29/17)
Gap_init rate = 0.06 (15 / 267), avg. gap size = 1.93 (29 / 15)


6334 21.14 4.35 2.75 scaffold179|size420366 286788 288329 (132132) C scaffold170|size558746_(dbseq-nr_246)_[277812,288266]#LTR/Gypsy (5829) 4626 3061 m_b1814s001i39 49453

  scaffold179|s     286788 CATTGCAAACAAATAACACCGGTAACTTCCCTGTACACTCGAGTGTACAG 286837
                             i          v            i    i                  
C scaffold170|s       4626 CACTGCAAACAAAAAACACCGGTAACCTCCCCGTACACTCGAGTGTACAG 4577

  scaffold179|s     286838 GGAGGTTACCGGAGCCCCCCGGAGTGGTACATTCCGGTAACCTCCCTGTA 286887
                                              -   i     iv              vv   
C scaffold170|s       4576 GGAGGTTACCGGAGCCCCC-GGAATGGTATCTTCCGGTAACCTCCGGGTA 4528

  scaffold179|s     286888 CACTTCTATAATGCTCCGGTACACTAGTGTAGCGGAGGGTTATTGGAGTC 286937
                                  i   iv        v         vv         ii      
C scaffold170|s       4527 CACTTCTGTAACCCTCCGGTAAACTAGTGTACGGGAGGGTTACCGGAGTC 4478

  scaffold179|s     286938 TACTGGTGGGTTAGTGGAAATTCAAGACCTAAACCAGTTTTTGGATTTAT 286987
                              i  vi     vi       ii     v i vv  i   ii       
C scaffold170|s       4477 TACCGGGAGGTTACCGGAAATTTGAGACCAAGAGGAGCTTTCAGATTTAT 4428

  scaffold179|s     286988 TTCTACTTACGATAAGAATTGGTA-TTTTTTAAGGGAAAACAGTCTTCTC 287036
                                 v       i         -       vi         v      
C scaffold170|s       4427 TTCTACGTACGATAGGAATTGGTACTTTTTTACAGGAAAACAGACTTCTC 4378

  scaffold179|s     287037 GGTAAGTCTTAGAATCCATATCAATCTAAGTAGAAGCTATATCTGCATTA 287086
                           i               v            v   vi      v        
C scaffold170|s       4377 AGTAAGTCTTAGAATCAATATCAATCTAATTAGTGGCTATAACTGCATTA 4328

  scaffold179|s     287087 CTTAGTAGCTAAAAAAATGTTTACCGTTGGCGTACCTGAGGTGTACGCGA 287136
                                    i                v    i    v  i     i v  
C scaffold170|s       4327 CTTAGTAGCCAAAAAAATGTTTACCGGTGGCATACCGGAAGTGTATGGGA 4278

  scaffold179|s     287137 GGGTTACTCGAGGTGTACGGGAAGGTTACCGGAGTGT-ATGGGAGGGTTA 287185
                               v  iv  i          i   v      iv  - i    i  i  
C scaffold170|s       4277 GGGTAACCGGAAGTGTACGGGAGGGTAACCGGAAGGTTACGGGAAGGCTA 4228

  scaffold179|s     287186 CCGGAGGTATACAGGAGAGTTACCAGAGCATATGGGAGGGCTACTGTTGG 287235
                            i    i-i   v    i      i       iv          i --- 
C scaffold170|s       4227 CTGGAGA-GTACCGGAGGGTTACCGGAGCATACCGGAGGGCTACCG---G 4182

  scaffold179|s     287236 AGTGT-ACAGGAGGGCTACCGGGCCTGATA--TACTGTTGGACTACAGTA 287282
                            ii  -         i    i  vvv v  --               i  
C scaffold170|s       4181 AACGTTACAGGAGGGTTACCAGGAGGGCTACCTACTGTTGGACTACAATA 4132

  scaffold179|s     287283 AGATTGAGCGGAGTCTGTGCAATTTATCATTACAAGTAAAATGAAACGTA 287332
                            v -------    v    i        vii  v i  v   v    i  
C scaffold170|s       4131 ATA-------GAGTATGTGTAATTTATCTCCACTAATATAATTAAACATA 4089

  scaffold179|s     287333 CTATATC-ATATAAATTCAGGGCCTGCCC----CTTCATTCTCCCAAAGA 287377
                              i  i- i   vv  vi     i    ---- v  iii v  v    i
C scaffold170|s       4088 CTACATTAACATATTTTAGGGGCCCGCCCAACACATCGCCCACCAAAAGG 4039

  scaffold179|s     287378 ACAAGCCCAAATGCTACATAGGCCAAAATTTCAGCCCCAAGC-------- 287419
                              ----  ii ---------                     --------
C scaffold170|s       4038 ACA----CAGGT---------GCCAAAATTTCAGCCCCAAGCTGCTTCAA 4002

  scaffold179|s     287420 --TAACAAACGATACTCTGGAC--CATTCGCACCAAGGTAGAAGG----- 287460
                           -- i v    i     v     --i   vv               -----
C scaffold170|s       4001 GATGAAAAACAATACTGTGGACAATATTATCACCAAGGTAGAAGGAAATT 3952

  scaffold179|s     287461 -----------TG----TAGGC-AAAACAATTGCA----TAA--TAGGTT 287488
                           -----------  ----  i  -i       vi  ----   --   v  
C scaffold170|s       3951 AATTATATAATTGAAATTAAGCTGAAACAATAACAATCGTAATGTAGTTT 3902

  scaffold179|s     287489 GAGTTCATAATAACTCACCTTAAAAATTGATGCGCCGCTGCCAATTGTTG 287538
                             v   --           v   i    v iii   v    ii vi    
C scaffold170|s       3901 GACTTC--AATAACTCACCATAAGAATTTACATGCCTCTGCTGAACGTTG 3854

  scaffold179|s     287539 TTGGCTACATGGCGGTGCCAGGCGAGATGCCAAACTCAGTCTGTGGACTG 287588
                                v   ii       v     ii                        
C scaffold170|s       3853 TTGGCAACACAGCGGTGCAAGGCGGAATGCCAAACTCAGTCTGTGGACTG 3804

  scaffold179|s     287589 AGTTATGGCCATTCCCATGGTTGGCCTCAAAGATATTTAATCTAAAATTA 287638
                               vi   ii        vi      v   v - vv    iv       
C scaffold170|s       3803 AGTTTCGGCTGTTCCCATGCCTGGCCTGAAATA-AAATAATTGAAAATTA 3755

  scaffold179|s     287639 GATGTAGGCAGAACAAGTGTAAAAAGGATTGAATT---TGCAATGACTCA 287685
                                  v  ii             vi    v   ---    ---     
C scaffold170|s       3754 GATGTAGTCAAGACAAGTGTAAAAATAATTGTATTCCATGCA---ACTCA 3708

  scaffold179|s     287686 CCTTCA-AAGTCTATCCGCCGCTGCCAATTGTTGTTGACTACATGGCAGT 287734
                              ii -v i v  ii            v i i    i v   i   i  
C scaffold170|s       3707 CCTCTATTAATATACTCGCCGCTGCCAAATATCGTTGGCAACACGGCGGT 3658

  scaffold179|s     287735 GCCAGGCGAGATGCCAAACTCAGTCTGTGGGCTGAGTTTATGCCGTTCCC 287784
                             v i    i  v                          vi vvi  i i
C scaffold170|s       3657 GCAAAGCGAAATCCCAAACTCAGTCTGTGGGCTGAGTTTTCGGGATTTCT 3608

  scaffold179|s     287785 GTGGTAGGCCTGTAAATATTTAATTGAAAAAAATGATGTGTTGTGAGTAC 287834
                            viv i         v v               vv      --      i
C scaffold170|s       3607 GAACTGGGCCTGTAACTTTTTAATTGAAAAAAAACATGTGT--TGAGTAT 3560

  scaffold179|s     287835 -ATTGCTTGAAAACAGGATGAGTTCATAACTACTCACCTTCACAATATAT 287883
                           -  v vv     -- i         i i vv       ii  v      i
C scaffold170|s       3559 AATAGGGTGAAA--AAGATGAGTTCGTGAAAACTCACCCCCAAAATATAC 3512

  scaffold179|s     287884 CCGATGCTGCTAATTTTTGTTGGCTTTGCAGCAGTGCCAGGCGAGATGAC 287933
                            i vii    i    v  v     vvii    i  v v     ii   v 
C scaffold170|s       3511 CTGCCACTGCCAATTGTTCTTGGCAACACAGCGGTCCGAGGCGGAATGCC 3462

  scaffold179|s     287934 AAACTCAGTCTGTGGGCTGAGTTTTGGCCATTCCTGTGGTAGGCCTGTAA 287983
                           v              i        ii  v   i vvii    i       
C scaffold170|s       3461 TAACTCAGTCTGTGGACTGAGTTTCAGCGATTTCGCCAGTAGACCTGTAA 3412

  scaffold179|s     287984 ATATTTAATTGATAAAAATGGATGAGT---TGTTT-GTAAATTAATA--- 288026
                           v  v        v     ---  v ii---    v-   ---     ---
C scaffold170|s       3411 CTAATTAATTGAAAAAAA---ATTAACACATGTTGAGTA---TAATAGGG 3368

  scaffold179|s     288027 -GAAAACAGTGCAAGTTAATTAGCTTTTACCTTAAAAACTGACCCGCCGC 288075
                           -     vii  --    v  v ivvi i   iiv    ivv         
C scaffold170|s       3367 TGAAAAAGATG--AGTTCATGAAAACTCACCCCCAAAATATACCCGCCGC 3320

  scaffold179|s     288076 TGCCAATTGTTGTTGGCTACATGGCAGTGCCAGGCGGGATGCCAAACTCA 288125
                                      v     v   i   i  v v v    i     v      
C scaffold170|s       3319 TGCCAATTGTTCTTGGCAACACGGCGGTCCAATGCGGAATGCCTAACTCA 3270

  scaffold179|s     288126 GTCTGTGGGCTGAGTTTCGGCCGTTCCCGTGGTGGGCCTGTAAATATTTA 288175
                                   i            vi  iivvii  i i       v  v   
C scaffold170|s       3269 GTCTGTGGACTGAGTTTCGGCGATTTTGCCAGTAGACCTGTAACTAATTA 3220

  scaffold179|s     288176 ATTG-AAAAAATTGATGTGTGCTGAGT-TGATAAT-TGAAAAAAGGGCAA 288222
                               -        i ii    i     -ii   i -         ivv v
C scaffold170|s       3219 ATTGAAAAAAATTAACATGTGTTGAGTACAATAGTGTGAAAAAAGATGAT 3170

  scaffold179|s     288223 TAGAAGA--ACTTACGTTCATATTGCCCCTACCGCTGCCAATTGTTGTTG 288270
                            vv v  --   i  vii  v v iiv  vi  i            v   
C scaffold170|s       3169 TTCATGAATACTCACCCCCAAAATATACCGGCCACTGCCAATTGTTCTTG 3120

  scaffold179|s     288271 GCTACACAGCAGTTCCGGGCAGGACGCGAAACTCAGTTTGTGGGCTGAGC 288320
                            iv   ii  ii i vi     i i  vv        i     i     i
C scaffold170|s       3119 GTAACATGGCGATCCAAGGCAGAATGCCTAACTCAGTCTGTGGACTGAGT 3070

  scaffold179|s     288321 TTCGGCGGT 288329
                                  i 
C scaffold170|s       3069 TTCGGCGAT 3061

Matrix = 20p45g.matrix
Kimura (with divCpGMod) = 23.22
Transitions / transversions = 1.25 (176/141)
Gap_init rate = 0.04 (68 / 1541), avg. gap size = 1.62 (110 / 68)

3318 24.25 4.77 3.42 scaffold179|size420366 287488 288640 (131821) C scaffold170|size558746_(dbseq-nr_246)_[277812,288266]#LTR/Gypsy (7282) 3173 2006 m_b1814s001i40 49453

  scaffold179|s     287488 TGAGTTCATAATAACTCACCTTAAAAATTGATGC--GCCGCTGCCAATTG 287535
                              v     i vv       iiv     --  i --   i          
C scaffold170|s       3173 TGATTTCATGAATACTCACCCCCAAAAT--ATACCGGCCACTGCCAATTG 3126

  scaffold179|s     287536 TTGTTGGCTACATGGCGGTGCCAGGCGAGATGCCAAACTCAGTCTGTGGA 287585
                             v    iv        i v v    iii     v               
C scaffold170|s       3125 TTCTTGGTAACATGGCGATCCAAGGCAGAATGCCTAACTCAGTCTGTGGA 3076

  scaffold179|s     287586 CTGAGTTATGGCCATTCCCATGGTTGGCCTCAAAGATATTTAATCTAAAA 287635
                                  vi   v   i v iv  v i   vv  v-        iv    
C scaffold170|s       3075 CTGAGTTTCGGCGATTTCGACCGTAGACCTGTAAC-TATTTAATTGAAAA 3027

  scaffold179|s     287636 TTAG----ATGTAGGCAGAACAA--GTGTAAAA-AGGATTGAATTTGCAA 287678
                            v v----    i vv  v i i--     i  - v  v-  i   vv  
C scaffold170|s       3026 TGATTGACATGTGGTGAGTATAGTGGTGTAGAACATGAA-GAGTTTTAAA 2978

  scaffold179|s     287679 TGACTCACCTTCAAAGTCTATCCGCCGCTGCCAATTGTTGTTGACTACAT 287728
                            iv  i   ii  v i v  i v  i             v   i v    
C scaffold170|s       2977 TATCTTACCCCCACAATATACCGGCTGCTGCCAATTGTTCTTGGCAACAT 2928

  scaffold179|s     287729 GGCAGTGCCAGGCGAGATGCCAAACTCAGTCTGTG------GGCTGAGTT 287772
                              i  v v     ii     v             ------ii       
C scaffold170|s       2927 GGCGGTCCAAGGCGGAATGCCTAACTCAGTCTGTGTCTGTGAACTGAGTT 2878

  scaffold179|s     287773 TATGCCGTTCCCGTGGTAGGCCTGTAAATATTTAATTGAAAAAAATGA-- 287820
                            vv  vi  iivvii    i       v  v                 --
C scaffold170|s       2877 TCGGCGATTTTGCCAGTAGACCTGTAACTAATTAATTGAAAAAAATGAAC 2828

  scaffold179|s     287821 -TGTGTTGTGAGTACATT-GCTTGAAAACAGGATGAGTTCATAACTACTC 287868
                           -       --  i   v - iv      - i           i vv    
C scaffold170|s       2827 ATGTGTTG--AGCACAATAGTGTGAAAA-AAGATGAGTTCATGAAAACTC 2781

  scaffold179|s     287869 ACCTTCACAATATATCCGATGCTGCTAATTTTTGTTGGCTTTGCAGCAGT 287918
                              ii  v      i v vi     i    v  v     vvii i  i  
C scaffold170|s       2780 ACCCCCAAAATATACCGGCCGCTGCCAATTGTTCTTGGCAACACGGCGGT 2731

  scaffold179|s     287919 GCCAGGCGAGATGACAAACTCAGTCTGTGGGCTGAGTTTTGGCCATT--- 287965
                           v v v   ii   v v              i        i   v   ---
C scaffold170|s       2730 CCAATGCGGAATGCCTAACTCAGTCTGTGGACTGAGTTTCGGCAATTTTG 2681

  scaffold179|s     287966 CCTGTGGTAGGCCTGTAAATATTTAATTGATAAAAATGGATGAGTTGTTT 288015
                             i  i-   i       v          iv     v   i v  v  vv
C scaffold170|s       2680 CCCGTA-TAGACCTGTAACTATTTAATTGGAAAAAAAGGACGTGTGGTGA 2632

  scaffold179|s     288016 GTAAATTAATAGAAAACAGTGCAAG----TTAATTAGCTTTTACCTTAAA 288061
                              v v ii iv i    -  -   ----    v  -- i     iiv v
C scaffold170|s       2631 GTATAGTGGTGTAGAACA-TG-AAGAGTTTTAAATA--TCTTACCCCCAC 2586

  scaffold179|s     288062 AACTGACCCGCCGCTGCCAATTGTTGTTGGCTACATGGCAGTGCCAGGCG 288111
                             ivv   v  i                   v       i  v v    i
C scaffold170|s       2585 AATATACCGGCTGCTGCCAATTGTTGTTGGCAACATGGCGGTCCAAGGCA 2536

  scaffold179|s     288112 GGATGCCAAACTCAGTCTGTGGGCTGAGTTTCGGCCGTTCCCGTGGTGGG 288161
                            i     v              i        i i vi  i vv    i  
C scaffold170|s       2535 GAATGCCTAACTCAGTCTGTGGACTGAGTTTTGACGATTTCGCTGGTAGG 2486

  scaffold179|s     288162 CCTGTAAATATTTAATTGAAAAAA--TTGATGTGTGCTGAGT-TGATAAT 288208
                               i  v                --   vi     v     - i  -  
C scaffold170|s       2485 CCTGCAACTATTTAATTGAAAAAAATTTGCCGTGTGGTGAGTATAAT-AT 2437

  scaffold179|s     288209 TG-AAAAAAGGGCAATAGAA----GA--ACTTACGTTCATATTGCCCCTA 288251
                             - i  v i i   ---  ----  --   i  vii  v v iiv  vi
C scaffold170|s       2436 TGTAGAACAAGACAA---AATCTTGATTACTCACCCCCAAAATATACCGG 2390

  scaffold179|s     288252 CCGCTGCCAATTGTTGTTGGCTACACAGCAGTTCCGGGCAGGACGCGAAA 288301
                                          v     v    i  i  v vi   i   v viv  
C scaffold170|s       2389 CCGCTGCCAATTGTTCTTGGCAACACGGCGGTGCAAGGCGGGAGGGATAA 2340

  scaffold179|s     288302 CTCAGTTTGTGGGCTGAGCTTCGGCGGT---CA-AATTAAC--TGAAAAA 288345
                                 i     i     i      v  ---  -i  vii --   iiv 
C scaffold170|s       2339 CTCAGTCTGTGGACTGAGTTTCGGCCGTTCCCATGATGGGCGGTGAGGTA 2290

  scaffold179|s     288346 --ATTGG-GCA--TGAAGAGATAGAA----GTGA---GATAGAAGTGAGA 288383
                           -- v  i- i --    i i   v v----    ---  v  v       
C scaffold170|s       2289 TCAGTGATGTAATTGAAAAAATACACATGTGTGATGTGAAAGCAGTGAGA 2240

  scaffold179|s     288384 GTGCACCCTCCCTACAGTTGCTGCTGGTTCAGGCACCTGTGTTGTAGCTA 288433
                            v  i v  -v         iiv    v   i     vv        -  
C scaffold170|s       2239 GGGCGCACT-GCTACAGTTGTCTCTGGGTCAAGCACCATTGTTGTAG-TA 2192

  scaffold179|s     288434 TGGTACGGCATTGTATC-ATATCCTATACTGTGGTACCGTACCGGTCAAT 288482
                                 --  - ii  v-    v   v     iv  i i  -  ---   
C scaffold170|s       2191 TGGTAC--CA-TACATAGATATACTAAACTGTATTATCATA-CG---AAT 2149

  scaffold179|s     288483 ATTATGAAGACCTCTGAGAGGTAGAGTGAGGTAAGGCAATACAAAGGAAT 288532
                             -------i  v -- v ---   i v    i v ii       v    
C scaffold170|s       2148 AT-------GCCAC--ACA---AGAATTAGGTGACGTGATACAAACGAAT 2111

  scaffold179|s     288533 AAGTATCACTTATGTAGCCACAGAGTACAAATTTTCAGCCCCGATGTGTT 288582
                                v  vvi i    v    vviii v             - iv i  
C scaffold170|s       2110 AAGTAACAAACACGTAGACACACTACGCCAATTTTCAGCCCC-ACTTATT 2062

  scaffold179|s     288583 TGTGTTATTCTTGAGTTCAGATTTTTTGGCGCAGTCACTTCTGATAGTAC 288632
                           vv v   - v   v    vv                       i      
C scaffold170|s       2061 ATTCTTA-TGTTGTGTTCTTATTTTTTGGCGCAGTCACTTCTGGTAGTAC 2013

  scaffold179|s     288633 TTATACTT 288640
                           -i   i  
C scaffold170|s       2012 -CATATTT 2006

Matrix = 20p45g.matrix
Kimura (with divCpGMod) = 27.53
Transitions / transversions = 0.96 (132/138)
Gap_init rate = 0.06 (64 / 1152), avg. gap size = 1.48 (95 / 64)


987 11.19 15.10 5.22 scaffold179|size420366 288582 288826 (131635) rnd-3_family-259#Unknown 226 493 (2) m_b1814s001i41 49454

  scaffold179|s     288582 TTGTGTTATTCTTGAGTTCAGAT-TTTTTGGCGCAG--TCACTTCTGATA 288628
                                 v       v   ?iv  -        ?v  --   vv ---i  
  rnd-3_family-        226 TTGTGTAATTCTTGTGTTNGTATATTTTTGGCNAAGCGTCAAGT---GTA 272

  scaffold179|s     288629 GTACTTATACT--TCCTGGACCTAGATAGTGAATAAGACATACATCTGGT 288676
                            v --    v --v   ----    ?i       --       i      
  rnd-3_family-        273 GAA--TATAGTAGGCCT----CTAGNCAGTGAAT--GACATACGTCTGGT 314

  scaffold179|s     288677 ACGGGAATTCTCTAAATTTGTACTTAGTTTTCATTTG---------GACA 288717
                                       v             i  iii     ---------  ? 
  rnd-3_family-        315 ACGGGAATTCTCAAAATTTGTACTTAATTCCTATTTGGAGGNTTTTGANA 364

  scaffold179|s     288718 -----------------------CCTAGCCCGTGAATGCTGTACTTGTGG 288744
                           -----------------------       v       vi          
  rnd-3_family-        365 GATTTGGCAGATTAGGGTCCTAACCTAGCCAGTGAATGACGTACTTGTGG 414

  scaffold179|s     288745 GACAGGAATTCTCTACATTCATACTTAATTCCTACATTGAGGGTGTTCAA 288794
                                        v         i          i  v            
  rnd-3_family-        415 GACAGGAATTCTCAACATTCATATTTAATTCCTATATGGAGGGTGTTCAA 464

  scaffold179|s     288795 AAAAGTGGCAGAACATATAATATAGAACCAAC 288826
                               -         --        i       
  rnd-3_family-        465 AAAA-TGGCAGAAC--ATAATATAAAACCAAC 493

Matrix = 20p45g.matrix
Kimura (with divCpGMod) = 11.51
Transitions / transversions = 0.86 (12/14)
Gap_init rate = 0.08 (19 / 244), avg. gap size = 2.68 (51 / 19)

776 15.65 3.19 4.86 scaffold179|size420366 288719 288906 (131555) rnd-5_family-1816#Unknown 462 646 (73) m_b1814s001i42 49454

  scaffold179|s     288719 CTAGCCCGTGAATGCTGTACTTGTGGGACAGGAATTCTCTACATTCATAC 288768
                                 v       vi                       v      i   
  rnd-5_family-        462 CTAGCCAGTGAATGACGTACTTGTGGGACAGGAATTCTCAACATTCGTAC 511

  scaffold179|s     288769 TTAATTCCTACATTGAGGGTGTTCAAAAAAGTGGCAGAACATATAATATA 288818
                                     i? v         i      v  i   ----- i   i ?
  rnd-5_family-        512 TTAATTCCTATNTGGAGGGTGTTTAAAAAATTGACAG-----ACAATGTN 556

  scaffold179|s     288819 GAACCAACCCATTTGAAAAT-ATAAATAGGACCAATAAGC---CATCAAC 288864
                           i   ?   vv   i vv   - v                 ---  i   v
  rnd-5_family-        557 AAACNAACGGATTCGTCAATAAAAAATAGGACCAATAAGCTGTCACCAAA 606

  scaffold179|s     288865 TAAACAATTCAAAGATCAAGCCTAGAATTGTCACC--AAAACTA 288906
                              --   v    i -   -  iv    ii     --    v  
  rnd-5_family-        607 TAA--AATACAAAAA-CAA-CCCCGAATCATCACCGTAAAAATA 646

Matrix = 20p45g.matrix
Kimura (with divCpGMod) = 15.99
Transitions / transversions = 1.00 (14/14)
Gap_init rate = 0.06 (12 / 187), avg. gap size = 1.25 (15 / 12)


1734 15.99 1.24 0.93 scaffold179|size420366 288830 289151 (131310) C scaffold170|size558746_(dbseq-nr_246)_[277812,288266]#LTR/Gypsy (8448) 2007 1685 m_b1814s001i43 49453

  scaffold179|s     288830 TTTGAAAATATAAATAGGACCAATAAGCCATCAACTAAAC-AATTCAAAG 288878
                                      i      v    -  vv  ii   i   i-  v   v  
C scaffold170|s       2007 TTTGAAAATATGAATAGGCCCAA-AACGCACTAACCAAATGAAATCATAG 1959

  scaffold179|s     288879 ATCAAGCCTAGAATTGTCACCAAAACTAGACC--CAACAGGTGATCTTTC 288926
                                  v        vv            i --              v 
C scaffold170|s       1958 ATCAAGCGTAGAATTGAAACCAAAACTAGATCTGCAACAGGTGATCTTGC 1909

  scaffold179|s     288927 TGTTTGTAACTCGTGATTCCCAAAATGTCAGTCATGAACCACACGAACAC 288976
                           v    ii            v    v   v         v  v  i v   
C scaffold170|s       1908 AGTTTACAACTCGTGATTCGCAAATTGTGAGTCATGAAACAAACAACCAC 1859

  scaffold179|s     288977 TTGGAAGAT-TTTTTTGCTTCAAAGCTTTGAGTGATAAATGTAACTATGG 289025
                            iv      -                  v v        i v  v ii  
C scaffold170|s       1858 TCCGAAGATATTTTTTGCTTCAAAGCTTAGTGTGATAAACGAAAATGCGG 1809

  scaffold179|s     289026 CTTATTCAATGTATAAAAAAACCGGTAACTCACCCATACACTCTTGAAAC 289075
                               vvi           i          i     i             -
C scaffold170|s       1808 CTTAAGTAATGTATAAAAGAACCGGTAACCCACCCGTACACTCTTGAAA- 1760

  scaffold179|s     289076 TTCTGGTAACCTCCCTGTACACTCTGACGTTTTGAGAGTGTACTGGAAGG 289125
                              i           i            i     vi       v  i   
C scaffold170|s       1759 TTCCGGTAACCTCCCCGTACACTCTGACATTTTGCAAGTGTACGGGGAGG 1710

  scaffold179|s     289126 TTACCAGTGTTTTTTTCTTTGAAGTG 289151
                                i   -     iv    v    
C scaffold170|s       1709 TTACCGGTG-TTTTTCGTTTGCAGTG 1685

Matrix = 20p45g.matrix
Kimura (with divCpGMod) = 15.52
Transitions / transversions = 0.89 (24/27)
Gap_init rate = 0.02 (6 / 321), avg. gap size = 1.17 (7 / 6)


567 18.26 2.59 0.85 scaffold179|size420366 289152 289267 (131194) C rnd-5_family-2414#Unknown (9) 842 725 m_b1814s001i44 49455

  scaffold179|s     289152 AACCATACCTTCTCCTGTAGTCAAACCGTACACTTGGGTATCTGGTACTA 289201
                               i?  vi            i            ?      i       
C rnd-5_family-        842 AACCGNACACTCTCCTGTAGTCGAACCGTACACTTNGGTATCCGGTACTA 793

  scaffold179|s     289202 AACCATAACCCAACAGTA-GCTTG-TGACAACCCAACTGTACACTTTC-A 289248
                               i         vi  -    i-iv i        i    i   i -i
C rnd-5_family-        792 AACCGTAACCCAACCATACGCTTACCCATAACCCAACCGTACGCTTCCTG 743

  scaffold179|s     289249 TGATGCTACCCGTACACTT 289267
                            i i- i v     i    
C rnd-5_family-        742 TAAC-CCAACCGTATACTT 725

Matrix = 20p45g.matrix
Kimura (with divCpGMod) = 15.60
Transitions / transversions = 4.25 (17/4)
Gap_init rate = 0.03 (4 / 115), avg. gap size = 1.00 (4 / 4)

798 25.43 11.04 3.23 scaffold179|size420366 289165 289481 (130980) C rnd-5_family-2623#Unknown (0) 358 18 m_b1814s001i45 49455

  scaffold179|s     289165 CCTGTAGTCAAACCGTACACTTGGGTATCTGGTACTAAACCATAACCCAA 289214
                                    i                   i           i        
C rnd-5_family-        358 CCTGTAGTCGAACCGTACACTTGGGTATCCGGTACTAAACCGTAACCCAA 309

  scaffold179|s     289215 CAGTAGCTTGTGACAACCCAACTGTACACTT-TCATGATGCTACCCGTAC 289263
                            v       viiii        i    i   -i i i i- i v     i
C rnd-5_family-        308 CCGTAGCTTCCAGTAACCCAACCGTACGCTTCCCGTAAC-CCAACCGTAT 260

  scaffold179|s     289264 ACTTTT--TTACCTACTAAGAAATGTGTTTACAACC--------ACCAA- 289302
                               ii-- vii ii iviv   ii v    vi v --------  i  -
C rnd-5_family-        259 ACTTCCAGTAGTCCGCCCGTAAACATTTTTAGGAGCTATATAAGACTAAT 210

  scaffold179|s     289303 ATAG-----------ATTGTTATTGATTCAGTAT--CTTACTGAGAAGTC 289339
                               -----------  ii    i     --   --     i        
C rnd-5_family-        209 ATAGAGGCTATATGAATCATTATCGATTC--TATTACTTACCGAGAAGTC 162

  scaffold179|s     289340 AGATTTCCTGTTAAATTTT------AAATCTTTTGGTAAGTAGAAATAAA 289383
                           i v    i   ---     ------  v  i i vi  v    -      
C rnd-5_family-        161 GGTTTTCTTGT---ATTTTTGTACCAATTCCTCTCATACGTAG-AATAAA 116

  scaffold179|s     289384 TG--GAAATGCTGTTTTTTTGTCTTGAAAG--ACCAGTAACCAACCCGTA 289429
                             -- v    iv i   vvi   ----   --i? i     ivi      
C rnd-5_family-        115 TGACGTAATGTGGCTTTGGCGTC----AAGTCGNCGGTAACTCGCCCGTA 70

  scaffold179|s     289430 TACTTCAGTAACTCGACCATACACAAGTGTTTGGTTGGGTTACTGACATG 289479
                           i     v   i ivi   i     v vv  viv         ?v  vi  
C rnd-5_family-         69 CACTTCCGTAGCCAAACCGTACACTATGGTACCGTTGGGTTANGGAAGTG 20

  scaffold179|s     289480 TA 289481
                           i 
C rnd-5_family-         19 CA 18

Matrix = 20p45g.matrix
Kimura (with divCpGMod) = 24.83
Transitions / transversions = 1.89 (51/27)
Gap_init rate = 0.06 (20 / 316), avg. gap size = 2.30 (46 / 20)


883 26.67 8.51 0.85 scaffold179|size420366 289230 289558 (130903) scaffold170|size558746_(dbseq-nr_246)_[277812,288266]#LTR/Gypsy 4274 4627 (5828) m_b1814s001i46 49456

  scaffold179|s     289230 ACCCAACTGTACACTTTCATGATGCTACCCGTA--CACTTTTTTACCTAC 289277
                               vv ii       i ivv    i   v   --  i      iv    
  scaffold170|s       4274 ACCCTCCCATACACTTCCGGTATGCCACCGGTAAACATTTTTTTGGCTAC 4323

  scaffold179|s     289278 TAAGAAATGTGTTTACAACCACCAAATAGATTGTTATTGATTCAGTATCT 289327
                               v    iiv   i i    i  v       v         viviv  
  scaffold170|s       4324 TAAGTAATGCAGTTATAGCCACTAATTAGATTGATATTGATTCTAAGACT 4373

  scaffold179|s     289328 TACTGAGAAGTCAGATTTCCTGTTAAA---TTTTAAATCTTTTGGTAAGT 289374
                                       v v        v   --- vii  v  i v v   v  
  scaffold170|s       4374 TACTGAGAAGTCTGTTTTCCTGTAAAAAAGTACCAATTCCTATCGTACGT 4423

  scaffold179|s     289375 AGAAATAAATGGAAATGCTGTTTTTTTGTCTTGAAAGACCAGTAACCAAC 289424
                                     vvi  v   -ii i  v    ii  vvv  i      vv 
  scaffold170|s       4424 AGAAATAAATCTGAAAGCT-CCTCTTGGTCTCAAATTTCCGGTAACCTCC 4472

  scaffold179|s     289425 CCGTATACTTCAGTAACTCGACCATACACAAGTGTTT-----GGTT---- 289465
                            v   v   i i     i vv  i     v   v vi-----    ----
  scaffold170|s       4473 CGGTAGACTCCGGTAACCCTCCCGTACACTAGTTTACCGGAGGGTTACAG 4522

  scaffold179|s     289466 ------------GGGTTACTGACATGTACCATTTGGGGGGACTCCAGTAA 289503
                           ------------i      i iv vi       iv     -    i    
  scaffold170|s       4523 AAGTGTACCCGGAGGTTACCGGAAGATACCATTCCGGGGG-CTCCGGTAA 4571

  scaffold179|s     289504 GCCTCC--GTAAACTCAAGTGTTTGGGCAGGTCAGAGAAGTTTTTGGTTT 289551
                           -     --   v    i     vi   v    i vv iv      v    
  scaffold170|s       4572 -CCTCCCTGTACACTCGAGTGTACGGGGAGGTTACCGGTGTTTTTTGTTT 4620

  scaffold179|s     289552 TCAGTGA 289558
                           v      
  scaffold170|s       4621 GCAGTGA 4627

Matrix = 20p45g.matrix
Kimura (with divCpGMod) = 29.67
Transitions / transversions = 0.81 (39/48)
Gap_init rate = 0.03 (9 / 328), avg. gap size = 3.44 (31 / 9)


502 30.54 12.25 0.35 scaffold179|size420366 289555 289807 (130654) C rnd-5_family-1363#Unknown (1389) 3025 2743 m_b1814s001i47 49457

  scaffold179|s     289555 GTGAGTGAGTGTCACAAAGGTTCCATTGGATCAATCATTATTTGTTCACA 289604
                             v     iv  vi    v  i  v i   ivii        v ii v  
C rnd-5_family-       3025 GTCAGTGAAGGTGGCAAACGTCCCTTCGGACGGGTCATTATTGGCCCTCA 2976

  scaffold179|s     289605 ATCCCAACATGTCCATTTCTTCACTTGTG-CCAATGAT-GCTTGACTTTA 289652
                           vv     vi iv       i  i -  i -i    i i-     i  v  
C rnd-5_family-       2975 TACCCAAAGTAGCCATTTCCTCGC-TGCGATCAATAACAGCTTGGCTATA 2927

  scaffold179|s     289653 CAACCCACCAACAGCAGAGAGATACTAAAACATTTGTTTTGACGTATCCT 289702
                           ivvi  i   i    v  v  i    v   vi  vv     vv       
C rnd-5_family-       2926 TTTTCCGCCAGCAGCTGACAGGTACTCAAAAGTTGCTTTTGTAGTATCCT 2877

  scaffold179|s     289703 CAAGCT-----AGCA-------------------AGCT----TATGATAG 289724
                            v i  -----    -------------------   i----   iii  
C rnd-5_family-       2876 CCAACTCTGTCAGCAGCGTTGTGGCAATTCCNGCAGCCAGGGTATAGCAG 2827

  scaffold179|s     289725 AACTGCTGCATTTCATCATATCTTTGCATGGTTGGCCAAAATAAC-TCAT 289773
                           ?    vvvii i  ii?i vv vi v v          i  i   -    
C rnd-5_family-       2826 NACTGAGTTGTCTCGCNGTTGCGCTTCTTGGTTGGCCAGAACAACTTCAT 2777

  scaffold179|s     289774 GCATTGTTTCATCAGTGACCAGTACTTGGTCAGA 289807
                               ? ii  i   i v        ?i i     
C rnd-5_family-       2776 GCATNGCCTCGTCAATTACCAGTACNCGATCAGA 2743

Matrix = 20p45g.matrix
Kimura (with divCpGMod) = 35.83
Transitions / transversions = 1.33 (44/33)
Gap_init rate = 0.03 (7 / 252), avg. gap size = 4.57 (32 / 7)


235 18.63 5.00 1.61 scaffold179|size420366 293261 293320 (127141) C rnd-1_family-350#Unknown (1179) 394 333 m_b1814s001i48 49458

  scaffold179|s     293261 TGCACCCCCATGGTTTCTTG-GTCACAAAAATATGACTCTGC--ATCATT 293307
                                v      -i    i - v    i   i i        --      
C rnd-1_family-        394 TGCACGCCCATG-CTTCTCGCGACACAGAAACACGACTCTGCANATCATT 346

  scaffold179|s     293308 ATGACAGTTAACC 293320
                           v   ivv      
C rnd-1_family-        345 TTGATTCTTAACC 333

Matrix = 20p45g.matrix
Kimura (with divCpGMod) = 17.52
Transitions / transversions = 1.20 (6/5)
Gap_init rate = 0.05 (3 / 59), avg. gap size = 1.33 (4 / 3)


249 17.46 3.08 3.08 scaffold179|size420366 293527 293591 (126870) scaffold226|size248449_(dbseq-nr_558)_[94722,100627]#LTR 4513 4577 (1329) m_b1814s001i49 49459

  scaffold179|s     293527 GAGCTG-GTCAGCAATGAGATTTGTCATCATGGACTGTGCCATGACTTGC 293575
                            i    -   -  i   v     v v -v    i       i        
  scaffold226|s       4513 GGGCTGTGTC-GCGATGCGATTTCTGA-AATGGGCTGTGCCGTGACTTGC 4560

  scaffold179|s     293576 TCCAATTG-AATTGGGC 293591
                              v   v-   v    
  scaffold226|s       4561 TCCCATTTCAATGGGGC 4577

Matrix = 20p45g.matrix
Kimura (with divCpGMod) = 16.26
Transitions / transversions = 0.57 (4/7)
Gap_init rate = 0.06 (4 / 64), avg. gap size = 1.00 (4 / 4)


7626 11.81 3.38 1.26 scaffold179|size420366 294446 295689 (124772) C genome_1_15599#DNA (0) 1271 2 m_b1814s001i50 49460

  scaffold179|s     294446 TAAGGGAACTATAATAATCATTTCAACGATAAGTATTATCAAGAATGGAG 294495
                                      i   v  i     i i   v              i    
C genome_1_1559       1271 TAAGGGAACTACAATTATTATTTCGATGATTAGTATTATCAAGAACGGAG 1222

  scaffold179|s     294496 TAGGTGCTATC-----AGAGAGTACCTTAATGACTAGAGGGACTTTCTAA 294540
                                      -----i  v i         i         i   v    
C genome_1_1559       1221 TAGGTGCTATCCAAAAGGACAATACCTTAATAACTAGAGGGGCTTACTAA 1172

  scaffold179|s     294541 CATTATGTCCATGTACAAGCA----TCTAGAAACCAAGAAGCCCAGGAAG 294586
                             vv  v            i ----        v i       i  v v 
C genome_1_1559       1171 CAAAATCTCCATGTACAAGTACGTATCTAGAAAACGAGAAGCCTAGTATG 1122

  scaffold179|s     294587 TATTACTTGATGAACCCACGAGGGCATA----TGTCTTGCGGGATGAAGC 294632
                                v         i            ----           ii     
C genome_1_1559       1121 TATTAATTGATGAACTCACGAGGGCATAATTATGTCTTGCGGGGCGAAGC 1072

  scaffold179|s     294633 AGTGTA--AAAAATAGAAACCTACCTACCTCATAACTTATT-GTATG-GT 294678
                                 --       v       v                 -     -i 
C genome_1_1559       1071 AGTGTACAAAAAATACAAACCTAGCTACCTCATAACTTATTTGTATGTAT 1022

  scaffold179|s     294679 ACTATCTTATCCCTCGCGAACGTGCAATGGGGTTGCAAAAGGACACTGGA 294728
                                 v        i  v           v    vi             
C genome_1_1559       1021 ACTATCGTATCCCTCACGCACGTGCAATGGTGTTGAGAAAGGACACTGGA 972

  scaffold179|s     294729 GCAGAAACGGGAGTAACTAATTTCACCACTTTACAACGTTATGTATATGA 294778
                           i               i                -  iv    i v     
C genome_1_1559        971 ACAGAAACGGGAGTAATTAATTTCACCACTTTA-AATCTTATATTTATGA 923

  scaffold179|s     294779 --CAGCTCTACACGTATGATTTG-ACACTCTAA-TATTATGTGAAAGAAT 294824
                           --                  v  -  i v v  -    i  i     v i
C genome_1_1559        922 TACAGCTCTACACGTATGATATGTACGCACAAAATATTGTGCGAAAGCAC 873

  scaffold179|s     294825 TCATTTGTGCGTTCTATATATCTGTAGTGTTACAGTATGGTAATTACTTA 294874
                                i        i     v       --            vi   ---
C genome_1_1559        872 TCATTCGTGCGTTCCATATAACTGTAGT--TACAGTATGGTACCTAC--- 828

  scaffold179|s     294875 TATAGTTCCATAAATTTGCACCACATTACTCTCACATGGTTCTGATATAC 294924
                           ---   v     i   i    v       v       v     v      
C genome_1_1559        827 ---AGTACCATAGATTCGCACAACATTACACTCACATTGTTCTCATATAC 781

  scaffold179|s     294925 CAATTCCTTTTTAGAACATTGGCGATCTGTGCACAGGAGTGGTTTTTCAC 294974
                                     ii  i            ii         v        v v
C genome_1_1559        780 CAATTCCTTTCCAGGACATTGGCGATCCATGCACAGGACTGGTTTTTAAG 731

  scaffold179|s     294975 GAATCTTTGGCATTTGGACGGAAAAGCCAATCTCCAAAATGAAAACTAAT 295024
                           v  i     i    - i          i           v          
C genome_1_1559        730 TAACCTTTGACATT-GAACGGAAAAGCTAATCTCCAAAAAGAAAACTAAT 682

  scaffold179|s     295025 CACCCAAAAGAAAACCGGATACCTTTTCATTTCAACAGAGGAATCAT-CA 295073
                                                    v      iv          vi -  
C genome_1_1559        681 CACCCAAAAGAAAACCGGATACCTTATCATTTTCACAGAGGAATAGTACA 632

  scaffold179|s     295074 AAAAAGGGTAAAAGCCCAAAGAAAACCAATTCTCCAAAAGAAAACCAATC 295123
                            i   vv         v               i i               
C genome_1_1559        631 AGAAATTGTAAAAGCCAAAAGAAAACCAATTCCCTAAAAGAAAACCAATC 582

  scaffold179|s     295124 CCCAATTAATTTGCCAAAGTCAATAGGTAGATACATTATTTAAGCATTCG 295173
                                          i v   v       vv              v  i 
C genome_1_1559        581 CCCAATTAATTTGCCGACGTCTATAGGTACTTACATTATTTAAGCCTTTG 532

  scaffold179|s     295174 GGCGAGTTGGAGACTTTCTTGAGAAGGATTTCTCAAGATTAGATCGATTG 295223
                                 i                                          v
C genome_1_1559        531 GGCGAGCTGGAGACTTTCTTGAGAAGGATTTCTCAAGATTAGATCGATTC 482

  scaffold179|s     295224 ATTTCTGAGAATAGATCTAAACAAACCATAGTCTAGGACCTTAACACATA 295273
                           v                            i              v     
C genome_1_1559        481 TTTTCTGAGAATAGATCTAAACAAACCATGGTCTAGGACCTTAAAACATA 432

  scaffold179|s     295274 GTTTAGGAATAATCGAAGATCCTCGATTTTCTAAATATGAAATAGATTTT 295323
                                         v    v v v          i      i        
C genome_1_1559        431 GTTTAGGAATAATCTAAGAGCGTAGATTTTCTAAGTATGAAGTAGATTTT 382

  scaffold179|s     295324 TCAAGCTTAATCTTTCTTTCTTCACTAGCCATTTTGTTTTTCGAAATCAT 295373
                           ii   v vi      v                  i             i 
C genome_1_1559        381 CTAAGGTAGATCTTTATTTCTTCACTAGCCATTTCGTTTTTCGAAATCGT 332

  scaffold179|s     295374 CCACTCTAGATCTAACTGATTTTGAAAATCTATTTTAAATTTCTAACAAA 295423
                            v v            v                    i    -    i  
C genome_1_1559        331 CGAGTCTAGATCTAACAGATTTTGAAAATCTATTTTAGATTT-TAACGAA 283

  scaffold179|s     295424 ATCTGCTTAGATCCTAACATTCTAAGTTCGATTTTTATTTAGTTTTCTGC 295473
                                i      i    i                              i 
C genome_1_1559        282 ATCTGTTTAGATTCTAATATTCTAAGTTCGATTTTTATTTAGTTTTCTAC 233

  scaffold179|s     295474 ATTAGATGTAGATGGTATCCATTGTTATAAGTGCATCACCGATCAATCGC 295523
                                                  v i              i  v i   i
C genome_1_1559        232 ATTAGATGTAGATGGTATCCATTCTCATAAGTGCATCACCAATAAGTCGT 183

  scaffold179|s     295524 CCATGATAAATAATATC---------------ATTAACTGGAATGATGAG 295558
                           vv          i  i ---------------             v iv 
C genome_1_1559        182 GGATGATAAATAGTACCGTGTATTATGTATTTATTAACTGGAATGCTACG 133

  scaffold179|s     295559 TATCCAATTGTGATACCTTCCCATACTAACAGTATGGTACG-----ATTC 295603
                              v v  -----              v             -----    
C genome_1_1559        132 TATGCTAT-----TACCTTCCCATACTTACAGTATGGTACGATACCATTC 88

  scaffold179|s     295604 CTAACCATTACTTGTTGCCTTTATGCACAAGGGAACATGGCTACCTTTTA 295653
                                 v      v    i         i           v  i      
C genome_1_1559         87 CTAACCTTTACTTCTTGCTTTTATGCACGAGGGAACATGGATATCTTTTA 38

  scaffold179|s     295654 GAAAAGAATCCATTTTCCTGGTGTTCCCTGAACCTC 295689
                                v                            i 
C genome_1_1559         37 GAAAATAATCCATTTTCCTGGTGTTCCCTGAACCCC 2

Matrix = 20p45g.matrix
Kimura (with divCpGMod) = 11.74
Transitions / transversions = 1.01 (73/72)
Gap_init rate = 0.02 (28 / 1243), avg. gap size = 2.07 (58 / 28)


240 25.36 1.28 3.95 scaffold179|size420366 295842 295919 (124542) C scaffold32|size1035870_(dbseq-nr_203)_[713832,720180]#LTR/Gypsy (5875) 474 399 m_b1814s001i51 49461

  scaffold179|s     295842 AGAGAATATTGTTGGGTTATACGCGCAGAACTTGCGTAA-TGGTTATCTT 295890
                            i i   v   v   v  vi  i  vii iv i   v  -i  i     v
C scaffold32|si        474 AAAAAATTTTGGTGGCTTTCACACGAGAAGGTCGCGGAAACGGCTATCTA 425

  scaffold179|s     295891 AAGATAGTGACCTAAGCCGTAATTTGGAG 295919
                           v                  ---       
C scaffold32|si        424 TAGATAGTGACCTAAGCCG---TTTGGAG 399

Matrix = 20p45g.matrix
Kimura (with divCpGMod) = 27.54
Transitions / transversions = 1.11 (10/9)
Gap_init rate = 0.05 (4 / 77), avg. gap size = 1.00 (4 / 4)

245 29.41 0.00 0.00 scaffold179|size420366 295845 295912 (124549) C scaffold322|size364683_(dbseq-nr_703)_[10575,17042]#LTR/Gypsy (5997) 471 404 m_b1814s001i52 49461

  scaffold179|s     295845 GAATATTGTTGGGTTATACGCGCAGAACTTGCGTAATGGTTATCTTAAGA 295894
                            i  i i v   v  vvii    ii iv    iiv          vv   
C scaffold322|s        471 GGATGTCGATGGCTTCGGTGCGCGAAGGTTGCACCATGGTTATCTATAGA 422

  scaffold179|s     295895 TAGTGACCTAAGCCGTAA 295912
                                    i     v  
C scaffold322|s        421 TAGTGACCTGAGCCGAAA 404

Matrix = 20p45g.matrix
Kimura (with divCpGMod) = 33.47
Transitions / transversions = 1.22 (11/9)
Gap_init rate = 0.00 (0 / 67), avg. gap size = 0.0 (0 / 0)

269 22.27 0.00 4.76 scaffold179|size420366 295854 295919 (124542) C scaffold5|size2025720_(dbseq-nr_679)_[1089321,1095660]#LTR/Gypsy (5879) 461 399 m_b1814s001i53 49461

  scaffold179|s     295854 TGGGTTATACGCGCAGAACTTGCGTAATGGTTATCTTAAGATAGTGACCT 295903
                              v  vi     vii iv i   v  i  i     vv            
C scaffold5|siz        461 TGGCTTTCACGCGAGAAGGTCGCGAAACGGCTATCTATAGATAGTGACCT 412

  scaffold179|s     295904 AAGCCGTAATTTGGAG 295919
                                 ---       
C scaffold5|siz        411 AAGCCG---TTTGGAG 399

Matrix = 20p45g.matrix
Kimura (with divCpGMod) = 22.44
Transitions / transversions = 1.00 (7/7)
Gap_init rate = 0.05 (3 / 65), avg. gap size = 1.00 (3 / 3)


2627 13.29 2.90 0.88 scaffold179|size420366 295898 296345 (124116) C genome_9_9153#DNA (0) 464 8 m_b1814s001i54 49462

  scaffold179|s     295898 TGACCTAAGCCGTAATTTGGAGTGAGT--------TGGAGTGGATAGTTT 295939
                                        --    iv  i v --------  v   -i ii v v
C genome_9_9153        464 TGACCTAAGCCGT--TTTGATGTAATTTAATATTATGTAGT-AACGGGTA 418

  scaffold179|s     295940 GATTCAAG--ATGGAACTATATTT-TTATGAGATTTACACTATTGGAAAA 295986
                              v  v --i     vv  v   -                 i  i v  
C genome_9_9153        417 GATACATGTTGTGGAAAGATTTTTATTATGAGATTTACACTACTGAACAA 368

  scaffold179|s     295987 GAGAATGCACGGTATACTAGATATACCATGTATCACCAAACACAGTTGAT 296036
                            iv v    i   i          v     i       v  v        
C genome_9_9153        367 GGTATTGCATGGTGTACTAGATATTCCATGCATCACCACACCCAGTTGAT 318

  scaffold179|s     296037 CCTGTTAGAGATAGGCAGTACGTTGGGGCAGTTGCATGACTGATCCTTTT 296086
                               vv      v      ivv                            
C genome_9_9153        317 CCTGGGAGAGATTGGCAGTGATTTGGGGCAGTTGCATGACTGATCCTTTT 268

  scaffold179|s     296087 CTCTCAACTGCCAACAGGAACTGTCCCATGAGAAGGATTCTGAGAAAGAA 296136
                                                               v             
C genome_9_9153        267 CTCTCAACTGCCAACAGGAACTGTCCCATGAGAAGGTTTCTGAGAAAGAA 218

  scaffold179|s     296137 AACCTCTCTTGGATATTTTGGCTGAGAAACACCTATTATGTACATGGGTG 296186
                                                               v     i       
C genome_9_9153        217 AACCTCTCTTGGATATTTTGGCTGAGAAACACCTATAATGTATATGGGTG 168

  scaffold179|s     296187 TTTCCCGAGAAAGAGAATGTCTTTTGAATATTGTTTCTCAGAAA-TAATA 296235
                                 i    i  i           v                 -     
C genome_9_9153        167 TTTCCCAAGAAGGAAAATGTCTTTTGTATATTGTTTCTCAGAAACTAATA 118

  scaffold179|s     296236 CCTTATGACTTTTCTACTTCCTTTGTATTGCACAAAGTGAAGAAAAGGTT 296285
                           i            v            i                 i vv  
C genome_9_9153        117 TCTTATGACTTTTGTACTTCCTTTGTGTTGCACAAAGTGAAGAAGACCTT 68

  scaffold179|s     296286 TGGAGGTTCCAGATGGAAGCTCATGAAGCTTATGCATGTAA-GCAGATTC 296334
                                       i           vii ii  i-  vv   - i    vv
C genome_9_9153         67 TGGAGGTTCCAGGTGGAAGCTCATTGGGTCTAC-CAGTTAAGGTAGATAA 19

  scaffold179|s     296335 TTGGCCTATGT 296345
                                      
C genome_9_9153         18 TTGGCCTATGT 8

Matrix = 20p45g.matrix
Kimura (with divCpGMod) = 14.38
Transitions / transversions = 0.84 (27/32)
Gap_init rate = 0.02 (9 / 447), avg. gap size = 1.89 (17 / 9)


54472 0.00 0.00 0.00 scaffold179|size420366 298061 303878 (116583) C scaffold179|size420366_(dbseq-nr_409)_[298021,303838]#LTR/Copia (0) 5818 1 m_b1814s001i55 49463

  scaffold179|s     298061 TGTTGAATGGGACCGCGCCCCGGGCTGTCACGCTCAAACAAAGCCACGGT 298110
                                                                             
C scaffold179|s       5818 TGTTGAATGGGACCGCGCCCCGGGCTGTCACGCTCAAACAAAGCCACGGT 5769

  scaffold179|s     298111 CACGTCCAGCTCCTGAAAGACGATTTAACTAGCAGATTATCTTTAAAGAG 298160
                                                                             
C scaffold179|s       5768 CACGTCCAGCTCCTGAAAGACGATTTAACTAGCAGATTATCTTTAAAGAG 5719

  scaffold179|s     298161 TGAGAACTACTCTCTACCGTACCGTGTGCTCACACCTTCGCCCTGTCTCC 298210
                                                                             
C scaffold179|s       5718 TGAGAACTACTCTCTACCGTACCGTGTGCTCACACCTTCGCCCTGTCTCC 5669

  scaffold179|s     298211 TCCTCACGATCCTTGCTCTCGCACGGTCTGTCCGTCCGCCGATTTCGTGC 298260
                                                                             
C scaffold179|s       5668 TCCTCACGATCCTTGCTCTCGCACGGTCTGTCCGTCCGCCGATTTCGTGC 5619

  scaffold179|s     298261 TGAGTCATTTTGGGTGTTTGTGACACGTGACTTGATTTGTAGTCCTCCAA 298310
                                                                             
C scaffold179|s       5618 TGAGTCATTTTGGGTGTTTGTGACACGTGACTTGATTTGTAGTCCTCCAA 5569

  scaffold179|s     298311 CACACTCCTGCAGGATTGTGCATGTGCTTCATGGGACAATACTGGACCTT 298360
                                                                             
C scaffold179|s       5568 CACACTCCTGCAGGATTGTGCATGTGCTTCATGGGACAATACTGGACCTT 5519

  scaffold179|s     298361 CTTCTTCTCTTGGTAGGAGGCGTGGATCTGTGTGTTGTCGCTCTTCTTCG 298410
                                                                             
C scaffold179|s       5518 CTTCTTCTCTTGGTAGGAGGCGTGGATCTGTGTGTTGTCGCTCTTCTTCG 5469

  scaffold179|s     298411 TCATCGTAGTCTTCAGGTACATTCATGAGATGTGATCTGTCCACTCGGAA 298460
                                                                             
C scaffold179|s       5468 TCATCGTAGTCTTCAGGTACATTCATGAGATGTGATCTGTCCACTCGGAA 5419

  scaffold179|s     298461 CCCTTTTCCTTGCTTTGGCTTGGTAAGTATGTCACTCCACATTTTGTCAG 298510
                                                                             
C scaffold179|s       5418 CCCTTTTCCTTGCTTTGGCTTGGTAAGTATGTCACTCCACATTTTGTCAG 5369

  scaffold179|s     298511 TTGGTACGTACTTGACATCTACCTCACCACTGTCTACCTTATCCTTGATG 298560
                                                                             
C scaffold179|s       5368 TTGGTACGTACTTGACATCTACCTCACCACTGTCTACCTTATCCTTGATG 5319

  scaffold179|s     298561 AAGAAGTACCGGGATTTGATGTGCTTGGTCCTTTTTGAGCTGGACCATCT 298610
                                                                             
C scaffold179|s       5318 AAGAAGTACCGGGATTTGATGTGCTTGGTCCTTTTTGAGCTGGACCATCT 5269

  scaffold179|s     298611 CCCGTTCGTAGCCAAAAGTATTGTAGATTTGTTATCCTGGAACATGATAT 298660
                                                                             
C scaffold179|s       5268 CCCGTTCGTAGCCAAAAGTATTGTAGATTTGTTATCCTGGAACATGATAT 5219

  scaffold179|s     298661 TTTGATCTACAGTGTACCGTTGCGCTTCAATAAAATATCTGGTCCATAGT 298710
                                                                             
C scaffold179|s       5218 TTTGATCTACAGTGTACCGTTGCGCTTCAATAAAATATCTGGTCCATAGT 5169

  scaffold179|s     298711 ATCCATGGCAATGCGTCATCAATCCCAACTAGTTCTCCTTCTGATGAGCT 298760
                                                                             
C scaffold179|s       5168 ATCCATGGCAATGCGTCATCAATCCCAACTAGTTCTCCTTCTGATGAGCT 5119

  scaffold179|s     298761 ACGCACATTTAATTTTTGTTTTGTAGACTTGCTTACAACAGCCCCCTTAC 298810
                                                                             
C scaffold179|s       5118 ACGCACATTTAATTTTTGTTTTGTAGACTTGCTTACAACAGCCCCCTTAC 5069

  scaffold179|s     298811 CTAGGCTCATCATGGCTCCAGTCTGCCCTCTGCAGTCTTCGTGCGCATTG 298860
                                                                             
C scaffold179|s       5068 CTAGGCTCATCATGGCTCCAGTCTGCCCTCTGCAGTCTTCGTGCGCATTG 5019

  scaffold179|s     298861 TAAGATGCGTCAACCCACCATTTGACCATTCCCATATTCTCTACGGATAA 298910
                                                                             
C scaffold179|s       5018 TAAGATGCGTCAACCCACCATTTGACCATTCCCATATTCTCTACGGATAA 4969

  scaffold179|s     298911 CTTCAACTTCATGTGCATGGTTCCCTTGAGATATTTTAAAACCCGTTTCA 298960
                                                                             
C scaffold179|s       4968 CTTCAACTTCATGTGCATGGTTCCCTTGAGATATTTTAAAACCCGTTTCA 4919

  scaffold179|s     298961 ATTTCCCCCAGTCATCTTCATCCGGTTTCTTTACCCTAGTGGTTAAAAAG 299010
                                                                             
C scaffold179|s       4918 ATTTCCCCCAGTCATCTTCATCCGGTTTCTTTACCCTAGTGGTTAAAAAG 4869

  scaffold179|s     299011 GATACCGCAGTTTGAATGTCTCGTCTCACCCTCCCAGATATAAAGAGCAG 299060
                                                                             
C scaffold179|s       4868 GATACCGCAGTTTGAATGTCTCGTCTCACCCTCCCAGATATAAAGAGCAG 4819

  scaffold179|s     299061 TTGAGCCACTGTGTGGTGGAAGTGCGCGGCCTGCTCTTCTGGAAGATACT 299110
                                                                             
C scaffold179|s       4818 TTGAGCCACTGTGTGGTGGAAGTGCGCGGCCTGCTCTTCTGGAAGATACT 4769

  scaffold179|s     299111 TCCCCAGACGCTCTACCTCCTCTGGATCACGAACCTGGAACAGATGATCC 299160
                                                                             
C scaffold179|s       4768 TCCCCAGACGCTCTACCTCCTCTGGATCACGAACCTGGAACAGATGATCC 4719

  scaffold179|s     299161 GAGGCTGGAGTAGATGCGGGCTTTCCGATCACGTCAGGGAAAACATCAAA 299210
                                                                             
C scaffold179|s       4718 GAGGCTGGAGTAGATGCGGGCTTTCCGATCACGTCAGGGAAAACATCAAA 4669

  scaffold179|s     299211 AACCCTTTTCAGATGTTTGATCATCGAAATTCGTACAGCCCCCGGTTCAC 299260
                                                                             
C scaffold179|s       4668 AACCCTTTTCAGATGTTTGATCATCGAAATTCGTACAGCCCCCGGTTCAC 4619

  scaffold179|s     299261 TATAATCAAGATCCATTCCAAGGTAGTCATGTACTGCCCCTCTATTCACC 299310
                                                                             
C scaffold179|s       4618 TATAATCAAGATCCATTCCAAGGTAGTCATGTACTGCCCCTCTATTCACC 4569

  scaffold179|s     299311 TTATCTTGTTCCCATAATTCTTGCCTAGGAAGCGCAGTAGTTTGGTAAGT 299360
                                                                             
C scaffold179|s       4568 TTATCTTGTTCCCATAATTCTTGCCTAGGAAGCGCAGTAGTTTGGTAAGT 4519

  scaffold179|s     299361 TCCACTCCACTCTTGTGTGACACTTTTAAATCATCAACGTGCCATGTCAC 299410
                                                                             
C scaffold179|s       4518 TCCACTCCACTCTTGTGTGACACTTTTAAATCATCAACGTGCCATGTCAC 4469

  scaffold179|s     299411 GGTCATTTGAGATCCTCTTACAGTCTTGTTTGCCACACAGGGGTCATAGG 299460
                                                                             
C scaffold179|s       4468 GGTCATTTGAGATCCTCTTACAGTCTTGTTTGCCACACAGGGGTCATAGG 4419

  scaffold179|s     299461 GATTCAGCTCAAAACTGAATTCTTTTAGGTCCTTTACCAACCTCAAGTAG 299510
                                                                             
C scaffold179|s       4418 GATTCAGCTCAAAACTGAATTCTTTTAGGTCCTTTACCAACCTCAAGTAG 4369

  scaffold179|s     299511 AATAATAGTGCGCTTCTTAGTAGGCCATACATAGCCTTCTTCATCCGAAC 299560
                                                                             
C scaffold179|s       4368 AATAATAGTGCGCTTCTTAGTAGGCCATACATAGCCTTCTTCATCCGAAC 4319

  scaffold179|s     299561 ATACAGCAATTTTTCGCCCTTTGACGTGATAATCACATATGGCCTGTAGA 299610
                                                                             
C scaffold179|s       4318 ATACAGCAATTTTTCGCCCTTTGACGTGATAATCACATATGGCCTGTAGA 4269

  scaffold179|s     299611 GTTTTGGGTCCACCATCACCATCATTTCAGCTAACTCGCCCTTTAATAAC 299660
                                                                             
C scaffold179|s       4268 GTTTTGGGTCCACCATCACCATCATTTCAGCTAACTCGCCCTTTAATAAC 4219

  scaffold179|s     299661 ATGATCACGTCCTCATCAAGCTCAGCGTGTAAGAAGGCCCCAGGTATGTC 299710
                                                                             
C scaffold179|s       4218 ATGATCACGTCCTCATCAAGCTCAGCGTGTAAGAAGGCCCCAGGTATGTC 4169

  scaffold179|s     299711 TAGTGTGATCATGCTTCTCAGCTCGAATGCCTCAATAGCAGCGGTAATCA 299760
                                                                             
C scaffold179|s       4168 TAGTGTGATCATGCTTCTCAGCTCGAATGCCTCAATAGCAGCGGTAATCA 4119

  scaffold179|s     299761 TCACGCTTTCTGTTGCCACGGTCGGCGATGCAGCTGAATCCTTGCTAATC 299810
                                                                             
C scaffold179|s       4118 TCACGCTTTCTGTTGCCACGGTCGGCGATGCAGCTGAATCCTTGCTAATC 4069

  scaffold179|s     299811 CATGCCCTTTGCTTGCTCCCGTTTACGCAGGTGCGCCCCTTTACCTTCCC 299860
                                                                             
C scaffold179|s       4068 CATGCCCTTTGCTTGCTCCCGTTTACGCAGGTGCGCCCCTTTACCTTCCC 4019

  scaffold179|s     299861 ATCTCTCTTCTGGGTAAGAAATATCAGCGATGATAGCGCATCAATTCTCT 299910
                                                                             
C scaffold179|s       4018 ATCTCTCTTCTGGGTAAGAAATATCAGCGATGATAGCGCATCAATTCTCT 3969

  scaffold179|s     299911 GTTGCTTGGTTAGCTCGTGCGCATGGACTGGGTAGTAAGTCTCCATGTCA 299960
                                                                             
C scaffold179|s       3968 GTTGCTTGGTTAGCTCGTGCGCATGGACTGGGTAGTAAGTCTCCATGTCA 3919

  scaffold179|s     299961 TGTAACTGAGTCAGCTCTGACATAGCCGCCTTCTTTCCTTCCTTTCCAAA 300010
                                                                             
C scaffold179|s       3918 TGTAACTGAGTCAGCTCTGACATAGCCGCCTTCTTTCCTTCCTTTCCAAA 3869

  scaffold179|s     300011 CAGTTTCAAACCCTTCCGTAGGCTATACTGTTGGGCCATGATTACTCCAA 300060
                                                                             
C scaffold179|s       3868 CAGTTTCAAACCCTTCCGTAGGCTATACTGTTGGGCCATGATTACTCCAA 3819

  scaffold179|s     300061 CAATGTACATCACCGCGTGATCATCCAGATCACTTTGCGCCAATTCATCC 300110
                                                                             
C scaffold179|s       3818 CAATGTACATCACCGCGTGATCATCCAGATCACTTTGCGCCAATTCATCC 3769

  scaffold179|s     300111 TGTAATTCTTTGTCGCATTTGGTAGTGGGTAGTCGTCTCAGATCATCACG 300160
                                                                             
C scaffold179|s       3768 TGTAATTCTTTGTCGCATTTGGTAGTGGGTAGTCGTCTCAGATCATCACG 3719

  scaffold179|s     300161 AAGTGCCTCCTCGACTGCCGGGTTCACATGGATGTTCCCGTCTCGTTCAA 300210
                                                                             
C scaffold179|s       3718 AAGTGCCTCCTCGACTGCCGGGTTCACATGGATGTTCCCGTCTCGTTCAA 3669

  scaffold179|s     300211 GGTACGTCTTGTTCCCAAAATCTATAACTGTTGCTTGCTTTGCCCGTCGC 300260
                                                                             
C scaffold179|s       3668 GGTACGTCTTGTTCCCAAAATCTATAACTGTTGCTTGCTTTGCCCGTCGC 3619

  scaffold179|s     300261 ATTCGCCTCGGGTAACGCCGATTTTCGCCTCCTCCCGGGACTTCCGCCTC 300310
                                                                             
C scaffold179|s       3618 ATTCGCCTCGGGTAACGCCGATTTTCGCCTCCTCCCGGGACTTCCGCCTC 3569

  scaffold179|s     300311 TCCCCCGGCCTCAGTTTCATCTCCATCCGATTCGTTATCGGAGTCTTCGG 300360
                                                                             
C scaffold179|s       3568 TCCCCCGGCCTCAGTTTCATCTCCATCCGATTCGTTATCGGAGTCTTCGG 3519

  scaffold179|s     300361 CATCGGCTTCCGCTGCATGGTCGAGAGGTTCTTCTGCCTCTTCGTCTTCG 300410
                                                                             
C scaffold179|s       3518 CATCGGCTTCCGCTGCATGGTCGAGAGGTTCTTCTGCCTCTTCGTCTTCG 3469

  scaffold179|s     300411 TTGTCACCATCTTCGTTCCCAGCATCATCATGATGTGCTATTTCGAATGT 300460
                                                                             
C scaffold179|s       3468 TTGTCACCATCTTCGTTCCCAGCATCATCATGATGTGCTATTTCGAATGT 3419

  scaffold179|s     300461 ATGAACAACAACTTCATTGTCAGCGGGAGGTAATGTATCCGCCTCGATCA 300510
                                                                             
C scaffold179|s       3418 ATGAACAACAACTTCATTGTCAGCGGGAGGTAATGTATCCGCCTCGATCA 3369

  scaffold179|s     300511 CAGAATTTTCATTGTCGTTATAGTCCTCATTGTCCTGATCTTCATCATCA 300560
                                                                             
C scaffold179|s       3368 CAGAATTTTCATTGTCGTTATAGTCCTCATTGTCCTGATCTTCATCATCA 3319

  scaffold179|s     300561 GTAACAACGGGCTCCGGGAGACCAGGTGGAGCATCATCATACACTCCTGT 300610
                                                                             
C scaffold179|s       3318 GTAACAACGGGCTCCGGGAGACCAGGTGGAGCATCATCATACACTCCTGT 3269

  scaffold179|s     300611 AATCTCCTCACCCGTGGAGGGATTGGGGAGATTAGCATTTGTGATGACAG 300660
                                                                             
C scaffold179|s       3268 AATCTCCTCACCCGTGGAGGGATTGGGGAGATTAGCATTTGTGATGACAG 3219

  scaffold179|s     300661 CTTCCAGGAGGGCGCTGTCCTCATGTGCCATTGGTTGTACGATTGACGGA 300710
                                                                             
C scaffold179|s       3218 CTTCCAGGAGGGCGCTGTCCTCATGTGCCATTGGTTGTACGATTGACGGA 3169

  scaffold179|s     300711 GAGCCGTCATAATCTGTCTCCAGTTCAATGCCAGGTAACTCGGCTAATAA 300760
                                                                             
C scaffold179|s       3168 GAGCCGTCATAATCTGTCTCCAGTTCAATGCCAGGTAACTCGGCTAATAA 3119

  scaffold179|s     300761 ACCATCTTCTGGGGCCGGCTCAACAAGGCCCTCATCTTCATCAGGCGCAC 300810
                                                                             
C scaffold179|s       3118 ACCATCTTCTGGGGCCGGCTCAACAAGGCCCTCATCTTCATCAGGCGCAC 3069

  scaffold179|s     300811 CATCATCCCAGGAATATCGTTCCTTGTTGCGATTAAGAAATTCCAAGGTA 300860
                                                                             
C scaffold179|s       3068 CATCATCCCAGGAATATCGTTCCTTGTTGCGATTAAGAAATTCCAAGGTA 3019

  scaffold179|s     300861 AGATTAGCCGATCGAAGTTGTTTTGCTTTCTTGCCCCACCGGATCACCTT 300910
                                                                             
C scaffold179|s       3018 AGATTAGCCGATCGAAGTTGTTTTGCTTTCTTGCCCCACCGGATCACCTT 2969

  scaffold179|s     300911 TTGAATGATCCGATCAGGTATGGGGAGTGGGGTAACATTTCGTCGCTTGA 300960
                                                                             
C scaffold179|s       2968 TTGAATGATCCGATCAGGTATGGGGAGTGGGGTAACATTTCGTCGCTTGA 2919

  scaffold179|s     300961 GGTCCCTTCCGGTGTCGAGATCAAAACAAGCAATAGATCCTTGCAAATTT 301010
                                                                             
C scaffold179|s       2918 GGTCCCTTCCGGTGTCGAGATCAAAACAAGCAATAGATCCTTGCAAATTT 2869

  scaffold179|s     301011 CCCGTGGGTCCTAAAGCAATACACTCGGTGGTGCGATCACGTAGGGTGTT 301060
                                                                             
C scaffold179|s       2868 CCCGTGGGTCCTAAAGCAATACACTCGGTGGTGCGATCACGTAGGGTGTT 2819

  scaffold179|s     301061 GGATATGTCCGGGTCTTCATGTGCCTCAACGTACGCCCCAAATTTCACCC 301110
                                                                             
C scaffold179|s       2818 GGATATGTCCGGGTCTTCATGTGCCTCAACGTACGCCCCAAATTTCACCC 2769

  scaffold179|s     301111 TACAATGTTTGTCGAAGTCCATCTTGTGACGAGTAACAATTTCACGTGGG 301160
                                                                             
C scaffold179|s       2768 TACAATGTTTGTCGAAGTCCATCTTGTGACGAGTAACAATTTCACGTGGG 2719

  scaffold179|s     301161 CTAAGGACAGCGGACACGCCGCTCCCGGAGGGTAATGCGTTGATCCACAT 301210
                                                                             
C scaffold179|s       2718 CTAAGGACAGCGGACACGCCGCTCCCGGAGGGTAATGCGTTGATCCACAT 2669

  scaffold179|s     301211 AGTTACAAATTTCAGTAAATGAATAACAATTTGGTTTGGCATATACTTTT 301260
                                                                             
C scaffold179|s       2668 AGTTACAAATTTCAGTAAATGAATAACAATTTGGTTTGGCATATACTTTT 2619

  scaffold179|s     301261 TGTAAGGTAGTTCGCTTGTCACGCTCCTTGCACGTTCTTTAATTGTACGA 301310
                                                                             
C scaffold179|s       2618 TGTAAGGTAGTTCGCTTGTCACGCTCCTTGCACGTTCTTTAATTGTACGA 2569

  scaffold179|s     301311 ATGCATCGTTCGATGTCTCCTACGTGCTCTCGTGCAGCAGTAGTATTAAT 301360
                                                                             
C scaffold179|s       2568 ATGCATCGTTCGATGTCTCCTACGTGCTCTCGTGCAGCAGTAGTATTAAT 2519

  scaffold179|s     301361 GATAACTTCGTCCATGTCATCGACCATCTTATCGAAGTCCATGTCCATGA 301410
                                                                             
C scaffold179|s       2518 GATAACTTCGTCCATGTCATCGACCATCTTATCGAAGTCCATGTCCATGA 2469

  scaffold179|s     301411 GGCAAGTGCGTACTGTGAATCCATCTCTTCTGTATATTGCTAATGTTTTC 301460
                                                                             
C scaffold179|s       2468 GGCAAGTGCGTACTGTGAATCCATCTCTTCTGTATATTGCTAATGTTTTC 2419

  scaffold179|s     301461 TTAAGGGTATTGCATAACATCGGAACAGTTCGGCTAGGCAAGAACTCTAT 301510
                                                                             
C scaffold179|s       2418 TTAAGGGTATTGCATAACATCGGAACAGTTCGGCTAGGCAAGAACTCTAT 2369

  scaffold179|s     301511 TGTGATTAATTTAATATCACGCGAAAGAGTTACAAAGAACCGTAAACCGT 301560
                                                                             
C scaffold179|s       2368 TGTGATTAATTTAATATCACGCGAAAGAGTTACAAAGAACCGTAAACCGT 2319

  scaffold179|s     301561 TAACAAACATCACGTCCGCTGCGAGAGTAACATCACGGATCCGCTCAAAC 301610
                                                                             
C scaffold179|s       2318 TAACAAACATCACGTCCGCTGCGAGAGTAACATCACGGATCCGCTCAAAC 2269

  scaffold179|s     301611 AATGCTCGTGGAATGCTCACATACTCTGGTCGAACCACCAATGGTCGTTG 301660
                                                                             
C scaffold179|s       2268 AATGCTCGTGGAATGCTCACATACTCTGGTCGAACCACCAATGGTCGTTG 2219

  scaffold179|s     301661 CCTCACTGTCTTTCCCCTGACGCCCGCCCGATCTGGTCCAAAGATGGCGC 301710
                                                                             
C scaffold179|s       2218 CCTCACTGTCTTTCCCCTGACGCCCGCCCGATCTGGTCCAAAGATGGCGC 2169

  scaffold179|s     301711 GTGCATTAGTGATATCAGACACAGTGATTGGGCAATTTTTCACGGCATTA 301760
                                                                             
C scaffold179|s       2168 GTGCATTAGTGATATCAGACACAGTGATTGGGCAATTTTTCACGGCATTA 2119

  scaffold179|s     301761 GTTTGGCTTACCACGTGTCTCATCGTAGAATCGGACGGATGTGCCATCAT 301810
                                                                             
C scaffold179|s       2118 GTTTGGCTTACCACGTGTCTCATCGTAGAATCGGACGGATGTGCCATCAT 2069

  scaffold179|s     301811 AGCCTGTGTATCCCGTGCTCGCTTGGCATCCATGACCTGTCTTTTCGTGA 301860
                                                                             
C scaffold179|s       2068 AGCCTGTGTATCCCGTGCTCGCTTGGCATCCATGACCTGTCTTTTCGTGA 2019

  scaffold179|s     301861 ACCCTTCAAAGTTTCCTTTCACGGTCTCCACCATAGCTACCCCATGGCCC 301910
                                                                             
C scaffold179|s       2018 ACCCTTCAAAGTTTCCTTTCACGGTCTCCACCATAGCTACCCCATGGCCC 1969

  scaffold179|s     301911 CCAACGCTCCCGTCTCTCGGGGTCAGGTAAGTTGCTGGATCCGCTGTGAG 301960
                                                                             
C scaffold179|s       1968 CCAACGCTCCCGTCTCTCGGGGTCAGGTAAGTTGCTGGATCCGCTGTGAG 1919

  scaffold179|s     301961 GTCAATGTACGGCATACCCCCACACATTCCCTCATCCATTGAGAAGTGGA 302010
                                                                             
C scaffold179|s       1918 GTCAATGTACGGCATACCCCCACACATTCCCTCATCCATTGAGAAGTGGA 1869

  scaffold179|s     302011 TTGTATTCCCTCCAGGAGTATGCACTAACCATCCAGTTGTCGTATTGTAC 302060
                                                                             
C scaffold179|s       1868 TTGTATTCCCTCCAGGAGTATGCACTAACCATCCAGTTGTCGTATTGTAC 1819

  scaffold179|s     302061 TCCAATTGGTAGCCATCCTTCTCCAACTGTGGGACTGAGAGTAGGTTTGC 302110
                                                                             
C scaffold179|s       1818 TCCAATTGGTAGCCATCCTTCTCCAACTGTGGGACTGAGAGTAGGTTTGC 1769

  scaffold179|s     302111 AATACCAGTCTCATTCACCCAGAACTTGATTCCTCTCCAGAATCCCATCT 302160
                                                                             
C scaffold179|s       1768 AATACCAGTCTCATTCACCCAGAACTTGATTCCTCTCCAGAATCCCATCT 1719

  scaffold179|s     302161 TGCCTGTAGTTGTGGCACCTGCATTGCAATGCTGCCTCAGCCTAATGCCC 302210
                                                                             
C scaffold179|s       1718 TGCCTGTAGTTGTGGCACCTGCATTGCAATGCTGCCTCAGCCTAATGCCC 1669

  scaffold179|s     302211 ACATTGTGTATCTTCTCGAGGCTCTCCGTTGCAAACATGGTGTGGTTGGT 302260
                                                                             
C scaffold179|s       1668 ACATTGTGTATCTTCTCGAGGCTCTCCGTTGCAAACATGGTGTGGTTGGT 1619

  scaffold179|s     302261 AGCGCACGTGTCTAGGTACAACTTCCTCCTGTCGCATGTCATTCTGTTCG 302310
                                                                             
C scaffold179|s       1618 AGCGCACGTGTCTAGGTACAACTTCCTCCTGTCGCATGTCATTCTGTTCG 1569

  scaffold179|s     302311 CAACGAGGAACCCCACGCCATCCACAATATCGATCTCCTCTTCTAATTCA 302360
                                                                             
C scaffold179|s       1568 CAACGAGGAACCCCACGCCATCCACAATATCGATCTCCTCTTCTAATTCA 1519

  scaffold179|s     302361 GTGTTGAAGAAATCCGCCCCATGTGTCAAACCCATGTGCTCTAATTCGTC 302410
                                                                             
C scaffold179|s       1518 GTGTTGAAGAAATCCGCCCCATGTGTCAAACCCATGTGCTCTAATTCGTC 1469

  scaffold179|s     302411 TTCAATCTCTTGAGCTTCCTCTTTGACGTTGAAGAAATCCGCCCCCTCTT 302460
                                                                             
C scaffold179|s       1468 TTCAATCTCTTGAGCTTCCTCTTTGACGTTGAAGAAATCCGCCCCCTCTT 1419

  scaffold179|s     302461 GTCTCTCGTCGGCTTCTCTCTTTGGGCATTCTTTAGCATGATGACCTTTC 302510
                                                                             
C scaffold179|s       1418 GTCTCTCGTCGGCTTCTCTCTTTGGGCATTCTTTAGCATGATGACCTTTC 1369

  scaffold179|s     302511 TCCAGGCAGTGATAACACTTATCATTGCTCTTGTCCCGTTGCCTCTCTCC 302560
                                                                             
C scaffold179|s       1368 TCCAGGCAGTGATAACACTTATCATTGCTCTTGTCCCGTTGCCTCTCTCC 1319

  scaffold179|s     302561 TGCTTGTCCAAAGGCCACTCCTGTAGCGTCTTGAACCATCATGCCATCTC 302610
                                                                             
C scaffold179|s       1318 TGCTTGTCCAAAGGCCACTCCTGTAGCGTCTTGAACCATCATGCCATCTC 1269

  scaffold179|s     302611 TTCGCCTCCAGTTTGACACTCCTGTAGACTTGTGATTATTCAACTGTCTC 302660
                                                                             
C scaffold179|s       1268 TTCGCCTCCAGTTTGACACTCCTGTAGACTTGTGATTATTCAACTGTCTC 1219

  scaffold179|s     302661 AGGGCATCCTTGATAGTCTTGGGATAATCATCATTCCCAAAGAGGTTTGC 302710
                                                                             
C scaffold179|s       1218 AGGGCATCCTTGATAGTCTTGGGATAATCATCATTCCCAAAGAGGTTTGC 1169

  scaffold179|s     302711 ATTGTTGAGGGTGTTCTTTAGTCCTTTGTACCTTGCATCATCGGCCCCCC 302760
                                                                             
C scaffold179|s       1168 ATTGTTGAGGGTGTTCTTTAGTCCTTTGTACCTTGCATCATCGGCCCCCC 1119

  scaffold179|s     302761 TAATAAAAAGGCAACCGAGGTATTCGTTGCAACTATCCTTTAATGCCTGT 302810
                                                                             
C scaffold179|s       1118 TAATAAAAAGGCAACCGAGGTATTCGTTGCAACTATCCTTTAATGCCTGT 1069

  scaffold179|s     302811 TGTCTCATCTCATCGCTGGCATCATCGCCGTCACCAAGCCCTGCCTCCGA 302860
                                                                             
C scaffold179|s       1068 TGTCTCATCTCATCGCTGGCATCATCGCCGTCACCAAGCCCTGCCTCCGA 1019

  scaffold179|s     302861 CTTGAGTGCCAGTAGAGCTTTCTCGTATAGCCCTTTGTTGAAACCTGCCT 302910
                                                                             
C scaffold179|s       1018 CTTGAGTGCCAGTAGAGCTTTCTCGTATAGCCCTTTGTTGAAACCTGCCT 969

  scaffold179|s     302911 GTCCCCCATGGACATTTACCACATCTCTTGCGGCCTTGAACAGGTTGTAG 302960
                                                                             
C scaffold179|s        968 GTCCCCCATGGACATTTACCACATCTCTTGCGGCCTTGAACAGGTTGTAG 919

  scaffold179|s     302961 TACTCGATATTTGTCCACTCCGGACGCTGGTAGCATGTGTAGAGCTCCAT 303010
                                                                             
C scaffold179|s        918 TACTCGATATTTGTCCACTCCGGACGCTGGTAGCATGTGTAGAGCTCCAT 869

  scaffold179|s     303011 GTCATGCTCGACAATCGACATTGTCCCACCTTTGACATCTTCATGTTTGT 303060
                                                                             
C scaffold179|s        868 GTCATGCTCGACAATCGACATTGTCCCACCTTTGACATCTTCATGTTTGT 819

  scaffold179|s     303061 GGGCGATACTCCTGATTAATTTCAACAGGGCAACAGGGTCTTGATCACTG 303110
                                                                             
C scaffold179|s        818 GGGCGATACTCCTGATTAATTTCAACAGGGCAACAGGGTCTTGATCACTG 769

  scaffold179|s     303111 TTAATCTCATCATACTTCTCAGAGGCCTGTACCTTTTGCTCCATGTCTGG 303160
                                                                             
C scaffold179|s        768 TTAATCTCATCATACTTCTCAGAGGCCTGTACCTTTTGCTCCATGTCTGG 719

  scaffold179|s     303161 ATGACAATGGGCTAGGATCAACTGGTATAGTCTTGGTTTCGCGTCCTCCA 303210
                                                                             
C scaffold179|s        718 ATGACAATGGGCTAGGATCAACTGGTATAGTCTTGGTTTCGCGTCCTCCA 669

  scaffold179|s     303211 ACGCCTTTTTGTTCTTTCTGTAATTGTCGTAGTCGGCTTCCCATTTCTTG 303260
                                                                             
C scaffold179|s        668 ACGCCTTTTTGTTCTTTCTGTAATTGTCGTAGTCGGCTTCCCATTTCTTG 619

  scaffold179|s     303261 AGTTCAACTGGAGAAGCGCCAGTCGCTGGATCCTCGGGCTCACGGAGATT 303310
                                                                             
C scaffold179|s        618 AGTTCAACTGGAGAAGCGCCAGTCGCTGGATCCTCGGGCTCACGGAGATT 569

  scaffold179|s     303311 TGGAACCTCGAGGTTCTCCACAGCACGCTGAGCATCAGATGCACCGTGTT 303360
                                                                             
C scaffold179|s        568 TGGAACCTCGAGGTTCTCCACAGCACGCTGAGCATCAGATGCACCGTGTT 519

  scaffold179|s     303361 TGAAGTTGACGCCTACGTATCTTGCAAGTTTCTTCTTTACTTCTTCAAAC 303410
                                                                             
C scaffold179|s        518 TGAAGTTGACGCCTACGTATCTTGCAAGTTTCTTCTTTACTTCTTCAAAC 469

  scaffold179|s     303411 TCTGCTGCGTCGCGGGCCTGGCCCACTCGGAACAATTCTTTCTCCAGACC 303460
                                                                             
C scaffold179|s        468 TCTGCTGCGTCGCGGGCCTGGCCCACTCGGAACAATTCTTTCTCCAGACC 419

  scaffold179|s     303461 TGGAGTTGGTGCCTTGTACTCCTTCGATGCTCTGTGGAGTTGCTTCCTCC 303510
                                                                             
C scaffold179|s        418 TGGAGTTGGTGCCTTGTACTCCTTCGATGCTCTGTGGAGTTGCTTCCTCC 369

  scaffold179|s     303511 AGTTCGTCTCCCGCTTCTTTTTCCTCAGCCCCTCGGCCACAACCTTGGGC 303560
                                                                             
C scaffold179|s        368 AGTTCGTCTCCCGCTTCTTTTTCCTCAGCCCCTCGGCCACAACCTTGGGC 319

  scaffold179|s     303561 TTTTCCTCCTTCTCACCCATTTTCTGGACGGTGATTTAACGTGCTGCTCA 303610
                                                                             
C scaffold179|s        318 TTTTCCTCCTTCTCACCCATTTTCTGGACGGTGATTTAACGTGCTGCTCA 269

  scaffold179|s     303611 CACTCTTTAAAGATAATGTTGAATGGGACCGCGCCCCGGGCTGTCATGCT 303660
                                                                             
C scaffold179|s        268 CACTCTTTAAAGATAATGTTGAATGGGACCGCGCCCCGGGCTGTCATGCT 219

  scaffold179|s     303661 CAAACAAAGCCACGGTCACGTCCAGCTCCTGAAAGACGATTTAACTAGCA 303710
                                                                             
C scaffold179|s        218 CAAACAAAGCCACGGTCACGTCCAGCTCCTGAAAGACGATTTAACTAGCA 169

  scaffold179|s     303711 GATTATCTTTAAAGAGTGAGAACTACTCTCTACCGTACCGTGTGCTCACA 303760
                                                                             
C scaffold179|s        168 GATTATCTTTAAAGAGTGAGAACTACTCTCTACCGTACCGTGTGCTCACA 119

  scaffold179|s     303761 CCTTCGCCCTGTCTCCTCCTCACGATCCTTGCTCTCGCACGGTCTGTCCG 303810
                                                                             
C scaffold179|s        118 CCTTCGCCCTGTCTCCTCCTCACGATCCTTGCTCTCGCACGGTCTGTCCG 69

  scaffold179|s     303811 TCCGCCGATTTCGTGCTGAGTCATTTTGGGTGTTTGTGACACGTGACTCG 303860
                                                                             
C scaffold179|s         68 TCCGCCGATTTCGTGCTGAGTCATTTTGGGTGTTTGTGACACGTGACTCG 19

  scaffold179|s     303861 ATTTGTAGTCCTCCAACA 303878
                                             
C scaffold179|s         18 ATTTGTAGTCCTCCAACA 1

Matrix = 20p45g.matrix
Kimura (with divCpGMod) = 0.00
Transitions / transversions = 1.00 (0/0)
Gap_init rate = 0.00 (0 / 5817), avg. gap size = 0.0 (0 / 0)


16 9.95 0.00 8.57 scaffold179|size420366 314532 314569 (105892) (TCT)n#Simple_repeat 1 35 (0) m_b1814s252i0 49464

  scaffold179|s     314532 TCTTCATTCTCACTGTCATCTTTTTCTTCTTCTTCTTC 314569
                                -    -v  -  v    i               
  (TCT)n#Simple          1 TCTTC-TTCT-TCT-TCTTCTTCTTCTTCTTCTTCTTC 35

Matrix = Unknown
Transitions / transversions = 0.50 (1/2)
Gap_init rate = 0.08 (3 / 37), avg. gap size = 1.00 (3 / 3)


792 6.06 0.81 6.84 scaffold179|size420366 315595 315718 (104743) C rnd-1_family-657#Unknown (95) 235 119 m_b1815s001i0 49465

  scaffold179|s     315595 GGGTTGGGGGAAAACTGTTATTC-TAACATAATTTTCACATAGTACCATA 315643
                                 i       i        -    i                 ----
C rnd-1_family-        235 GGGTTGAGGGAAAATTGTTATTCCTAACGTAATTTTCACATAGTAC---- 190

  scaffold179|s     315644 CTGTTTGAGTCACAATTACTAGAGTCCAAAAATCACGTAGAAAACTATAC 315693
                           -                 ---               i v           
C rnd-1_family-        189 -TGTTTGAGTCACAATTA---GAGTCCAAAAATCACATTGAAAACTATAC 144

  scaffold179|s     315694 ATAGGGATATGATTCACAGGAAATA 315718
                                 v   i              
C rnd-1_family-        143 ATAGGGTTATAATTCACAGGAAATA 119

Matrix = 20p43g.matrix
Kimura (with divCpGMod) = 5.48
Transitions / transversions = 2.50 (5/2)
Gap_init rate = 0.07 (9 / 123), avg. gap size = 1.00 (9 / 9)


3390 4.27 8.29 0.00 scaffold179|size420366 315718 316139 (104322) C genome_8_12120#DNA (0) 457 1 m_b1815s001i1 49466

  scaffold179|s     315718 AAGACTGGGGCTATAAAAACCCGTACCCCTAGAAATGGCGATAAGAGAAA 315767
                                                  v                      i   
C genome_8_1212        457 AAGACTGGGGCTATAAAAACCCGGACCCCTAGAAATGGCGATAAGAAAAA 408

  scaffold179|s     315768 CGGACGAAAAGTGGCCGTTGGCAAGCCAACATCCGATTTTTAAGATGTGG 315817
                                     i           i         v                 
C genome_8_1212        407 CGGACGAAAAATGGCCGTTGGCGAGCCAACATGCGATTTTTAAGATGTGG 358

  scaffold179|s     315818 ACATCAAGCGAATTGTTGTCTTGTCTCTAAATAGGCTGTAACATTCTTAG 315867
                                       i                                     
C genome_8_1212        357 ACATCAAGCGAACTGTTGTCTTGTCTCTAAATAGGCTGTAACATTCTTAG 308

  scaffold179|s     315868 TTTAATATTTCGTCCGTTGAAAAGACAACCGTACTTTCTCTTGCGTGGCC 315917
                                 i                       i          i    v   
C genome_8_1212        307 TTTAATGTTTCGTCCGTTGAAAAGACAACCATACTTTCTCTCGCGTCGCC 258

  scaffold179|s     315918 AATTATTCTCAACGTCTTTTTTTGTATCGTACTTCTACTGTTGTACCATA 315967
                                                                i            
C genome_8_1212        257 AATTATTCTCAACGTCTTTTTTTGTATCGTACTTCTATTGTTGTACCATA 208

  scaffold179|s     315968 AGTAGCCCGAAAAAAAGCCAATAACAAGTTAACGCACCTCGTTCG----- 316012
                                                                      i -----
C genome_8_1212        207 AGTAGCCCGAAAAAAAGCCAATAACAAGTTAACGCACCTCGTTTGTGTGT 158

  scaffold179|s     316013 -----------TATTGT-------------------TGTGTCACGGAAGG 316032
                           -----------      -------------------      i       
C genome_8_1212        157 GACGGTACACCTATTGTACTGTATGTATCGTATTGTTGTGTCGCGGAAGG 108

  scaffold179|s     316033 TTTATCTCAAATATCTCGATACGTGCGTTCGAAAAAAGGACGGTCTGTCC 316082
                                              v                              
C genome_8_1212        107 TTTATCTCAAATATCTCGAAACGTGCGTTCGAAAAAAGGACGGTCTGTCC 58

  scaffold179|s     316083 GTTTAAGTATCTTAGAGACATAAAGCTAGGGGTATAGGTTTTTATAGCCC 316132
                              i                             vii              
C genome_8_1212         57 GTTCAAGTATCTTAGAGACATAAAGCTAGGGGTCCGGGTTTTTATAGCCC 8

  scaffold179|s     316133 CAGTCTT 316139
                                  
C genome_8_1212          7 CAGTCTT 1

Matrix = 20p43g.matrix
Kimura (with divCpGMod) = 3.48
Transitions / transversions = 2.60 (13/5)
Gap_init rate = 0.01 (3 / 421), avg. gap size = 11.67 (35 / 3)


6579 2.91 0.69 4.81 scaffold179|size420366 316140 317004 (103457) rnd-1_family-103#Unknown 117 947 (0) m_b1815s001i2 49467

  scaffold179|s     316140 AAATAGTGGATCTCCATGTTCAATTGAAAGTTGAATCAGGGAGGGACAAG 316189
                                                                       v     
  rnd-1_family-        117 AAATAGTGGATCTCCATGTTCAATTGAAAGTTGAATCAGGGAGGCACAAG 166

  scaffold179|s     316190 CACTGAAGACATGATATACACACAATATTTTATATTATGATCCCATGCTG 316239
                              --------------------i  i i    --               
  rnd-1_family-        167 CAC--------------------GATGTCTTAT--TATGATCCCATGCTG 194

  scaffold179|s     316240 TGTGAGGTCGTGACCAAAATGGATAAGTTTTTGAGACGCTGAGAAGGTGC 316289
                                                                             
  rnd-1_family-        195 TGTGAGGTCGTGACCAAAATGGATAAGTTTTTGAGACGCTGAGAAGGTGC 244

  scaffold179|s     316290 GACTGAGATCATGAGCGAGCTAGGGCGTCTTTTTGGAAACACGTGTTATC 316339
                                               v    v                      i 
  rnd-1_family-        245 GACTGAGATCATGAGCGAGCGAGGGAGTCTTTTTGGAAACACGTGTTACC 294

  scaffold179|s     316340 TTCGTGAATGACTCTTTCTTGTGAAAATAACGCTAGCTTGTGAAAATAAC 316389
                                                                             
  rnd-1_family-        295 TTCGTGAATGACTCTTTCTTGTGAAAATAACGCTAGCTTGTGAAAATAAC 344

  scaffold179|s     316390 GTCATCTAGGCTGTTATTTTCACAAGCTCGCGT-ATTTT-ACTAGCTCGC 316437
                                                            -     -  v       
  rnd-1_family-        345 GTCATCTAGGCTGTTATTTTCACAAGCTCGCGTTATTTTCACAAGCTCGC 394

  scaffold179|s     316438 -TCATTTTCACAATTTGAAAATAACGCAGTCGTGAGAAAATAACCTAGTC 316486
                           -                         i                       
  rnd-1_family-        395 GTCATTTTCACAATTTGAAAATAACGTAGTCGTGAGAAAATAACCTAGTC 444

  scaffold179|s     316487 GTGAGAAAATAACAATATTTTACCATCTTATTTACTATGGTGTTGTGAAA 316536
                                                                             
  rnd-1_family-        445 GTGAGAAAATAACAATATTTTACCATCTTATTTACTATGGTGTTGTGAAA 494

  scaffold179|s     316537 ATAACGTAGTCATGAGAAAATAACGTAGTCGTGAGAAAATAACATAAAAT 316586
                                      i            v                       v 
  rnd-1_family-        495 ATAACGTAGTCGTGAGAAAATAACCTAGTCGTGAGAAAATAACATAAATT 544

  scaffold179|s     316587 ATTACGTTATATTCTCACGACTACGTTATTTTCTACAGTTCACGTTATTT 316636
                                  v           i ?                v ?       ? 
  rnd-1_family-        545 ATTACGTAATATTCTCACGGCNACGTTATTTTCTACAGATNACGTTATNT 594

  scaffold179|s     316637 TCAAAATGTGAAAATAACCACATGATGTGAAAATAACGGATTCTTTCGCT 316686
                                                                             
  rnd-1_family-        595 TCAAAATGTGAAAATAACCACATGATGTGAAAATAACGGATTCTTTCGCT 644

  scaffold179|s     316687 GACGCACCAATTCAGTCACACCAACACAACTGACAACACCATGATGTGAC 316736
                                                             v     ---       
  rnd-1_family-        645 GACGCACCAATTCAGTCACACCAACACAACTGACCACACC---ATGTGAC 691

  scaffold179|s     316737 TAAAAATGGTGCTGCCAAGCAAAGCACCACTGCTAAGTATGTACCATAGT 316786
                                                               ----          
  rnd-1_family-        692 TAAAAATGGTGCTGCCAAGCAAAGCACCACTGCTAA----GTACCATAGT 737

  scaffold179|s     316787 GAACAAGGTGAAAGCTGGCTCACCACTGCTGTGTCACAGTTGGTGGATGT 316836
                                            v        --                      
  rnd-1_family-        738 GAACAAGGTGAAAGCTGTCTCACCAC--CTGTGTCACAGTTGGTGGATGT 785

  scaffold179|s     316837 TGATGATTTTATTCCGTGGGTAGTGGTATG-ATTTGTTGAGAACTTGAAT 316885
                                       vv                -             v     
  rnd-1_family-        786 TGATGATTTTATAGCGTGGGTAGTGGTATGTATTTGTTGAGAACATGAAT 835

  scaffold179|s     316886 GTTTGTAAAGAAATTAAGTATAGTACCTCTAAA--TGTGTAAGCGCTATC 316933
                                  i        -----            --         v     
  rnd-1_family-        836 GTTTGTAGAGAAATTA-----AGTACCTCTAAAACTGTGTAAGCCCTATC 880

  scaffold179|s     316934 ACAGTAATTTTAGTGTCTAGGTAGTAAAAAATTGTCCTATTATCACACAA 316983
                                            ----              v     v        
  rnd-1_family-        881 ACAGTAATTTTAGTGTC----TAGTAAAAAATTGTGCTATTTTCACACAA 926

  scaffold179|s     316984 CACTTGAATTCCCTCAACGCC 317004
                                                
  rnd-1_family-        927 CACTTGAATTCCCTCAACGCC 947

Matrix = 20p43g.matrix
Kimura (with divCpGMod) = 2.75
Transitions / transversions = 0.50 (8/16)
Gap_init rate = 0.05 (45 / 864), avg. gap size = 1.02 (46 / 45)


5317 0.69 0.00 0.00 scaffold179|size420366 317107 317686 (102775) genome_11_13404#DNA 1 580 (0) m_b1815s001i3 49468

  scaffold179|s     317107 GAGGCCACCTGAATCGTTTCGGCCGCTGACTTCAATTTAGGCAGACCATA 317156
                                                                             
  genome_11_134          1 GAGGCCACCTGAATCGTTTCGGCCGCTGACTTCAATTTAGGCAGACCATA 50

  scaffold179|s     317157 TCAGGCGGCACTAGATAAGTTGTTAGTAAATGCAAATTATTTTTTATCTC 317206
                                                                             
  genome_11_134         51 TCAGGCGGCACTAGATAAGTTGTTAGTAAATGCAAATTATTTTTTATCTC 100

  scaffold179|s     317207 AATGAATATCACGAATTTCAATATGCTTCCTTAATGATTTTTACTTCACA 317256
                                                                             
  genome_11_134        101 AATGAATATCACGAATTTCAATATGCTTCCTTAATGATTTTTACTTCACA 150

  scaffold179|s     317257 CTGCCCTATCTATCGATTTATGAAATAAAAAAGATATATTTTTAATCATC 317306
                                                                             
  genome_11_134        151 CTGCCCTATCTATCGATTTATGAAATAAAAAAGATATATTTTTAATCATC 200

  scaffold179|s     317307 CCTATAATGTGCGATGCGAGCTCTGGCTGACAACATCATGGATCGGTGGC 317356
                                                                             
  genome_11_134        201 CCTATAATGTGCGATGCGAGCTCTGGCTGACAACATCATGGATCGGTGGC 250

  scaffold179|s     317357 AGAAATGTAGTATGACCATCTAGTATTGCACATGGGACTCACTTTCCTAG 317406
                                                         i        v          
  genome_11_134        251 AGAAATGTAGTATGACCATCTAGTATTGCATATGGGACTAACTTTCCTAG 300

  scaffold179|s     317407 TATTTTGTCAGTAAATTATTTTTTAGTCCCATGAAAAAATTTCCACTAGC 317456
                                                                             
  genome_11_134        301 TATTTTGTCAGTAAATTATTTTTTAGTCCCATGAAAAAATTTCCACTAGC 350

  scaffold179|s     317457 TTTCTACTAGATGCCTAAATTTTCAGGTTAGTTAATTTGATCTTGTAAAT 317506
                                                                             
  genome_11_134        351 TTTCTACTAGATGCCTAAATTTTCAGGTTAGTTAATTTGATCTTGTAAAT 400

  scaffold179|s     317507 TTTGAAAACTTTGACTGTCCATATCTCAGTCAATATTGGACCCCAGAACA 317556
                                                                             
  genome_11_134        401 TTTGAAAACTTTGACTGTCCATATCTCAGTCAATATTGGACCCCAGAACA 450

  scaffold179|s     317557 AGTGTAAGGTGTCTCAGAGACCAGAATGAATGCGACCTGTTCAAAAATGC 317606
                                                                             
  genome_11_134        451 AGTGTAAGGTGTCTCAGAGACCAGAATGAATGCGACCTGTTCAAAAATGC 500

  scaffold179|s     317607 AATAAAAACAGTCACACAAGATAAAGTGTGACTTGTCAGAATTATTTTCC 317656
                                    i                                        
  genome_11_134        501 AATAAAAACGGTCACACAAGATAAAGTGTGACTTGTCAGAATTATTTTCC 550

  scaffold179|s     317657 CAATCTCTGCCTAACAGCTCAGGTTGCCTC 317686
                            i                            
  genome_11_134        551 CGATCTCTGCCTAACAGCTCAGGTTGCCTC 580

Matrix = 20p43g.matrix
Kimura (with divCpGMod) = 0.38
Transitions / transversions = 3.00 (3/1)
Gap_init rate = 0.00 (0 / 579), avg. gap size = 0.0 (0 / 0)


2804 12.96 0.67 2.48 scaffold179|size420366 318346 318796 (101665) C rnd-1_family-1336#Unknown (0) 447 5 m_b1815s001i4 49469

  scaffold179|s     318346 AGCGCAGTAGCCATCTTTGTCGCAACGTTTCAGACTGTCACTATCCACAG 318395
                                  i           ?     ii  ?vvi v    v        v 
C rnd-1_family-        447 AGCGCAGCAGCCATCTTTGNCGCAATATTNGTAAATGTCTCTATCCACCG 398

  scaffold179|s     318396 TGCCTACCATGCCAGAGAACAGCCATGTTGTCTCCACCATTCGAAATAGT 318445
                             i     ii          v   i ?v            ?     ii  
C rnd-1_family-        397 TGTCTACCGCGCCAGAGAACTGCCGTNATGTCTCCACCATNCGAAACGGT 348

  scaffold179|s     318446 ACACTTATTGACACCATCTTTGAGAAGCCATCAGACAAAA-TAG--ACCT 318492
                             v  ii  vvv        i         --iv  i   -   --    
C rnd-1_family-        347 ACCCTCGTTCCAACCATCTTCGAGAAGCCA--GTACGAAACTAGGGACCT 300

  scaffold179|s     318493 CAGCGACCTGAACTCGTCCACCAAGTTGGCCGCATTGAAGGCCAGAGATC 318542
                                 i? v         ?             i        v       
C rnd-1_family-        299 CAGCGATNTCAACTCGTCCNCCAAGTTGGCCGCGTTGAAGGCGAGAGATC 250

  scaffold179|s     318543 CTTTCATGTACTATTCAATACCAGCCCTTCGGAACGCTGCTGTGCATAGC 318592
                            i                           v    ?      v   iii  
C rnd-1_family-        249 CCTTCATGTACTATTCAATACCAGCCCTTAGGAANGCTGCTTTGCGCGGC 200

  scaffold179|s     318593 AAGGAAGTGAATGCCTCGGTGCTTGGACGAGATACGACTGGTGATCGAGC 318642
                             v      i  ?i          i    ---------  i       v 
C rnd-1_family-        199 AACGAAGTGGATNTCTCGGTGCTTAGACG---------TGATGATCGATC 159

  scaffold179|s     318643 AATTCATAGAAAAGTAACACGACGTACAAGAGTTTCCGTGGAATGCCATG 318692
                               v ?  i                                i       
C rnd-1_family-        158 AATTGANAGGAAAGTAACACGACGTACAAGAGTTTCCGTGGAGTGCCATG 109

  scaffold179|s     318693 CAGACCTTCTTATGAAACGCCTTTTGGATGAATATGGTATTCTGGACCGC 318742
                            i        i   i            v   i              i  i
C rnd-1_family-        108 CGGACCTTCTCATGGAACGCCTTTTGGCTGAGTATGGTATTCTGGATCGT 59

  scaffold179|s     318743 TACGAGACCATGGATAACCATGATGATCTATATGATTACTTGTTCTCATG 318792
                           ?        i       i         i       ?              
C rnd-1_family-         58 NACGAGACCGTGGATAATCATGATGATTTATATGANTACTTGTTCTCATG 9

  scaffold179|s     318793 GGAG 318796
                           v   
C rnd-1_family-          8 TGAG 5

Matrix = 20p43g.matrix
Kimura (with divCpGMod) = 11.59
Transitions / transversions = 1.71 (36/21)
Gap_init rate = 0.03 (13 / 450), avg. gap size = 1.08 (14 / 13)


476 20.51 3.39 0.83 scaffold179|size420366 320535 320652 (99809) C genome_7_4584#DNA (297) 123 3 m_b1815s001i5 49470

  scaffold179|s     320535 ATTATCCCCAAACATTGTTGTAAGAATTGTGATGGAGCAATCTTGATAA- 320583
                               i v v    v    v   i        i i    v       i  -
C genome_7_4584        123 ATTACCACAAAACTTTGTGGTAGGAATTGTGGTAGAGCCATCTTGACAAA 74

  scaffold179|s     320584 -TGATGATAATTTTTGATTTTCAGCAAAAAGTGTTTGGTAATTTACAATT 320632
                           - iiii v             iiv          v         -iii  
C genome_7_4584         73 GTAGCAAGAATTTTTGATTTTTGCCAAAAAGTGTGTGGTAATTT-TGGTT 25

  scaffold179|s     320633 TTTGTGGAAAGTTGA--TTGTT 320652
                             i       i    --     
C genome_7_4584         24 TTCGTGGAAAATTGATGTTGTT 3

Matrix = 20p43g.matrix
Kimura (with divCpGMod) = 23.44
Transitions / transversions = 2.00 (16/8)
Gap_init rate = 0.03 (4 / 117), avg. gap size = 1.25 (5 / 4)


461 28.69 3.89 2.97 scaffold179|size420366 321908 322241 (98220) rnd-1_family-215#Unknown 94 430 (466) m_b1815s001i6 49471

  scaffold179|s     321908 GTACAGCAGCACAAAGATATTGCACA-CAACCAGCTGAATTGGTCAATAA 321956
                            ?  ?     v  i vv -      i-   viv v?  iv v i?  v i
  rnd-1_family-         94 GNACNGCAGCTCAGACTT-TTGCACGGCAAATTGGNGAGATTGCNAAGAG 142

  scaffold179|s     321957 GCATTTTGAGACAGTACATCACTTCTTG-CACATGTCTCATTTCAATGTA 322005
                            i       ?  i  -  vv vi v i - i v v  ?  i     ii v
  rnd-1_family-        143 GTATTTTGANACGGT-CAGGAACTATCGTCGCCTCTCNCACTTCAACATC 191

  scaffold179|s     322006 CATGGTACAGGAAAGGGCAGAGGAACTCATGCATCATCTGCATCAACAAT 322055
                                ??i?i i        v  v  ?     ?v v  ?  --  v  v 
  rnd-1_family-        192 CATGGNNTNAGGAAGGGCAGTGGCACNCATGCNGCCTCNGC--CACCACT 239

  scaffold179|s     322056 ACCACCATCTTTTGTT-GTTGTAGCAGCAT---GTGGTGACTGGTCAACT 322101
                           --iii v  i i ?  -ii vi iiv  i --- ?  ?  v   ? v iv
  rnd-1_family-        240 --TGTCCTCCTCTNTTCACTTCAATTGCGTGCCGNGGNGAGTGGNCCATG 287

  scaffold179|s     322102 CGAAAGATATTAGATGTTTGTTTCAAGTTTGC----GATGGGGGACCAAT 322147
                           v ?     ?i ?     ? i   iv i     ---- i -  ?  ii v 
  rnd-1_family-        288 GGNAAGATNCTNGATGTNTATTTTCAATTTGCTGCAGGT-GGNGATTATT 336

  scaffold179|s     322148 ACCTTGGAAGAATTCTAGCAT-TGCTGGACCCAAATTAAGAAGAATTTGC 322196
                            i  ?  -vv ii   v vi -  vv   i     i v vvi  i    ?
  rnd-1_family-        337 ATCTNGG-CCAGCTCTTGAGTCTGAAGGATCCAAACTCACTGGAGTTTGN 385

  scaffold179|s     322197 AATCCTACCACCACATTGGAAGGATCC--ATGCCAACGGACTGTGCT 322241
                           v i? i?ivv  ?  i           --     -- v  i   ?? 
  rnd-1_family-        386 CACNCCNTGTCCNCACTGGAAGGATCCGAATGCC--CCGATTGTNNT 430

Matrix = 20p43g.matrix
Kimura (with divCpGMod) = 38.65
Transitions / transversions = 1.11 (49/44)
Gap_init rate = 0.05 (17 / 333), avg. gap size = 1.35 (23 / 17)


483 25.84 2.90 2.06 scaffold179|size420366 321991 322231 (98230) C rnd-1_family-274#Unknown (1027) 429 187 m_b1815s001i7 49472

  scaffold179|s     321991 TCTCATTTCAATGTACATGGTACAGGAAAGGGCAGAGGAACTCATGCATC 322040
                             ?  i     ii v     ??i?i          v  v  ?     ?v 
C rnd-1_family-        429 TCNCACTTCAACATCCATGGNNTNAGAAAGGGCAGTGGCACNCATGCNGC 380

  scaffold179|s     322041 ATCTGCATCAACAATACCACCATCTTTTGTTGTTG-TAGCA-GCATGTGG 322088
                           ?  i  vv ?  v- i  vi v   ?  vviv i - v   -  -i ?  
C rnd-1_family-        379 NTCCGCCACNACT-TGCCCTCCTCTNTTCACTTCGATTGCATGC-CGNGG 332

  scaffold179|s     322089 TGACTGGTCAACTCGAAAGATATTAGATGTTTGTTT-CAAGTT--TGCGA 322135
                           ?  v   ? v ivv ?     ?i ?  i    i   -   v  --   ii
C rnd-1_family-        331 NGAGTGGNCCATGGGNAAGATNCTNGACGTTTATTTTCAATTTGCTGCAG 282

  scaffold179|s     322136 TGGGGGACCAATACCTTGGAAGAATTCTAGCAT-TGCTGGACCCAA-ATT 322183
                           v?  ?  ii v  i  ?  vv- ii   v vi -  vv        - i 
C rnd-1_family-        281 GNGGNGATTATTATCTNGGCC-AGCTCTTGAGTCTGAAGGACCCAACACT 233

  scaffold179|s     322184 AAGAAGAATTTGCAATCCTACCACCACATTGGAAGGATCCATGCCAAC 322231
                           -- vv  i      ?iv i?ivv  ?  i                i  
C rnd-1_family-        232 --GTCGAGTTTGCANCGCCNTGTCCNCACTGGAAGGATCCATGCCGAC 187

Matrix = 20p43g.matrix
Kimura (with divCpGMod) = 31.85
Transitions / transversions = 0.97 (30/31)
Gap_init rate = 0.05 (11 / 240), avg. gap size = 1.09 (12 / 11)


229 13.46 7.69 0.00 scaffold179|size420366 323169 323220 (97241) C rnd-4_family-1417#Unknown (308) 114 59 m_b1815s001i8 49473

  scaffold179|s     323169 TTAAATAAGTGGTAATTTTATTA--CAAATTCGTG-ACA-ACTCGCCTTC 323214
                                        v         --v      i i-   -    i     
C rnd-4_family-        114 TTAAATAAGTGGTCATTTTATTAATAAAATTCATACACATACTCACCTTC 65

  scaffold179|s     323215 TCTTGT 323220
                            vi   
C rnd-4_family-         64 TGCTGT 59

Matrix = 20p43g.matrix
Kimura (with divCpGMod) = 14.95
Transitions / transversions = 1.33 (4/3)
Gap_init rate = 0.06 (3 / 51), avg. gap size = 1.33 (4 / 3)


637 16.81 1.40 4.32 scaffold179|size420366 323333 323475 (96986) C rnd-1_family-811#Unknown (70) 151 13 m_b1815s001i9 49474

  scaffold179|s     323333 GGCTTAACTGGAATCAAGCCGCTTTAATTTTATGGCATTACTATTTGTGG 323382
                                  ?   ?  i v   i   ?            v i------  v 
C rnd-1_family-        151 GGCTTAANTGGNATTATGCCACTTNAATTTTATGGCAGTG------GTTG 108

  scaffold179|s     323383 ACATGAAAGATGTATTTAA-AAATGATGG-TCAGTTCATAGTTGAGTCTT 323430
                             ii        v v v  -      ?  -i        v   v      
C rnd-1_family-        107 ACGCGAAAGATGGAATGAATAAATGANGGGCCAGTTCATCGTTCAGTCTT 58

  scaffold179|s     323431 GCTCTACAATGTTTTTAAGGTGGTGAGAATTCAGTCCAGTCTTGT 323475
                              i   i i v      ivi           v  i         
C rnd-1_family-         57 GCTTTACGACGGTTTTAAATCGGTGAGAATTCTGTTCAGTCTTGT 13

Matrix = 20p43g.matrix
Kimura (with divCpGMod) = 15.40
Transitions / transversions = 1.09 (12/11)
Gap_init rate = 0.06 (8 / 142), avg. gap size = 1.00 (8 / 8)


802 15.23 0.66 0.66 scaffold179|size420366 323486 323637 (96824) rnd-5_family-1552#Unknown 2 153 (3) m_b1815s001i10 49475

  scaffold179|s     323486 ATTACATGAGATTTCAATCTTATATGCCCAAAGTACATTACTCTTGTTAC 323535
                              v                 i -? v iv    v  v    v  vv   
  rnd-5_family-          2 ATTTCATGAGATTTCAATCTTGT-NGACTTAAGTTCAGTACTGTTCATAC 50

  scaffold179|s     323536 GTACAAATTCACAATA-CGTGTTTGTTCGCTAATTTAGTTTTTAATCGGC 323584
                                        i  -   v        i i  ?              i
  rnd-5_family-         51 GTACAAATTCACAGTACCGTTTTTGTTCGTTGATNTAGTTTTTAATCGGT 100

  scaffold179|s     323585 ACTGGATTGTTTCCTTTTGTGTTTGTTTCTACTCCCGGTCATGCTTGACA 323634
                             ivi                  i v  i      v      v       
  rnd-5_family-        101 ACCTAATTGTTTCCTTTTGTGTTCGGTTTTACTCCGGGTCATTCTTGACA 150

  scaffold179|s     323635 AAA 323637
                              
  rnd-5_family-        151 AAA 153

Matrix = 20p43g.matrix
Kimura (with divCpGMod) = 16.54
Transitions / transversions = 0.77 (10/13)
Gap_init rate = 0.01 (2 / 151), avg. gap size = 1.00 (2 / 2)


380 23.17 9.35 0.66 scaffold179|size420366 323518 323656 (96805) C rnd-4_family-2239#Unknown (11) 153 3 m_b1815s001i11 49476

  scaffold179|s     323518 GTACATTACTCTTGTTACGTACAAATTCACAATAC-GTGTTTGTTCGCTA 323566
                             v      ?v ivv i     i     v  i   -  v  i     ivi
C rnd-4_family-        153 GTTCATTACNGTCCATGCGTACGAATTCCCAGTACCGTTTTCGTTCGTGG 104

  scaffold179|s     323567 ATTTAGTTTTTAATCGGCACTGGATTGTTTCCTTTTGTGTT-TGTTTCTA 323615
                            v        v      i  ii-         vv i     -v    iv 
C rnd-4_family-        103 AGTTAGTTTTAAATCGGTACCA-ATTGTTTCCGGTCGTGTTAGGTTTTGA 55

  scaffold179|s     323616 CTCCCGGTCATGCTTG------A---C--AAAACATTCTCCTACACACAA 323654
                           v   i v   iv    ------ --- --     i           i   
C rnd-4_family-         54 GTCCTGTTCACCCTTGTGAAAAAGGTCTGAAAACGTTCTCCTACACGCAA 5

  scaffold179|s     323655 AC 323656
                             
C rnd-4_family-          4 AC 3

Matrix = 20p43g.matrix
Kimura (with divCpGMod) = 23.40
Transitions / transversions = 1.00 (16/16)
Gap_init rate = 0.04 (6 / 138), avg. gap size = 2.33 (14 / 6)


908 16.87 0.59 1.80 scaffold179|size420366 323661 323829 (96632) rnd-1_family-822#Unknown 1 167 (0) m_b1815s001i12 49477

  scaffold179|s     323661 CAAATTACCCTACCCTGTTTTCTTGTACTTTTTTGCTTGTTT-CATTCAT 323709
                                            i    v   --         vi   - iiv i 
  rnd-1_family-          1 CAAATTACCCTACCCTGCTTTCGTGT--TTTTTTGCTAATTTTCGCGCGT 48

  scaffold179|s     323710 TTCCATTTTGATTGTATAGTGGGCATTGCGACAATTATTTTTAAGGTTCT 323759
                               i   i     i  i ii     i     i         v       
  rnd-1_family-         49 TTCCGTTTCGATTGCATGGCAGGCATCGCGACGATTATTTTTTAGGTTCT 98

  scaffold179|s     323760 AGTTTTTTCAGGCATTTTCAGGGGCTTTGAAAGGTTTAGCGTCTCATAAT 323809
                                  i - i i     iv          vv            ii  i
  rnd-1_family-         99 AGTTTTTCC-GACGTTTTCGCGGGCTTTGAACCGTTTAGCGTCTCGCAAC 147

  scaffold179|s     323810 GCTGATCCTTACTGCTATAA 323829
                             i                 
  rnd-1_family-        148 GCCGATCCTTACTGCTATAA 167

Matrix = 20p43g.matrix
Kimura (with divCpGMod) = 11.22
Transitions / transversions = 3.00 (21/7)
Gap_init rate = 0.02 (4 / 168), avg. gap size = 1.00 (4 / 4)


320 13.04 0.00 0.00 scaffold179|size420366 323864 323909 (96552) C genome_2_20801#DNA (0) 423 378 m_b1815s001i13 49478

  scaffold179|s     323864 GGAGCACACCAAAAACACATTTTGCAAATTGCATTTACACATATTG 323909
                                 i   v           i      i      i       i 
C genome_2_2080        423 GGAGCATACCTAAAACACATTTCGCAAATCGCATTTGCACATATCG 378

Matrix = 20p43g.matrix
Kimura (with divCpGMod) = 7.60
Transitions / transversions = 5.00 (5/1)
Gap_init rate = 0.00 (0 / 45), avg. gap size = 0.0 (0 / 0)


264 20.83 0.00 0.00 scaffold179|size420366 323932 323979 (96482) rnd-5_family-2257#Unknown 672 719 (112) m_b1815s001i14 49479

  scaffold179|s     323932 TTTCTTCTTCTTCTGACATCGCCTCTACAGTGGATAAAAAGCTGTGGA 323979
                                          v iiv   v  i v     ii     i      
  rnd-5_family-        672 TTTCTTCTTCTTCTGCCGCGGCCACTGCCGTGGACGAAAAGTTGTGGA 719

Matrix = 20p43g.matrix
Kimura (with divCpGMod) = 16.77
Transitions / transversions = 1.50 (6/4)
Gap_init rate = 0.00 (0 / 47), avg. gap size = 0.0 (0 / 0)


2558 10.80 0.00 0.83 scaffold179|size420366 323992 324355 (96106) genome_11_16249#DNA 303 663 (0) m_b1815s001i15 49480

  scaffold179|s     323992 TTCATGTAGTTTGAACTCCCAGGTTTGTGGCCTCTACGACGTGGACAAGA 324041
                              v         i  vv         i  v   i      v    i   
  genome_11_162        303 TTCTTGTAGTTTGGACGGCCAGGTTTGCGGACTCCACGACGGGGACGAGA 352

  scaffold179|s     324042 TTCTGAATTGTTTTTGTTGCTCATCGTGAAATTTCTTATTATTTTGGATG 324091
                             i--   i  iv    i      v         v               
  genome_11_162        353 TTT--AATCGTCATTGTCGCTCATGGTGAAATTTATTATTATTTTGGATG 400

  scaffold179|s     324092 TAGTGTTGGAGCTGCAATGTGAGTTGTGGTGTACAAGTTACATGTAGAAA 324141
                            v             i             ii  v        i  i    
  genome_11_162        401 TTGTGTTGGAGCTGCGATGTGAGTTGTGGCATAAAAGTTACACGTGGAAA 450

  scaffold179|s     324142 AAATATGTGTTTACACGTGGTAAAAGTGGTGATATGAACATTTAGAACCA 324191
                                    v               i   i   v i  i         - 
  genome_11_162        451 AAATATGTGGTTACACGTGGTAAAAATGGCGATCTAAATATTTAGAAC-A 499

  scaffold179|s     324192 TGGGTTGATCCAAAATAGACAAAAAGTGGGGGTGTCGGGACACCCCCTCT 324241
                                                               v             
  genome_11_162        500 TGGGTTGATCCAAAATAGACAAAAAGTGGGGGTGTCCGGACACCCCCTCT 549

  scaffold179|s     324242 TTTTCCAGATTTAGACCAAAAGTGGGGTGGGGTCACAGGTTTGGAACCAA 324291
                                    v                        i            vi 
  genome_11_162        550 TTTTCCAGAGTTAGACCAAAAGTGGGGTGGGGTCGCAGGTTTGGAACAGA 599

  scaffold179|s     324292 TCTGGACTAGATTTGGACGGTCCAAATACTTGAAAATCTGGACATATAGA 324341
                                  ii                     ii                  
  genome_11_162        600 TCTGGACCGGATTTGGACGGTCCAAATACTCAAAAATCTGGACATATAGA 649

  scaffold179|s     324342 CCAATAGACAAATT 324355
                                    v    
  genome_11_162        650 CCAATAGACCAATT 663

Matrix = 20p43g.matrix
Kimura (with divCpGMod) = 9.07
Transitions / transversions = 1.44 (23/16)
Gap_init rate = 0.01 (3 / 363), avg. gap size = 1.00 (3 / 3)


2130 14.82 1.03 2.62 scaffold179|size420366 324371 324758 (95703) C genome_2_20801#DNA (41) 382 1 m_b1815s001i16 49478

  scaffold179|s     324371 TATTACATTTACATAAATTTGTGTATGCAACAATAAATCCAACCTCAATC 324420
                              ii            v             i  v    iv    v  v 
C genome_2_2080        382 TATCGCATTTACATAAAATTGTGTATGCAACGATTAATCTCACCTAAAAC 333

  scaffold179|s     324421 GTAAATCATAAATCATATTTCCTACTGATTGCAGTTTGATTCCTGGTCAC 324470
                                  ii            iii v   i   v  i  v   i      
C genome_2_2080        332 GTAAATCGCAAATCATATTTCTCGCAGATCGCATTTCGAATCCCGGTCAC 283

  scaffold179|s     324471 AAGTCCCATCCCATTTTCCTATTTTTATT-ATTTTAGTACCCCTATGTGA 324519
                           i        -----    i       v  -  i i             iv
C genome_2_2080        282 GAGTCCCAT-----TTTCTTATTTTTTTTTATCTCAGTACCCCTATGTAC 238

  scaffold179|s     324520 CATTACATAATAGACATAGTGTAGAAGTAGAGAAGAGGGGGG--AAGGAT 324567
                            iv           v   vi   v        v     i   --  --- 
C genome_2_2080        237 CGATACATAATAGAGATACCGTACAAGTAGAGTAGAGGAGGGTCAA---T 191

  scaffold179|s     324568 CATAGGTGACAAATAAATCTGTGTAAATGTGATTTTCGATTTGTGTTGAT 324617
                               v  -  i  v   -v                v          ii  
C genome_2_2080        190 CATACGT-ACGAAAAAA-ATGTGTAAATGTGATTTGCGATTTGTGTCAAT 143

  scaffold179|s     324618 GGTCAATGAGGGCCTCTTGTCAACCAAGATTTGCGTAATTTACACATGAT 324667
                               i i          i   i           i             i  
C genome_2_2080        142 GGTCGACGAGGGCCTCTCGTCGACCAAGATTTGTGTAATTTACACATAAT 93

  scaffold179|s     324668 CTGTGTAAATTTACACAAAATTTT-CAGCAAAAACACAAAAAAGTTGTAA 324716
                           i                       - v  v             vv     
C genome_2_2080         92 TTGTGTAAATTTACACAAAATTTTCCCGCCAAAACACAAAAAATGTGTAA 43

  scaffold179|s     324717 ATGTGTACATGCGATTTGTGAAATGTGTTTTCGGTATGCTCC 324758
                                  v          i            v          
C genome_2_2080         42 ATGTGTAAATGCGATTTGCGAAATGTGTTTTAGGTATGCTCC 1

Matrix = 20p43g.matrix
Kimura (with divCpGMod) = 11.84
Transitions / transversions = 1.24 (31/25)
Gap_init rate = 0.03 (13 / 387), avg. gap size = 1.08 (14 / 13)

376 19.37 28.89 0.58 scaffold179|size420366 324712 324846 (95615) C genome_5_8084#DNA (375) 175 3 m_b1815s001i17 49478

  scaffold179|s     324712 TGTAAATGTGTACATGCGATTTGTGAAATGTGTTTTCGGTATGCTCC--- 324758
                                   i - iv         ii   ii  v i vv viv  i  ---
C genome_5_8084        175 TGTAAATGCG-ATTTGCGATTTGCAAAACATGGTCTACGAGGGCCCCTCG 127

  scaffold179|s     324759 --------AATTTGTGTAACTTTACACAAA--------AATTT------- 324785
                           --------i          v          --------     -------
C genome_5_8084        126 TGGACCAAGATTTGTGTAAATTTACACAAATATGTGTAAATTTACACATT 77

  scaffold179|s     324786 ----CCTGCCAAAACACAAAAA---------ATGTGTAAATGCGATTCGC 324822
                           ----                  ---------     i     i    i  
C genome_5_8084         76 TTCCCCTGCCAAAACACAAAAATATGTGTAAATGTGCAAATGTGATTTGC 27

  scaffold179|s     324823 AAAATGTGTTTTGGGTATGCTCCA 324846
                           i vv        v i v       
C genome_5_8084         26 GATTTGTGTTTTCGATCTGCTCCA 3

Matrix = 20p43g.matrix
Kimura (with divCpGMod) = 20.85
Transitions / transversions = 1.36 (15/11)
Gap_init rate = 0.04 (6 / 134), avg. gap size = 6.67 (40 / 6)

612 6.90 9.20 0.00 scaffold179|size420366 324759 324845 (95616) C genome_2_20801#DNA (328) 95 1 m_b1815s001i18 49478

  scaffold179|s     324759 AATTTGTGTAACTTTACACAAAAATTTCCTGCCAAAACACAAAAAATGTG 324808
                                      v           v     i                    
C genome_2_2080         95 AATTTGTGTAAATTTACACAAAATTTTCCCGCCAAAACACAAAAAATGTG 46

  scaffold179|s     324809 TA--------AATGCGATTCGCAAAATGTGTTTTGGGTATGCTCC 324845
                             --------         i  i           i          
C genome_2_2080         45 TAAATGTGTAAATGCGATTTGCGAAATGTGTTTTAGGTATGCTCC 1

Matrix = 20p43g.matrix
Kimura (with divCpGMod) = 5.00
Transitions / transversions = 2.00 (4/2)
Gap_init rate = 0.01 (1 / 86), avg. gap size = 8.00 (8 / 1)


969 18.22 7.94 0.00 scaffold179|size420366 324846 325059 (95402) genome_5_8084#DNA 1 231 (319) m_b1815s001i19 49481

  scaffold179|s     324846 AATGGATCAGATCAAAAA-ACAAATCACAAATGGCATTTGCACATTAAGA 324894
                                 v      i    -       i     vi            v v 
  genome_5_8084          1 AATGGAGCAGATCGAAAACACAAATCGCAAATCACATTTGCACATTTACA 50

  scaffold179|s     324895 CAT---TTTTTGTTTTGGCCAGA-AGAATGTGTAGGTTTACACAAAATTG 324940
                              ---   v         vi i- i        ii        v v   
  genome_5_8084         51 CATATTTTTGTGTTTTGGCAGGGGAAAATGTGTAAATTTACACATATTTG 100

  scaffold179|s     324941 TGTAAATTTACACAAATCTTGGTCGATGAGGGGT-------GACCATGTT 324983
                                                   v i      i-------         
  genome_5_8084        101 TGTAAATTTACACAAATCTTGGTCCACGAGGGGCCCTCGTAGACCATGTT 150

  scaffold179|s     324984 TCACAAATTGCAAATCATATTTACACAAA----AAAGTCACCTAAATCAT 325029
                            ii     i       ii           ----v vv v          i
  genome_5_8084        151 TTGCAAATCGCAAATCGCATTTACACAAATCTTTATTTAACCTAAATCAC 200

  scaffold179|s     325030 TCCCTCCTT-CCTTCATCACACGTACTGTAC 325059
                           v   i  v -v  i vi i      v  i  
  genome_5_8084        201 ACCCCCCGTAACTCCCCCGCACGTAATGCAC 231

Matrix = 20p43g.matrix
Kimura (with divCpGMod) = 17.67
Transitions / transversions = 1.17 (21/18)
Gap_init rate = 0.03 (6 / 213), avg. gap size = 2.83 (17 / 6)


454 32.73 5.56 2.07 scaffold179|size420366 325098 325331 (95130) rnd-5_family-390#Unknown 16692 16933 (783) m_b1815s001i20 49482

  scaffold179|s     325098 CCAAAATTGATTGTCTCCTAGAGAGAATCAAAGAGATTCTCTCAACTGGT 325147
                                  v  ivvi  i  v  vivv     i   i     i v vv  i
  rnd-5_family-      16692 CCAAAATAGACACCCTTCTTGATGTCATCAAGGAGGTTCTCCCCAAAGGC 16741

  scaffold179|s     325148 CCCAACAATTAGGATGGGGTGACTGAACACCACTGTTCGTATTACCCTGG 325197
                           i    v  v i v  i i i  iv     v        v     i  i  
  rnd-5_family-      16742 TCCAAAAAATGGCATAGAGCGATGGAACAGCACTGTTCTTATTATCCCGG 16791

  scaffold179|s     325198 GCTAGGAAGGATACAAGAGAATCT---------TTGTCATAAGTTCA-AG 325237
                           v  i vvvii  iv v    i i ---------  v    --v    -vv
  rnd-5_family-      16792 CCTGGTCCAAATGGATGAGAGTTTACGGGTAAGTTTTCAT--TTTCATCC 16839

  scaffold179|s     325238 CTGTATTATCACAAAAAGTCTACTGACAACCCCAATTGCCTGGTTTATG- 325286
                                 v       i   i i  i iviii  v v   i iv  v    -
  rnd-5_family-      16840 CTGTATAATCACAAGAAGCCCACCGGGGGTCCAATTTGTCCTGTGTATGG 16889

  scaffold179|s     325287 --AGTGGAATTCCAAGCAAATCTGGGAGTGCATTAAAGAGAAGATGG 325331
                           -- v   i---          i     viii  i  iv  i      
  rnd-5_family-      16890 CCATTGGG---CCAAGCAAATTTGGGATCATATCAAGCAGGAGATGG 16933

Matrix = 20p43g.matrix
Kimura (with divCpGMod) = 41.68
Transitions / transversions = 1.14 (40/35)
Gap_init rate = 0.04 (9 / 233), avg. gap size = 2.00 (18 / 9)


242 23.54 0.00 1.47 scaffold179|size420366 326170 326238 (94223) C rnd-1_family-354#Unknown (240) 318 251 m_b1815s001i21 49483

  scaffold179|s     326170 AATGTGATCTTTAATTCTAAGAAATTACACCTGGAATGCTCTCATTCCCC 326219
                            ?    -  i  v v   ii i   v ?iv   ? v?    v        
C rnd-1_family-        318 ANTGTG-TCCTTCAGTCTGGGGAATGANGACTGNACNGCTCGCATTCCCC 270

  scaffold179|s     326220 ATTCTGCCAAATGTTGCAT 326238
                            i  i  ?i v  ?i    
C rnd-1_family-        269 ACTCCGCNGATTGNCGCAT 251

Matrix = 20p43g.matrix
Kimura (with divCpGMod) = 27.57
Transitions / transversions = 1.29 (9/7)
Gap_init rate = 0.01 (1 / 68), avg. gap size = 1.00 (1 / 1)


388 4.26 0.00 0.00 scaffold179|size420366 326627 326673 (93788) C genome_1_8676#DNA (220) 47 1 m_b1815s001i22 49484

  scaffold179|s     326627 CACTAATCCTAAATTACTGGGGAATTACTGTGTAATTTGCAACCTAG 326673
                             v                           v                
C genome_1_8676         47 CAGTAATCCTAAATTACTGGGGAATTACTGGGTAATTTGCAACCTAG 1

Matrix = 20p43g.matrix
Kimura (with divCpGMod) = 4.40
Transitions / transversions = 0.00 (0/2)
Gap_init rate = 0.00 (0 / 46), avg. gap size = 0.0 (0 / 0)


731 30.65 5.12 4.05 scaffold179|size420366 326682 327072 (93389) rnd-1_family-1188#Unknown 151 545 (196) m_b1815s001i23 49485

  scaffold179|s     326682 CTGAATCAAAAGTCCCACCT---ATGGCAAACCGCTGCCCTTGAACTTCT 326728
                                  i    iv    i --- vv     v iv i?i      i  v 
  rnd-1_family-        151 CTGAATCGAAAGCGCCACTTCGTAGCGCAAAGCAGTANTCTTGAATTTGT 200

  scaffold179|s     326729 GAGAGTAATATTTCCTGCCATGATTTGGGAATTTGAAATCAGCACCATTA 326778
                             vv    v     i i  viii     v vi??i  i    i-    i 
  rnd-1_family-        201 GACTGTAAAATTTCTTACCCCAGTTTGGCATCNNAAAGTCAGT-CCATCA 249

  scaffold179|s     326779 ATACTAAGAAGGCAGTTACTGCTATTATCATTCTTAAATCTGTTCTTAAG 326828
                           vi  iv  v i   i i     i   i  i  i  ivi?       ii  
  rnd-1_family-        250 CCACCTAGCAAGCAATCACTGCCATTGTCGTTTTTGTGNCTGTTCTCGAG 299

  scaffold179|s     326829 TAAAA-----TCT-GAGACAA--CAGGA--GAACATGA--GAAGCAAAAA 326866
                           i    -----   - i v   --   i -- i -    --   vv     
  rnd-1_family-        300 CAAAACAAGATCTAGGGCCAATTCAGAATAGGA-ATGATCGAATGAAAAA 348

  scaffold179|s     326867 CAAGAATCAAGT-TCAGCAAAGACAAGAAATACTCACAAC--GGTGTTTA 326913
                           v i    v  v -   -------------- v  i  v  --   i  iv
  rnd-1_family-        349 AAGGAATGAATTGTCA--------------TTCTTACCACATGGTATTCT 384

  scaffold179|s     326914 AGTTCTGCAAGGGAATCAATAAAAGACCATACCCACTTCGTGAACATTTT 326963
                            i   i  v  i  v iii i  i i  ?         ivvi  ?i i  
  rnd-1_family-        385 AATTCCGCCAGAGACTTGGTGAAGGGCCNTACCCACTTTCGAAANGTCTT 434

  scaffold179|s     326964 TGGGTCAATGGTTCCACAGGAGCCGCTAACACTGGCACATATGTCAGGCT 327013
                           v       iv i    ivi     v iii  i v     i vi  v??  
  rnd-1_family-        435 GGGGTCAACTGCTCCATCAGAGCCTCCGGCATTTGCACACAAATCCNNCT 484

  scaffold179|s     327014 CAGTGCTGTATAGTTTCATGAACATAAGTGCTCAGAGTAGGTGG--AAGA 327061
                            iii vvi  i v?           v    vi  v iv ii   --    
  rnd-1_family-        485 CGACGGAATACACNTTCATGAACATTAGTGACCACAAGAAATGGAAAAGA 534

  scaffold179|s     327062 ACCAGCCTCCT 327072
                             vv       
  rnd-1_family-        535 ACATGCCTCCT 545

Matrix = 20p43g.matrix
Kimura (with divCpGMod) = 38.33
Transitions / transversions = 1.56 (70/45)
Gap_init rate = 0.06 (25 / 390), avg. gap size = 1.44 (36 / 25)

1286 21.18 0.35 0.00 scaffold179|size420366 326774 327061 (93400) rnd-1_family-974#Unknown 1 289 (0) m_b1815s001i24 49485

  scaffold179|s     326774 CATTAATACTAAGAAGGCAGTTACTGCTATTATCATTCTTAAATCTGTTC 326823
                              i  i   v  i ?     i i  vv ?     iiv? i  i      
  rnd-1_family-          1 CATCAACACTCAGGANGCAGTCATTGAAANTATCACCGNTGAACCTGTTC 50

  scaffold179|s     326824 TTAAGTAAAATCTGAGACAACAGGAGAACATGAGAAGCAAAAACAAGAAT 326873
                            i  i               v i     ?          vi         
  rnd-1_family-         51 TCAAATAAAATCTGAGACAAAAAGAGAANATGAGAAGCATGAACAAGAAT 100

  scaffold179|s     326874 CAAGTTCAGCAAAGACAAGAAATACTCACAAC-GGTGTTTAAGTTCTGCA 326922
                           v    v   ii   ?   i ? ?   i     -vi?ii vv     ?  i
  rnd-1_family-        101 AAAGTACAGTGAAGNCAAAANANACTTACAACTTANACTGCAGTTCNGCG 150

  scaffold179|s     326923 AGGGAATCAATAAAAGACCATACCCACTTCGTGAACATTTTTGGGTCAAT 326972
                            v? vv  i  i  ? i             v    vi i  v       i
  rnd-1_family-        151 ATNGCCTCGATGAANGGCCATACCCACTTCCTGAAGGTCTTGGGGTCAAC 200

  scaffold179|s     326973 GGTTCCACAGGAGCCGCTAACACTGGCACATATGTCAGGCTCAGTGCTGT 327022
                           v i     i?       i?i  viv     i ?     v   v  ?vvi 
  rnd-1_family-        201 TGCTCCACGNGAGCCGCCNGCAGCTGCACACANGTCAGCCTCCGTNGGAT 250

  scaffold179|s     327023 ATAGTTTCATGAACATAAGTGCTCAGAGTAGGTGGAAGA 327061
                            ???         ? vi     i  ?  ?          
  rnd-1_family-        251 ANNNTTTCATGAANAAGAGTGCCCANAGNAGGTGGAAGA 289

Matrix = 20p43g.matrix
Kimura (with divCpGMod) = 25.68
Transitions / transversions = 1.44 (36/25)
Gap_init rate = 0.00 (1 / 287), avg. gap size = 1.00 (1 / 1)


2487 20.17 1.64 1.64 scaffold179|size420366 326914 327402 (93059) C rnd-1_family-798#Unknown (8) 509 21 m_b1815s001i25 49486

  scaffold179|s     326914 AGTTCTGCAAGGGAATCAATAAAAGACCATACCCACTTCGTGAACATTTT 326963
                                        vv  i  i  i i             v    vi i  
C rnd-1_family-        509 AGTTCTGCAAGGGCCTCGATGAAGGGCCATACCCACTTCCTGAAAGTCTT 460

  scaffold179|s     326964 TGGGTCAATGGTTCCACAGGAGCCGCTAACACTGGCACATATGTCAGGCT 327013
                           v       i  i     ?        iii  i v     i       ?  
C rnd-1_family-        459 GGGGTCAACGGCTCCACNGGAGCCGCCGGCATTTGCACACATGTCAGNCT 410

  scaffold179|s     327014 CAGTGCTGTATAGTTTCATGAACATAAGTGCTCAGAGTAGGTGGAAGAAC 327063
                            v    i   ? v            i     i     ? i          
C rnd-1_family-        409 CCGTGCCGTANACTTTCATGAACATGAGTGCCCAGAGNAAGTGGAAGAAC 360

  scaffold179|s     327064 CAGCCTCCTTTTGGCACCAATGCATAGAGAGTCAACTTATTCTGTGCATC 327113
                             v                 ?   ii            i   ii      
C rnd-1_family-        359 CACCCTCCTTTTGGCACCAANGCACGGAGAGTCAACTTGTTCCATGCATC 310

  scaffold179|s     327114 AAGCACAGCAATGGCAGGCTCCCCTTAGAAAGGAGGAAATTGTGCATCTT 327163
                           ?                  v i  v       v v     i i  i    
C rnd-1_family-        309 NAGCACAGCAATGGCAGGCGCTCCGTAGAAAGCACGAAATCGCGCGTCTT 260

  scaffold179|s     327164 CTCGAGAATGCTTACCAAGCTTACCAAGTTTTTGAGGCCCTCTGTTTGGG 327213
                            ?v      v                  i  ?i             iiv 
C rnd-1_family-        259 CNGGAGAATTCTTACCAAGCTTACCAAGCTTNCGAGGCCCTCTGTTCATG 210

  scaffold179|s     327214 AAGAGGTTGCC-AGTCAGTGGACACTCTCCACTGTCGTCAGATTTATGTA 327262
                                v  ?  -  i i       ii             i    iii   
C rnd-1_family-        209 AAGAGTTTNCCGAGCCGGTGGACATCCTCCACTGTCGTCGGATTCGCGTA 160

  scaffold179|s     327263 ATTTGCATTGTATGGTGGATCCACTTCCATTTTCAACAAGGCAGGGTTGT 327312
                           i? ? ?i    vivv      ?iv v     ?   i  v  -    i   
C rnd-1_family-        159 GNTNGNGTTGTTCCTTGGATCNGGTGCCATTNTCAGCACGG-AGGGCTGT 111

  scaffold179|s     327313 CTGTCAGCTGTTGGCAGTCGTTGATCCACCACAAATGTACAACAACGTTG 327362
                           vi   ii    i  v  v ivi   i i  iivi   v vi ------- 
C rnd-1_family-        110 GCGTCGACTGTCGGGAGGCAACGATTCGCCGTCGATGGAGGA-------G 68

  scaffold179|s     327363 CAGATGTATA-------GCAAACCATGACAATGATGAATGGTGTTTG 327402
                           i      ii -------  i  ?? i   i i     v  ii v   
C rnd-1_family-         67 TAGATGTGCACCCATCCGCGAANNACGACGACGATGATTGACGGTTG 21

Matrix = 20p43g.matrix
Kimura (with divCpGMod) = 18.11
Transitions / transversions = 2.03 (65/32)
Gap_init rate = 0.02 (10 / 488), avg. gap size = 1.60 (16 / 10)

934 24.85 5.73 5.43 scaffold179|size420366 327206 327554 (92907) C rnd-1_family-477#Unknown (0) 350 1 m_b1815s001i26 49486

  scaffold179|s     327206 TGTTTGGGAAGAGGTTGCC-AGTCAGTGGACACTCTCCACTGTCGTCAGA 327254
                               iiv      v  ?  -  i i       iiv  ?         i  
C rnd-1_family-        350 TGTTCATGAAGAGCTTNCCNAGCCGGTGGACATCGTCNACTGTCGTCGGA 301

  scaffold179|s     327255 TTTATGTAATTTGCATTGTATGGTGGATCCACTTCCATTTTCAACAAGGC 327304
                              ii   i?   ?i   -? vv      iiv v     v     -   v
C rnd-1_family-        300 TTTGCGTAGNTTGNGTTG-NTCCTGGATCTGGTGCCATTATCAAC-AGGA 253

  scaffold179|s     327305 AGGGTTGTCTGTCAGCTGTTGGCAGTCGTTGATCCACCACAAATGTACAA 327354
                           i  ?   ivi    i       v  v  vi   i i  iivi   v v  
C rnd-1_family-        252 GGGNTTGCGCGTCAACTGTTGGGAGGCGACGATTCGCCGTCGATGGAGAA 203

  scaffold179|s     327355 CAACGTTGCAGATGTATAGCAAACCATGACAATGATGA--------ATGG 327396
                           ------- i      viv  i     i   i i     -------- i  
C rnd-1_family-        202 -------GTAGATGTTCCGCGAACCACGACGACGATGATTGACGGTACGG 160

  scaffold179|s     327397 TGTT--TGTTTGTCTTCAACATTGTG-TGTCATCTCAAAAGAGTGGCTTT 327443
                               --       i   -i i     -    i         v      v 
C rnd-1_family-        159 TGTTCGTGTTTGTTTTC-GCGTTGTGTTGTCGTCTCAAAAGTGTGGCTGT 111

  scaffold179|s     327444 GTGAATGAAATTCACAATCCATACTACCACAATACAATACAGCA-GTGAG 327492
                              -   i   ----ii v v      i       i  iv  ii- i   
C rnd-1_family-        110 GTG-ATGGAAT----GGTACCTACTACTACAATACGATGAAGTGCGCGAG 66

  scaffold179|s     327493 ---GGGTATGATAGTGCACGAGGGATTG--CAGTGAACATTTGAC--ATG 327535
                           ---     i--  v  i  --v v ii --  i iv   i  vv --   
C rnd-1_family-         65 AGAGGGTAC--TATTGTAC--TGTACCGTACAATACACACTTCTCTTATG 20

  scaffold179|s     327536 ATAGCCCCTTCTAGCAAAG 327554
                                v      i  i   
C rnd-1_family-         19 ATAGCACCTTCTGGCGAAG 1

Matrix = 20p43g.matrix
Kimura (with divCpGMod) = 22.34
Transitions / transversions = 1.73 (52/30)
Gap_init rate = 0.08 (27 / 348), avg. gap size = 1.44 (39 / 27)


410 27.49 2.81 4.27 scaffold179|size420366 327556 327840 (92621) C genome_6_9300#DNA (151) 1071 791 m_b1815s001i27 49487

  scaffold179|s     327556 TGCATGAATGGTTAGCAAGGAGCCTAAAACTCAATAGATACCATTTAA-T 327604
                            i  i  v  i       v vi -   i vv-   i        i   - 
C genome_6_9300       1071 TACACGACTGATTAGCAATGCAC-TAAGAGG-AATGGATACCATCTAAAT 1024

  scaffold179|s     327605 CTAATGTAG-AATATGAAATAAAAATTTAGCAAACAATCTTAGATGCTAA 327653
                                i   -  i iv  v       i  vi viv i v  v  vv    
C genome_6_9300       1023 CTAATATAGCAACACTAATTAAAAATCTATTATGGAGTATTTGAATCTAA 974

  scaffold179|s     327654 AGAGATCACATAAGAATATC---AAATTAGATAGTCAAAATAT-TTAGAT 327699
                            v    i---  vv i v  ---   v      v       v -      
C genome_6_9300        973 ACAGATT---TACTAGTTTCGCTAAAATAGATACTCAAAATTTGTTAGAT 927

  scaffold179|s     327700 GTCAAGCCGATGATTTAGAAAAGTGTTCTGGCTAAAAAGG--TTAGAAGA 327747
                           v vi  ivv             i vviv v    i   i --   - vv 
C genome_6_9300        926 CTAGAGTGTATGATTTAGAAAAATCACATTGCTAGAAAAGAATTA-ATCA 878

  scaffold179|s     327748 TCTAACTTAGCAAAATCTAAATCTACCTTAGAAAATTGAATTTCATTGTT 327797
                                   vi-        vv    viv        iv  vv  v i v 
C genome_6_9300        877 TCTAACTTCA-AAAATCTACTTCTAATGTAGAAAATCTAAGATCTTCGAT 829

  scaffold179|s     327798 CATGGCTAAGATATAATTTCATATTGTAGATCATGCAAAAATC 327840
                              v     vv   i      iv i    -----     v   
C genome_6_9300        828 CATTGCTAACCTATGATTTCACCTCGTAG-----GCAAATATC 791

Matrix = 20p43g.matrix
Kimura (with divCpGMod) = 32.68
Transitions / transversions = 0.63 (29/46)
Gap_init rate = 0.06 (17 / 284), avg. gap size = 1.18 (20 / 17)

1056 21.68 10.83 6.31 scaffold179|size420366 327588 328104 (92357) C genome_4_3227#DNA (193) 1054 516 m_b1815s001i28 49487

  scaffold179|s     327588 AATAGATACCATTTA-ATCTAATGTAG-AATATGAAATAAAAATTTAGCA 327635
                              i        i  -       i   -  i iv  v     v i  vi 
C genome_4_3227       1054 AATGGATACCATCTACATCTAATATAGCAACACTAATTAAAACTCTATTA 1005

  scaffold179|s     327636 AACAATCTTAGATGCTAAAGAGATCACATAAGAATATC---AAATTAGAT 327682
                           vi  i v     vv     v    i---  v  i v  ---   v     
C genome_4_3227       1004 TGCAGTATTAGAATCTAAACAGATT---TACGAGTTTCGCTAAAATAGAT 958

  scaffold179|s     327683 AGTCAAAATAT-TTAGATGTCAAGCCGATGATTTAGAAAAGTGTTCTGGC 327731
                            v       v -      v vi  ivv             i vv v    
C genome_4_3227        957 ACTCAAAATTTGTTAGATCTAGAGTGTATGATTTAGAAAAATCATATGGC 908

  scaffold179|s     327732 TAAAAAGG--TTAGAAGATCTAACTTAGCAAAATCTAAATCTACCTTAGA 327779
                             i   i --i  - vv         vi-        vv    viv    
C genome_4_3227        907 TAGAAAAGAACTA-ATCATCTAACTTCA-AAAATCTACTTCTAATGTAGA 860

  scaffold179|s     327780 AAATTGAA-----TT--TCATTG------------TTCATGGCTAAGA-- 327808
                               iv  -----  --      ------------    i v iv  i--
C genome_4_3227        859 AAATCTAAGATCTTTGATCATTGCTAACCTATGATTTCACGTCCTAGGCA 810

  scaffold179|s     327809 --TAT-AATTTCA---------TATT----GTAGATC-----ATGCAAAA 327837
                           --   - i    i---------    ----i      -----i  v v i
C genome_4_3227        809 ACTATCAGTTTCGATCTATTCTTATTCAAAATAGATCTAATCGTGAATAG 760

  scaffold179|s     327838 ATCTTGTGCACATCA---TCTTGATTCTTTCCATTGGGCTTAAATAAATG 327884
                                v ---   v ---        iiv  iv vi            vv
C genome_4_3227        759 ATCTTCT---CATGAAAGTCTTGATTTCGTCTTTAAGGCTTAAATAAAAT 713

  scaffold179|s     327885 GAATATCTATCTATGTGGGCAAATTAATTGGGGATTGATTTTCTTTTGGG 327934
                           iivi i     v v  v      vvv           i           i
C genome_4_3227        712 AGCCACCTATCAAGGTCGGCAAAAATATTGGGGATTGGTTTTCTTTTGGA 663

  scaffold179|s     327935 GAATTAGTTTTCTTTTGGCTTTTGCCAA-CTTCAGTACTATTTTTATTAT 327983
                                              v   i    -    -        i---i  i
C genome_4_3227        662 GAATTAGTTTTCTTTTGGCATTTACCAATCTTC-GTACTATTC---CTAC 617

  scaffold179|s     327984 GTTAAAATGAAAAAAGTATCCGGTTTTCTTTTTGGAGAGTAGTTTTCATT 328033
                             v      - v  i                       v i i   iv  
C genome_4_3227        616 GTGAAAATG-ATAAGGTATCCGGTTTTCTTTTTGGAGATTGGCTTTTCTT 568

  scaffold179|s     328034 TTGGAGATTAGTTTTTATTTTGGAGATTGGCTTTTCTACATTCA--GTTA 328081
                               -------------------             -- i    --i   
C genome_4_3227        567 TTGG-------------------AGATTGGCTTTTC--CGTTCACCATTA 539

  scaffold179|s     328082 AACATAATTAAAAACCAGTCCTG 328104
                             vi         i  i    i 
C genome_4_3227        538 AAGGTAATTAAAAGCCGGTCCCG 516

Matrix = 20p43g.matrix
Kimura (with divCpGMod) = 23.69
Transitions / transversions = 0.98 (52/53)
Gap_init rate = 0.10 (51 / 516), avg. gap size = 1.76 (90 / 51)


6095 15.24 4.27 1.67 scaffold179|size420366 328161 329214 (91247) C rnd-1_family-1197#Unknown (43) 1088 8 m_b1815s001i29 49488

  scaffold179|s     328161 TCCTACACAGCTATCACCGTCTACCATCACGATGAAGCACAAGACATGAC 328210
                               -   i   v -i   i     i         -   vi     ----
C rnd-1_family-       1088 TCCT-CACGGCTCT-GCCGCCTACCGTCACGATGA-GCAAGAGACA---- 1046

  scaffold179|s     328211 TGCGCTCACAACATTGTAACCGTACTCACAA--AAATGCACCAAAACCAC 328258
                           -------       i       i     i  --     vv    i     
C rnd-1_family-       1045 -------ACAACATCGTAACCGCACTCATAANAAAATGGCCCAAGACCAC 1003

  scaffold179|s     328259 ACACAAAA----GTTGAGCATTGGGACAACAATGCAAACATCATATTCAA 328304
                            -      ----       ii         i i  ?        ?     
C rnd-1_family-       1002 A-ACAAAACAAAGTTGAGCGCTGGGACAACGACGCNAACATCATNTTCAA 954

  scaffold179|s     328305 TAAGCACATCGAGTTCGTTGACATTTTCCACACAGAGGACTCTCTAGACC 328354
                           ii   i        i  vi         i    v      ?   vi  v 
C rnd-1_family-        953 CGAGCGCATCGAGTCCGGCGACATTTTCTACACCGAGGACNCTCAGGAAC 904

  scaffold179|s     328355 TCAACAACTTTGATTGCAAGTGCTTCGGCCAATACTGCAACTTCACAACA 328404
                             i       ii  i  i   ?      i i?      i       i  i
C rnd-1_family-        903 TCGACAACTTCAATCGCGAGTNCTTCGGTCGNTACTGCGACTTCACGACG 854

  scaffold179|s     328405 TGCAACAAGATCTACCAAGCACACAAATATCTTTGGGACATGCTTTGGTG 328454
                           i  i                v i   iii    i ?    v   ii vi 
C rnd-1_family-        853 CGCGACAAGATCTACCAAGCTCGCAAGCGTCTTCGNGACAAGCTCCGTCG 804

  scaffold179|s     328455 ATATCAGGAAGGCATCGATCTTGACAAAGACAGGCCAGCCTTCAGGAACA 328504
                              i   v    v        i   i          i             
C rnd-1_family-        803 ATACCAGCAAGGAATCGATCTCGACGAAGACAGGCCGGCCTTCAGGAACA 754

  scaffold179|s     328505 CCACTCCTGACAACAAAGATGAAGACAAGGATGACAAT--GGCCCACAAG 328552
                           v           vii v  i  v   i    ---    --     ?    
C rnd-1_family-        753 ACACTCCTGACACTGACGACGACGACGAGGA---CAATTCGGCCCNCAAG 707

  scaffold179|s     328553 ACCCTCCATCTCCACC---ATTACCTCTACCTCATCGGTGACATGTGAAT 328599
                                  i     v  ---  i      ?  v i?   i   i  i i  
C rnd-1_family-        706 ACCCTCCGTCTCCTCCTCCATCACCTCTNCCGCGNCGGCGACGTGCGGAT 657

  scaffold179|s     328600 CCTGTTGTTGTTCCATCATCTGTCAACAATGACCTAG---GAAAC-TAGA 328645
                                  i  iv i   ii ?   i v ?        ---  i  - ?  
C rnd-1_family-        656 CCTGTTGCTGCGCTATCGCCNGTCGAAANTGACCTAGCAAGAGACCTNGA 607

  scaffold179|s     328646 CACACTCACAATGTCCATTCAGTTCTACCCCAAGGAAGTCAAGATGACTT 328695
                           vi       vi  v v  vv  ?iv   i                 v   
C rnd-1_family-        606 AGCACTCACCGTGACGATGAAGNCGTACTCCAAGGAAGTCAAGATGCCTT 557

  scaffold179|s     328696 GGTTACATGCAACAGCCATCTGGAAAACTGATGGTACTCACGAGCTTGTC 328745
                               i ii   v ii          i        ?  ? i          
C rnd-1_family-        556 GGTTGCGCGCATCGACCATCTGGAAGACTGATGGNACNCGCGAGCTTGTC 507

  scaffold179|s     328746 CT-------------------TTCAGCATAGACAAGTACTTCTTTGATGT 328776
                           i -------------------        v           i  i     
C rnd-1_family-        506 TTCGACTTCCTCGCCTNTCCATTCAGCATCGACAAGTACTTTTTCGATGT 457

  scaffold179|s     328777 GGATGACGATGGCTTGGGCATGCAGTACTCCCTAATGTTGCCCCATGACT 328826
                           ?  i  i      v                ?  ?   i     i      
C rnd-1_family-        456 NGACGATGATGGCATGGGCATGCAGTACTCNCTNATGCTGCCCTATGACT 407

  scaffold179|s     328827 TCTAAAAGGTGGACGGTGAGAACCCATCTCACATGCATCCTGATACGGAA 328876
                               v    iv               iv         i    i       
C rnd-1_family-        406 TCTACAAGGCTGACGGTGAGAACCCACGTCACATGCACCCTGGTACGGAA 357

  scaffold179|s     328877 TCATCCATGCGCGAAGCATGTGCCCAAGTTCACCATGAGAACGACTCCAG 328926
                             i       vi                      i      i        
C rnd-1_family-        356 TCGTCCATGCTTGAAGCATGTGCCCAAGTTCACCGTGAGAATGACTCCAG 307

  scaffold179|s     328927 CTTCAATGGCATCATGTTCGACAAGGTTAGGGTTGGGCCTTTCTCATGGA 328976
                                     i      i       i i               i      
C rnd-1_family-        306 CTTCAATGGCGTCATGTCCGACAAGATCAGGGTTGGGCCTTTCCCATGGA 257

  scaffold179|s     328977 AGGTCAAGACAGCAATTAAGTCTGCCACCCTTCTCACTGATATGGAGAGT 329026
                                i    v     i     i i ?             i         
C rnd-1_family-        256 AGGTCGAGACTGCAATCAAGTCCGTCNCCCTTCTCACTGACATGGAGAGT 207

  scaffold179|s     329027 GACAAGGACTTCTTTTAA-----------CAATGAAAATATCCCACCTGG 329065
                               i      v   v  ----------- i    vi  i          
C rnd-1_family-        206 GACAGGGACTTGTTTGAAGTCCTTCGCGNCGATGACGATGTCCCACCTGG 157

  scaffold179|s     329066 AGCTGAGTTCCAGATCCCATTTGTGGTGTGTGTTGTTCTTGTGGGACAAG 329115
                                             ? v      vi       i  i          
C rnd-1_family-        156 AGCTGAGTTCCAGATCCCNTGTGTGGTTCGTGTTGTCCTCGTGGGACAAG 107

  scaffold179|s     329116 AAAAGTCACATGGGGTTGAGGTGGAGCGTAAGTATACCACTTAAGCACAT 329165
                                         i    i                 v     v  ? i 
C rnd-1_family-        106 AAAAGTCACATGGGATTGAAGTGGAGCGTAAGTATACAACTTACGCNCGT 57

  scaffold179|s     329166 GGTTTTACTCCTCCTCATGGCACCAGAAACCATACGAGGAATGCGCATC 329214
                                           i   ?i          i i    v      v  
C rnd-1_family-         56 GGTTTTACTCCTCCTCGTGGNGCCAGAAACCACATGAGGCATGCGCCTC 8

Matrix = 20p43g.matrix
Kimura (with divCpGMod) = 11.48
Transitions / transversions = 2.43 (112/46)
Gap_init rate = 0.02 (26 / 1053), avg. gap size = 2.42 (63 / 26)


1370 10.24 16.73 1.95 scaffold179|size420366 329257 329525 (90936) rnd-5_family-3092#Unknown 2 309 (195) m_b1815s001i30 49489

  scaffold179|s     329257 CAGATCCATATGCTGCTTTTTGAGGCTTTGCCGCTTTTACT-CCTTTCAC 329305
                                  v            v i     i  v      i ?-       v
  rnd-5_family-          2 CAGATCCCTATGCTGCTTTTGGGGGCTTCGCAGCTTTTGCNGCCTTTCAG 51

  scaffold179|s     329306 CAGTGGCAGATGCA-GCAGCAACAGCATGCTGCAGCACAGGC------TG 329348
                                    i    -    -     ---              ------  
  rnd-5_family-         52 CAGTGGCAGGTGCACGCAG-AACAG---GCTGCAGCACAGGCACAAGCTG 97

  scaffold179|s     329349 AGGCACAAGCTCATCCCCTTTAACGTTGGCATGAATGGTGTCCCATGAGT 329398
                           ?i        i -     i i  -        v           iv    
  rnd-5_family-         98 NAGCACAAGCCC-TCCCCCTCAA-GTTGGCATTAATGGTGTCCCGGGAGT 145

  scaffold179|s     329399 CATTC-----------CCCCAGTTGTAC------------CTC------- 329418
                           i    ----------- i        v ------------   -------
  rnd-5_family-        146 TATTCGTCCGGTGTCCCTCCAGTTGTCCATCCGGTTGACCCTCCTGTCCG 195

  scaffold179|s     329419 -----ATGTGGCTGGGACTGTTCAACTTCCTCCTCCACCTTTTGAGAATA 329463
                           -----?          i     v                   i i     
  rnd-5_family-        196 CCCTGNTGTGGCTGGGGCTGTTGAACTTCCTCCTCCACCTTTCGGGAATA 245

  scaffold179|s     329464 GCCAGCAAAATTACAGCTTCATGGACGACATTCGCGATGACATGTCTATG 329513
                           v          v          v ii                        
  rnd-5_family-        246 TCCAGCAAAATAACAGCTTCATTGGTGACATTCGCGATGACATGTCTATG 295

  scaffold179|s     329514 TCATCAGC--AAGA 329525
                                   --    
  rnd-5_family-        296 TCATCAGCTGAAGA 309

Matrix = 20p43g.matrix
Kimura (with divCpGMod) = 10.02
Transitions / transversions = 1.45 (16/11)
Gap_init rate = 0.05 (14 / 268), avg. gap size = 3.64 (51 / 14)


2395 21.38 7.00 2.43 scaffold179|size420366 329520 330190 (90271) rnd-4_family-1649#Unknown 1 701 (2) m_b1815s001i31 49490

  scaffold179|s     329520 GCAAGACAGGCAACTTGCAAGA--ACTTAACAAATTTTTGCAAGAAAATT 329567
                                          i    i --  v i  --     v  i v      
  rnd-4_family-          1 GCAAGACAGGCAACTCGCAAAAANACGTGAC--ATTTTGGCGATAAAATT 48

  scaffold179|s     329568 TCAGCAAAGTGAAGACTCCTACAATTCTATTGAGTTCCAGGACTCAAACT 329617
                             i  i      v     ?  v      ivi  v  v iv    v     
  rnd-4_family-         49 TCGGCGAAGTGACGACTCNTAAAATTCTGGCGACTTGCGCGACTGAAACT 98

  scaffold179|s     329618 GAAGACATTGAAATCATTCAGGCAAAGAAAGTGAGGGATCATGACTCAAG 329667
                           ? v       vi iv i  i i   v        vii?   i     i  
  rnd-4_family-         99 NACGACATTGTGACGACTCGGACAACGAAAGTGACAANTCACGACTCGAG 148

  scaffold179|s     329668 TGATGACAGATGAGTCTTCAAAATGTTGTAACTGACAACCTGGTGATGAC 329717
                           i  iv   ---     v         i         i   ??  ? iv  
  rnd-4_family-        149 CGACTACA---GAGTCGTCAAAATGTCGTAACTGACGACCNNGTNACTAC 195

  scaffold179|s     329718 CTGCTTAGTCATCAGTTACGACCTGGTGATGACCGACTTAGTTGTCAGTT 329767
                            ?? ??    i     v      i     i    iv vv   i      v
  rnd-4_family-        196 CNNCNNAGTCGTCAGTGACGACCCGGTGACGACCACCAGAGTCGTCAGTG 245

  scaffold179|s     329768 ACGACCAGGTGACAACTCTGGTGGTTGTCAGTTAAGACCAAGTGACAACA 329817
                                 ?  i   i  v ii -i  i   i?   v    v      i  v
  rnd-4_family-        246 ACGACCNGGCGACGACACCAG-AGTCGTCGNTTACGACCCAGTGACGACC 294

  scaffold179|s     329818 CCCAGAGTCGTCAGTAAAGATACTCTGACAATTGCAAGACATAGAGTCCT 329867
                           v             ?v v  ivivv    i ii  ------i      v 
  rnd-4_family-        295 ACCAGAGTCGTCAGNTACGACCTAGTGACGACCGC------CAGAGTCGT 338

  scaffold179|s     329868 AAG--ACCACTTGATG---ACCCTCAGA-G---CTGT--CAGTT-ACGAC 329905
                           v  --  v  ii i  ---   ?i   i- ---    --  ii -     
  rnd-4_family-        339 CAGTTACGACCCGGTGACTACCNCCAGGTGACCCTGTGACAACTGACGAC 388

  scaffold179|s     329906 C--TT--------GTGACGACCC----TCA--GA-GCCATCAGT------ 329932
                            --  --------  ?       ----  v--  - ?     ? ------
  rnd-4_family-        389 CCATTNNTCGTCAGTNACGACCCANTTTCCTTGATGNCATCANTTGGTCC 438

  scaffold179|s     329933 TATGACCAAGTGAGGACCCTCAGAGTCGTAAGTTATGACCCCATGACAAC 329982
                             v     i    v    i? v       vv    i    v?i    i  
  rnd-4_family-        439 TAGGACCAGGTGATGACCTNCTGAGTCGTCTGTTACGACCANGTGACGAC 488

  scaffold179|s     329983 CTACAGAGTCATCAGTTACAAGCTGCTGACAACCCCC-CAG-----AGTT 330026
                            ii       i  i     i v v -    i    ? -v  -----    
  rnd-4_family-        489 CCGCAGAGTCGTCGGTTACGACCAG-TGACGACCCNCGGAGTCGTCAGTT 537

  scaffold179|s     330027 GACGACCTGCCAATGAC--CCATTTGTTGTCAGTTAAAGAATTAACTGAC 330074
                           iv    vv vii i   --   -vv  i                      
  rnd-4_family-        538 ATCGACAAGGTGACGACCNCCA-GAGTCGTCAGTTAAAGAATTAACTGAC 586

  scaffold179|s     330075 GACTTGGATGACCCAACTGATGACAAGTCATGCTTGGATTATTTTTGTTG 330124
                               i   i           i         i vii   i  i   v  i 
  rnd-4_family-        587 GACTCGGACGACCCAACTGACGACAAGTCACGACCGGACTACTTTGGTCG 636

  scaffold179|s     330125 TGACTGAAGTGATGACTCTATCCAAGTTTAATTG--GAAAAAGGTAGATA 330172
                                       i      vv  i iv   v i --i     ---     
  rnd-4_family-        637 TGACTGAAGTGACGACTCTCGCCGAAATTATTCGCTAAAAAA---AGATA 683

  scaffold179|s     330173 TTTTGAGTGAGTTGCCTG 330190
                               vi i          
  rnd-4_family-        684 TTTTTGGCGAGTTGCCTG 701

Matrix = 20p43g.matrix
Kimura (with divCpGMod) = 17.79
Transitions / transversions = 1.37 (81/59)
Gap_init rate = 0.05 (34 / 670), avg. gap size = 1.88 (64 / 34)


987 13.98 5.91 4.88 scaffold179|size420366 330196 330398 (90063) rnd-5_family-3092#Unknown 300 504 (0) m_b1815s001i32 49491

  scaffold179|s     330196 CAGCTGAAGACACTGCAAGACATCTACG---TCAGCAGTGCTACACTCAT 330242
                                     ---------  i      ---  i?   i v   i   i 
  rnd-5_family-        300 CAGCTGAAGA---------ACGTCTACGNCGTCGNCAGCGGTACGCTCGT 340

  scaffold179|s     330243 ACACTCACTTGGATTAGGTCCAAGAACAAGCACTGCA-TGTTTGTGACAA 330291
                                    v   i       i     i  v  iv  -   ?i  ??ii 
  rnd-5_family-        341 ACACTCACTAGGACTAGGTCCGAGAACGAGGACCCCACTGTNCGTNNTGA 390

  scaffold179|s     330292 TGCCAACAGCCTTTAGAGACATCATGTCTTGATGTGGTCTTTTAATTGTG 330341
                             ?                 i           i   v i     ? i   
  rnd-5_family-        391 TGNCAACAGCCTTTAGAGACGTCATGTCTTGACGTGTTTTTTTANTCGTG 440

  scaffold179|s     330342 AAGTCTTGTGTACTTCTATTATATTTGTCTACAGATAGGTA--ATT-ACA 330388
                                ?  i           - v  i        i   iv --   -   
  rnd-5_family-        441 AAGTCNTGCGTACTTCTATT-TCTTCGTCTACAGGTAGAGATTATTAACA 489

  scaffold179|s     330389 -----GTACTCTAGC 330398
                           -----          
  rnd-5_family-        490 CAGTTGTACTCTAGC 504

Matrix = 20p43g.matrix
Kimura (with divCpGMod) = 8.74
Transitions / transversions = 2.86 (20/7)
Gap_init rate = 0.07 (15 / 202), avg. gap size = 1.47 (22 / 15)


333 12.29 0.00 3.51 scaffold179|size420366 330397 330455 (90006) rnd-5_family-4207#Unknown 603 659 (0) m_b1815s001i33 49492

  scaffold179|s     330397 GCTACAAACTCTGTTAGGGAAAATTATCAGCTAAAAAATAAACTTAGTTC 330446
                            ?  i    v? i --  i      i                 v      
  rnd-5_family-        603 GNTATAAACGNTAT--GGAAAAATTGTCAGCTAAAAAATAAACGTAGTTC 650

  scaffold179|s     330447 CCTGAATCC 330455
                                 i  
  rnd-5_family-        651 CCTGAACCC 659

Matrix = 20p43g.matrix
Kimura (with divCpGMod) = 14.19
Transitions / transversions = 2.50 (5/2)
Gap_init rate = 0.03 (2 / 58), avg. gap size = 1.00 (2 / 2)


2703 9.10 1.51 3.07 scaffold179|size420366 330500 330896 (89565) C genome_5_5679#DNA (0) 435 45 m_b1815s001i34 49493

  scaffold179|s     330500 AAACCCGGTTTTTAAGTGCCACCAGTG-ATAAGTGC-TGCGGAGCTAATT 330547
                                      v  i     i  i   -   i    -ii           
C genome_5_5679        435 AAACCCGGTTTATAGGTGCCGCCGGTGTATAGGTGCACACGGAGCTAATT 386

  scaffold179|s     330548 CCATGTACATTTGTGATTTTTTGTTATTTAAACCCCCAAATGGACCTAAA 330597
                                       v        i v                          
C genome_5_5679        385 CCATGTACATTTTTGATTTTTCGGTATTTAAACCCCCAAATGGACCTAAA 336

  scaffold179|s     330598 ACCATCAAGGATA---CGCCCTTCTCAACACCAATTTCGCCCACATGTAT 330644
                                     i  ---iv       i    v      -     i      
C genome_5_5679        335 ACCATCAAGGGTAGTTTCCCCTTCTTAACAGCAATTT-GCCCATATGTAT 287

  scaffold179|s     330645 CGCTCC-TGTGACTCCAGATAGTTGCCAAGAAACCTCTGATGCTGTCGGA 330693
                                 -i       vi          i         i   v        
C genome_5_5679        286 CGCTCCGCGTGACTCGGGATAGTTGCCGAGAAACCTCCGATTCTGTCGGA 237

  scaffold179|s     330694 AGACACCATACAACTCACGCACATGGTGGATGGGTGGTCAAGGTGTGGCC 330743
                                   i       i             i            v    v 
C genome_5_5679        236 AGACACCACACAACTCGCGCACATGGTGGACGGGTGGTCAAGGGGTGGAC 187

  scaffold179|s     330744 AGTATGGAAGATGAATGGAGGCAAAATGGCGGGAGGGGTACAACATGGCT 330793
                             i        vv                              i ----v
C genome_5_5679        186 AGCATGGAAGAGCAATGGAGGCAAAATGGCGGGAGGGGTACAATA----A 141

  scaffold179|s     330794 GGCTACCTGGAGGTAAATAGGGTATGGTAAGTTGTAAACGATACCAATAA 330843
                                               -----                         
C genome_5_5679        140 GGCTACCTGGAGGTAAATAG-----GGTAAGTTGTAAACGATACCAATAA 96

  scaffold179|s     330844 TTTTTCATTGTGTTAAAGATGCTGTAACTTGTGCCGGATTATAAGTTCCA 330893
                                   i        i    --       i                  
C genome_5_5679         95 TTTTTCATCGTGTTAAAAATGC--TAACTTGCGCCGGATTATAAGTTCCA 48

  scaffold179|s     330894 CCA 330896
                              
C genome_5_5679         47 CCA 45

Matrix = 20p43g.matrix
Kimura (with divCpGMod) = 7.09
Transitions / transversions = 1.92 (23/12)
Gap_init rate = 0.04 (16 / 396), avg. gap size = 1.12 (18 / 16)


1124 10.58 0.44 13.30 scaffold179|size420366 330899 331127 (89334) C rnd-2_family-88#Unknown (36) 973 771 m_b1815s001i35 49494

  scaffold179|s     330899 ATCAAGATTTTTTCAAAATCTTAGCTGTATTGGAAAGTGAGCCCTTTTTC 330948
                                                   i           v       i    -
C rnd-2_family-        973 ATCAAGATTTTTTCAAAATCTTAGTTGTATTGGAAACTGAGCCCCTTTT- 925

  scaffold179|s     330949 TCCTTCTTCTCCTTGTCCCTCTTCTTCTTCCGTGAGACAGTTTTT-CACT 330997
                           --------------------------    v              -    
C rnd-2_family-        924 --------------------------CTTCAGTGAGACAGTTTTTTCACT 901

  scaffold179|s     330998 TTTTGCCAAAATAGGTACTTCCAAATAAGTTGATGATAACTTACCTGTAA 331047
                                   ?  i        v vivv   i     vi             
C rnd-2_family-        900 TTTTGCCANAACAGGTACTTACCGTGAAGCTGATGTCAACTTACCTGTAA 851

  scaffold179|s     331048 ATAATTAATTTTTAGGGATGACGTACATGGGTAGTCATGATGTTTTGATC 331097
                                 ?      v vvvv                   v           
C rnd-2_family-        850 ATAATTNATTTTTCGCTTGGACGTACATGGGTAGTCATCATGTTTTGATC 801

  scaffold179|s     331098 TCTGTTTACCTTTAAAATTATATCTTATTT 331127
                            ?  ii                        
C rnd-2_family-        800 TNTGCCTACCTTTAAAATTATATCTTATTT 771

Matrix = 20p43g.matrix
Kimura (with divCpGMod) = 10.85
Transitions / transversions = 0.62 (8/13)
Gap_init rate = 0.12 (28 / 228), avg. gap size = 1.00 (28 / 28)

1323 3.61 0.60 0.00 scaffold179|size420366 330980 331145 (89316) C rnd-1_family-53#Unknown (0) 193 27 m_b1815s001i36 49494

  scaffold179|s     330980 GTGAGACAGTTTTT-CACTTTTTGCCAAAATAGGTACTTCCAAATAAGTT 331028
                                         -               i        ? v        
C rnd-1_family-        193 GTGAGACAGTTTTTTCACTTTTTGCCAAAACAGGTACTTNCCAATAAGTT 144

  scaffold179|s     331029 GATGATAACTTACCTGTAAATAATTAATTTTTAGGGATGACGTACATGGG 331078
                               ?v                          v   i             
C rnd-1_family-        143 GATGNGAACTTACCTGTAAATAATTAATTTTTCGGGGTGACGTACATGGG 94

  scaffold179|s     331079 TAGTCATGATGTTTTGATCTCTGTTTACCTTTAAAATTATATCTTATTTC 331128
                                                                             
C rnd-1_family-         93 TAGTCATGATGTTTTGATCTCTGTTTACCTTTAAAATTATATCTTATTTC 44

  scaffold179|s     331129 AACAAAAATGTGCGCGA 331145
                                     v      
C rnd-1_family-         43 AACAAAAATGGGCGCGA 27

Matrix = 20p43g.matrix
Kimura (with divCpGMod) = 3.75
Transitions / transversions = 0.50 (2/4)
Gap_init rate = 0.01 (1 / 165), avg. gap size = 1.00 (1 / 1)


1160 9.59 15.08 0.44 scaffold179|size420366 330980 331178 (89283) rnd-1_family-26#Unknown 1 228 (96) m_b1815s001i37 49495

  scaffold179|s     330980 GTGAGACAGTTTTT-CACTTTTTGCCAAAATAGGTACTTCCA-AATAAGT 331027
                                         -            v  i           - i    i
  rnd-1_family-          1 GTGAGACAGTTTTTTCACTTTTTGCCATAACAGGTACTTCCACAGTAAGC 50

  scaffold179|s     331028 TGATGATAACTTACCTGTAAATAATTAATTTTTAGGGATGACGTACATGG 331077
                            ? v vv                          v   v            
  rnd-1_family-         51 TNAAGCGAACTTACCTGTAAATAATTAATTTTTCGGGTTGACGTACATGG 100

  scaffold179|s     331078 GTAGTCATGATGTTTTGATCTCTGTTTACCTTTAAAATTATATCTTATTT 331127
                                   v                                         
  rnd-1_family-        101 GTAGTCATCATGTTTTGATCTCTGTTTACCTTTAAAATTATATCTTATTT 150

  scaffold179|s     331128 CAACAA----------------------------AAATGTGCGCGAGACA 331149
                              v  ----------------------------i  - i       i i
  rnd-1_family-        151 CAAAAATGGGCGCGTTCGCGTGCGAGGCGCGCGCGAA-GCGCGCGAGGCG 199

  scaffold179|s     331150 CACGTGCCCATTTACAAGTCAGCATAGAC 331178
                               i            v v   i     
  rnd-1_family-        200 CACGCGCCCATTTACAACTAAGCGTAGAC 228

Matrix = 20p43g.matrix
Kimura (with divCpGMod) = 7.75
Transitions / transversions = 0.90 (9/10)
Gap_init rate = 0.02 (4 / 198), avg. gap size = 7.75 (31 / 4)


3253 5.33 1.65 2.38 scaffold179|size420366 331181 331603 (88858) C genome_4_21158#DNA (0) 421 2 m_b1815s001i38 49496

  scaffold179|s     331181 CTGTATGTCACGGTCTTTAGGATCCCACGGATTATAAGATATGGTTTGCC 331230
                            i    i                                    v      
C genome_4_2115        421 CCGTATATCACGGTCTTTAGGATCCCACGGATTATAAGATATGTTTTGCC 372

  scaffold179|s     331231 GATTTTGCTGACATATGTATTTTTCAGCTAATAAAACAACCCCGGATGCT 331280
                                         v               i      i        i i 
C genome_4_2115        371 GATTTTGCTGACATTTGTATTTTTCAGCTAGTAAAACGACCCCGGACGTT 322

  scaffold179|s     331281 CTAAACCCTTTATGGTTAGACTCACCTTTCTGACAGCAACATGCCAAT-T 331329
                                                                    i   v  - 
C genome_4_2115        321 CTAAACCCTTTATGGTTAGACTCACCTTTCTGACAGCAACACGCCCATGT 272

  scaffold179|s     331330 GGTTTGCTCCCTGTGATTCCACATGGTTGCCAAGAAACTTCCGATGTCCG 331379
                               i                          i                  
C genome_4_2115        271 GGTTCGCTCCCTGTGATTCCACATGGTTGCCGAGAAACTTCCGATGTCCG 222

  scaffold179|s     331380 AGAAAGTCACCACACATCTCGAGCACATGGTGGAGGGGTGAAGAGCACGG 331429
                                                                     v     - 
C genome_4_2115        221 AGAAAGTCACCACACATCTCGAGCACATGGTGGAGGGGTGAACAGCAC-G 173

  scaffold179|s     331430 GCGAAGCAAGAGAAGTGAAATTGTGTGAGGAAAAATATGGTACAATAAGG 331479
                                                  i---------                 
C genome_4_2115        172 GCGAAGCAAGAGAAGTGAAATTGC---------AATATGGTACAATAAGG 132

  scaffold179|s     331480 CTACCTTGACGTAAATAAGAAAGATACTATTA-TTTTTCTTGTGCTGGCA 331528
                                 ii v       i              -       i         
C genome_4_2115        131 CTACCTCAAAGTAAATAGGAAAGATACTATTATTTTTTCTCGTGCTGGCA 82

  scaffold179|s     331529 TCACTAGCTTTGCAAAGATTATAAGATA-TTTTTATAGTATCTTTTGACA 331577
                                                       -      v              
C genome_4_2115         81 TCACTAGCTTTGCAAAGATTATAAGATATTTTTTAAAGTATCTTTTGACA 32

  scaffold179|s     331578 TTTTGGAGATCTTAAAGAC----ATATACG 331603
                                 i    i       ----       
C genome_4_2115         31 TTTTGGGGATCCTAAAGACCGTGATATACG 2

Matrix = 20p43g.matrix
Kimura (with divCpGMod) = 3.91
Transitions / transversions = 2.67 (16/6)
Gap_init rate = 0.03 (14 / 422), avg. gap size = 1.21 (17 / 14)


495 15.62 3.09 1.01 scaffold179|size420366 331594 331690 (88771) C rnd-1_family-73#Unknown (51) 108 10 m_b1815s001i39 49497

  scaffold179|s     331594 GACATA-TACGATA-GTCACTTTATGTATAAACCTAGGGCTTCCTCTGTT 331641
                            i    -     i - i        v -    vv  v v          i
C rnd-1_family-        108 GGCATACTACGACAAGCCACTTTATTT-TAAAAGTACGTCTTCCTCTGTC 60

  scaffold179|s     331642 TCTACGAATCGCGTTCTTTTTAGCTCGC-ACAAAAAATCTCGCAGTGGCT 331690
                                i      i    v i        -           i    i    
C rnd-1_family-         59 TCTACAAATCGCATTCTGTCTAGCTCGCTACAAAAAATCTTGCAGCGGCT 10

Matrix = 20p43g.matrix
Kimura (with divCpGMod) = 16.49
Transitions / transversions = 1.50 (9/6)
Gap_init rate = 0.04 (4 / 96), avg. gap size = 1.00 (4 / 4)


550 12.94 1.18 0.00 scaffold179|size420366 331606 331690 (88771) rnd-1_family-26#Unknown 230 315 (9) m_b1815s001i40 49498

  scaffold179|s     331606 AGTCACTTTATGTATAAACCTAGGGCTTCCTCTGTTTCTACGAATCGCGT 331655
                             i        v v        v i                    i  i 
  rnd-1_family-        230 AGCCACTTTATTTTTAAACCTACGACTTCCTCTGTTTCTACGAATTGCAT 279

  scaffold179|s     331656 TCTTTTTAGCTCGC-ACAAAAAATCTCGCAGTGGCT 331690
                              v i        -           i    i    
  rnd-1_family-        280 TCTGTCTAGCTCGCTACAAAAAATCTTGCAGCGGCT 315

Matrix = 20p43g.matrix
Kimura (with divCpGMod) = 13.04
Transitions / transversions = 1.75 (7/4)
Gap_init rate = 0.01 (1 / 84), avg. gap size = 1.00 (1 / 1)


18 0.00 0.00 0.00 scaffold179|size420366 332928 332949 (87512) (TTG)n#Simple_repeat 1 22 (0) m_b1815s252i1 49499

  scaffold179|s     332928 TTGTTGTTGTTGTTGTTGTTGT 332949
                                                 
  (TTG)n#Simple          1 TTGTTGTTGTTGTTGTTGTTGT 22

Matrix = Unknown
Transitions / transversions = 1.00 (0/0)
Gap_init rate = 0.00 (0 / 21), avg. gap size = 0.0 (0 / 0)


300 30.12 5.36 5.65 scaffold179|size420366 336142 336514 (83947) rnd-5_family-1093#Unknown 3757 4128 (2986) m_b1815s001i41 49500

  scaffold179|s     336142 TCTTCTGCCGATTCTGTCCCTGGGCTCATCAAGTTCCGCAAGGCATGAAT 336191
                            ?  v          v?    iv ii  i  v  i  v     v   -i 
  rnd-5_family-       3757 TNTTGTGCCGATTCTCNCCCTACGTCCACCACGTCCCCCAAGGGATG-GT 3805

  scaffold179|s     336192 CTCAAAAA---GGAAAACCCCCATCTCGTATGGGATGGTTCTACAAAAAT 336238
                            v    i --- ?    --vi i i v  v     i        ?   --
  rnd-5_family-       3806 CACAAAGAACGGNAAAA--GTCGTTTGGTCTGGGACGGTTCTACNAAA-- 3851

  scaffold179|s     336239 GTCTGCTGAT--GATGAAGTC---ATGAAAGAGGACGTAGACATGAGCCT 336283
                           --  - v  i--  i     ?---     v  ?iv ii     iv vvvv
  rnd-5_family-       3852 --CT-CGGACCAGACGAAGTNGTGATGAACGANATCACAGACACCACGAA 3898

  scaffold179|s     336284 CGAACCAGAAATCACCTTTTGAAACTC---AC-TCGATGATTTC--CTTG 336327
                                  vvvi ?  v   v vi  v ---  -   ?vv?i i --   v
  rnd-5_family-       3899 CGAACCATCCGTNACATTTGGCGACACAAAACATCGNGCNCTCCGNCTTC 3948

  scaffold179|s     336328 TTGAAATATATAATCAACGGATCACTTACCTCGAC-CAGGAACTCC--TG 336374
                             ----  i vv i  --    v     i i    - ? ii i i --  
  rnd-5_family-       3949 TT----TACAATACCA--GGATAACTTATCCCGACACNGAGATTTCGTTG 3992

  scaffold179|s     336375 CTCTGCGCCGCTGATATCAAGGCCTGTTTTTGATTCCCTTTCATAAACCC 336424
                           vi? i  -  --  i  v  iv ?  i   i v v   viv?? vv ?  
  rnd-5_family-       3993 GCNTACG-CG--GACATAAAATCNTGCTTTCGCTACCCACGNNTTCANCC 4039

  scaffold179|s     336425 AGATGCCTGCTGTGCTTTCAGCTTTGTAAT--TGATTTTATGGATGCCTT 336472
                           v    i vv v v  v  ii ?   v i  --iv  i --i  --  i  
  rnd-5_family-       4040 CGATGTCGTCGGAGCATTTGGNTTTTTGATGCCCATCT--CGG--GCTTT 4085

  scaffold179|s     336473 ATGT-ATTTCAACTGCCATGGTTTTTGGTTATATCGCCAGCGC 336514
                             v -v ii    i  v     i  i  v vii ?vi      
  rnd-5_family-       4086 ATTTCCTCCCAACCGCAATGGTCTTCGGATCCGTNCTCAGCGC 4128

Matrix = 20p43g.matrix
Kimura (with divCpGMod) = 36.28
Transitions / transversions = 0.96 (52/54)
Gap_init rate = 0.08 (31 / 372), avg. gap size = 1.32 (41 / 31)


252 26.53 1.01 1.01 scaffold179|size420366 338378 338476 (81985) rnd-5_family-1093#Unknown 5993 6091 (1023) m_b1815s001i42 49500

  scaffold179|s     338378 GACCTTATCATTTTTGCAAGAGAGGTTGGGCCAAGAGCGGCAGAGATCGT 338427
                              v v     iv ?v  ?    ii    v  vv ?  i  v       i
  rnd-5_family-       5993 GACATAATCATCGTNTCANGAGAAATTGGTCCTCGNGCAGCCGAGATCGC 6042

  scaffold179|s     338428 CCAACAGACAAAAACA-AAGGCTGACTATCACAAATACCCCAGCGGTTGC 338476
                           ?   v  -  v  ii -   v i  ?     ii ?  i  vvv    i  
  rnd-5_family-       6043 NCAAAAG-CACAAGTATAAGCCCGANTATCATGANTATCCGTCCGGTCGC 6091

Matrix = 20p43g.matrix
Kimura (with divCpGMod) = 30.95
Transitions / transversions = 0.86 (12/14)
Gap_init rate = 0.02 (2 / 98), avg. gap size = 1.00 (2 / 2)


366 31.21 1.27 0.00 scaffold179|size420366 338856 339012 (81449) rnd-5_family-1093#Unknown 6470 6628 (486) m_b1815s001i43 49500

  scaffold179|s     338856 TTTTGGCCCATTCACTCAGCGTCTGGGCTGCCGTTCT-CTCTCAGAAGCA 338904
                              iv  v     ?  vv i  ?   v i      i -   ivv     ?
  rnd-5_family-       6470 TTTCTGCGCATTCNCTGCGTGTNTGGCCCGCCGTTTTGCTCCACGAAGCN 6519

  scaffold179|s     338905 GAAAAAGATCGAGATTACATCAAACTCCGTCTCCGTCGGCTAAGCGAATC 338954
                            i   ii  viv  i         vvv  v      i  i i     v  
  rnd-5_family-       6520 GGAAAGAATGATGACTACATCAAAAAACGACTCCGTTGGTTGAGCGATTC 6569

  scaffold179|s     338955 ATACTGCATCTATCTTTGCAATACAAAAG-CACTGGCTTGACAACACAAC 339003
                           v  ii  vv?  i  ii vi    ?vvi - v  ?  ?vvi     i  i
  rnd-5_family-       6570 TTATCGCCGNTACCTCCGAGATACNTCGGTCTCTNGCNGCGCAACATAAT 6619

  scaffold179|s     339004 GGTACCTTA 339012
                             ii v   
  rnd-5_family-       6620 GGCGCATTA 6628

Matrix = 20p43g.matrix
Kimura (with divCpGMod) = 36.88
Transitions / transversions = 1.04 (25/24)
Gap_init rate = 0.01 (2 / 156), avg. gap size = 1.00 (2 / 2)


1825 5.78 0.00 0.00 scaffold179|size420366 339701 339925 (80536) C rnd-4_family-69#LTR/Copia (1190) 270 46 m_b1815s001i44 49501

  scaffold179|s     339701 TGAAAATATTTGGCAGTACCTGGTGGTACTTGAACTATAGGAAGTAGTAT 339750
                                   v                          v     ?        
C rnd-4_family-        270 TGAAAATAGTTGGCAGTACCTGGTGGTACTTGAACAATAGGNAGTAGTAT 221

  scaffold179|s     339751 GACTAAAATACTTCATGCAGCGAGGGCCTGGCTTGGCCCCCTTGACACTG 339800
                            i   v         i       v                          
C rnd-4_family-        220 GGCTATAATACTTCACGCAGCGATGGCCTGGCTTGGCCCCCTTGACACTG 171

  scaffold179|s     339801 GCTTGTGTCCAAGAGAGGAGACTTATTTTAATATTATGGCTAAGATTGTC 339850
                                   v                    iv           v       
C rnd-4_family-        170 GCTTGTGTACAAGAGAGGAGACTTATTTTGTTATTATGGCTATGATTGTC 121

  scaffold179|s     339851 TAAAACTACACAATCAACAATCAGCCAGTATTGTACACATGTACCCTACT 339900
                            i                                                
C rnd-4_family-        120 TGAAACTACACAATCAACAATCAGCCAGTATTGTACACATGTACCCTACT 71

  scaffold179|s     339901 AGTACGTGATGCATCAGGGATGCAA 339925
                                    v      v        
C rnd-4_family-         70 AGTACGTGAAGCATCACGGATGCAA 46

Matrix = 20p43g.matrix
Kimura (with divCpGMod) = 5.61
Transitions / transversions = 0.44 (4/9)
Gap_init rate = 0.00 (0 / 224), avg. gap size = 0.0 (0 / 0)


22 21.22 4.62 0.00 scaffold179|size420366 339932 339996 (80465) (CACGAT)n#Simple_repeat 1 68 (0) m_b1815s252i2 49502

  scaffold179|s     339932 CACAATCAAGAACACTA-CGTGATCAAGATCATGATC-CGGGCACGATCA 339979
                              i    v  v   v - ii     v     i    -  iv        
  (CACGAT)n#Sim          1 CACGATCACGATCACGATCACGATCACGATCACGATCACGATCACGATCA 50

  scaffold179|s     339980 CGAACA-GATCAAGATCA 339996
                              v  -     v     
  (CACGAT)n#Sim         51 CGATCACGATCACGATCA 68

Matrix = Unknown
Transitions / transversions = 0.71 (5/7)
Gap_init rate = 0.05 (3 / 64), avg. gap size = 1.00 (3 / 3)


344 12.50 0.00 0.00 scaffold179|size420366 339997 340044 (80417) C rnd-4_family-69#LTR/Copia (1412) 48 1 m_b1815s001i45 49501

  scaffold179|s     339997 CGACTATGGCATGGTTGTGACCACACAAATGTCATGGATACGTTTTCT 340044
                            i    v        i             i    i      v      
C rnd-4_family-         48 CAACTAAGGCATGGTCGTGACCACACAAACGTCACGGATACCTTTTCT 1

Matrix = 20p43g.matrix
Kimura (with divCpGMod) = 7.21
Transitions / transversions = 2.00 (4/2)
Gap_init rate = 0.00 (0 / 47), avg. gap size = 0.0 (0 / 0)


987 3.19 0.75 5.51 scaffold179|size420366 340046 340178 (80283) rnd-5_family-719#Unknown 1 127 (0) m_b1815s001i46 49503

  scaffold179|s     340046 AGTCCCCTCAAACTTATTCAT-GGTCCTCATGAACTAAGTTTGCAAAAAG 340094
                                                -     i                      
  rnd-5_family-          1 AGTCCCCTCAAACTTATTCATTGGTCCCCATGAACTAAGTTTGCAAAAAG 50

  scaffold179|s     340095 GTACTACAACAAAACCCCAGACAACTTAAAAGTTATCATAAATGTCATAG 340144
                                  i         i               i                
  rnd-5_family-         51 GTACTACGACAAAACCCTAGACAACTTAAAAGTCATCATAAATGTCATAG 100

  scaffold179|s     340145 AGAATTTCACCAACTATCAACTATGCGCTTCCTC 340178
                                     -------                 
  rnd-5_family-        101 AGAATTTCAC-------CAACTATGCGCTTCCTC 127

Matrix = 20p43g.matrix
Kimura (with divCpGMod) = 2.52
Transitions / transversions = 1.00 (4/0)
Gap_init rate = 0.06 (8 / 132), avg. gap size = 1.00 (8 / 8)


4014 4.03 0.42 0.00 scaffold179|size420366 342217 342687 (77774) C rnd-4_family-69#LTR/Copia (963) 497 25 m_b1815s001i47 49504

  scaffold179|s     342217 CCTCAGCAATTGCATCACTTGATTGATCTGCAGACTATGTGCAAAAACAC 342266
                                 i v   v                       i             
C rnd-4_family-        497 CCTCAGTACTTGAATCACTTGATTGATCTGCAGACTGTGTGCAAAAACAC 448

  scaffold179|s     342267 ACAACAGCTGGAACTCCCG-AATATACCTTCCCACTCCAATAGTATTAAA 342315
                                              -                              
C rnd-4_family-        447 ACAACAGCTGGAACTCCCGGAATATACCTTCCCACTCCAATAGTATTAAA 398

  scaffold179|s     342316 ACTCACGGGAGGCAAAAATATCACTTGCTTGCGACCTGATCTGCACTGGA 342365
                                                          i                  
C rnd-4_family-        397 ACTCACGGGAGGCAAAAATATCACTTGCTTGTGACCTGATCTGCACTGGA 348

  scaffold179|s     342366 CTTCAAACACCAAACAAAATCCTGGTTCCCTGAACTCTCTGTACTTTAGG 342415
                                              i                 i            
C rnd-4_family-        347 CTTCAAACACCAAACAAAACCCTGGTTCCCTGAACTCCCTGTACTTTAGG 298

  scaffold179|s     342416 GGCAATAGAGTCTTGGGTCTGATAAACTGAAAATAGTTGGCAGTACCTGG 342465
                                                                             
C rnd-4_family-        297 GGCAATAGAGTCTTGGGTCTGATAAACTGAAAATAGTTGGCAGTACCTGG 248

  scaffold179|s     342466 TGGTACTTAAACAATAGGTAGTAGTATGGCTATAATACCTCACGCAGTGA 342515
                                   i         ?                   i        i  
C rnd-4_family-        247 TGGTACTTGAACAATAGGNAGTAGTATGGCTATAATACTTCACGCAGCGA 198

  scaffold179|s     342516 TGGCCTGGCTTGG-CCCCTTGACACTGGCTTGTGTACAAGAGAGGAGACT 342564
                                        -                                    
C rnd-4_family-        197 TGGCCTGGCTTGGCCCCCTTGACACTGGCTTGTGTACAAGAGAGGAGACT 148

  scaffold179|s     342565 TATTTTGTTATTATGGCTATGATTGTCTGAAACTACACAATCAACAATCA 342614
                                                                             
C rnd-4_family-        147 TATTTTGTTATTATGGCTATGATTGTCTGAAACTACACAATCAACAATCA 98

  scaffold179|s     342615 GCCAGTATTGTACACATGTACCCTACTAGTACGTGAAGCATCACGGATGC 342664
                                                                             
C rnd-4_family-         97 GCCAGTATTGTACACATGTACCCTACTAGTACGTGAAGCATCACGGATGC 48

  scaffold179|s     342665 AACACGGACACGATCAAGAACAC 342687
                              vvi i  i i  iv  v   
C rnd-4_family-         47 AACTAAGGCATGGTCGTGACCAC 25

Matrix = 20p43g.matrix
Kimura (with divCpGMod) = 3.76
Transitions / transversions = 2.17 (13/6)
Gap_init rate = 0.00 (2 / 470), avg. gap size = 1.00 (2 / 2)


11 20.12 2.94 0.00 scaffold179|size420366 342693 342726 (77735) (GATCAC)n#Simple_repeat 1 35 (0) m_b1815s252i3 49505

  scaffold179|s     342693 GATCAAGATCATGATC-CGGACACGATCCCGAACA 342726
                                v     i    -  iv       v   v  
  (GATCAC)n#Sim          1 GATCACGATCACGATCACGATCACGATCACGATCA 35

Matrix = Unknown
Transitions / transversions = 0.50 (2/4)
Gap_init rate = 0.03 (1 / 33), avg. gap size = 1.00 (1 / 1)


452 8.62 0.00 0.00 scaffold179|size420366 342728 342785 (77676) C rnd-4_family-69#LTR/Copia (1402) 58 1 m_b1815s001i48 49504

  scaffold179|s     342728 ATCAAGAACACGACTAAGGCATGGTCGTGACCACACAAACGTCACGGATA 342777
                               v i ii i                                      
C rnd-4_family-         58 ATCACGGATGCAACTAAGGCATGGTCGTGACCACACAAACGTCACGGATA 9

  scaffold179|s     342778 CCTTTTCT 342785
                                   
C rnd-4_family-          8 CCTTTTCT 1

Matrix = 20p43g.matrix
Kimura (with divCpGMod) = 9.31
Transitions / transversions = 4.00 (4/1)
Gap_init rate = 0.00 (0 / 57), avg. gap size = 0.0 (0 / 0)


251 28.42 1.04 1.04 scaffold179|size420366 343065 343160 (77301) C genome_9_4307#DNA (2) 429 334 m_b1815s001i49 49506

  scaffold179|s     343065 GTGTATCTTGGATTATAACGGC-ACAACATGTCTAAAGATACATTTAAAA 343113
                             i     i  v i    vi  -iv  v     v              iv
C genome_9_4307        429 GTATATCTCGGTTCATAAGAGCCGGAAAATGTCAAAAGATACATTTAAGT 380

  scaffold179|s     343114 CGAGCTTTTATTTTGTGCAAGCTCTAGTGATGCTATCGCCATAAAAA 343160
                           iv v   v  v ii      iv -   v       v i viv     
C genome_9_4307        379 TTATCTTATAATCCGTGCAAAGT-TAGAGATGCTAACACGGGAAAAA 334

Matrix = 20p43g.matrix
Kimura (with divCpGMod) = 31.31
Transitions / transversions = 0.80 (12/15)
Gap_init rate = 0.02 (2 / 95), avg. gap size = 1.00 (2 / 2)


228 25.85 0.00 2.25 scaffold179|size420366 343088 343178 (77283) genome_4_21158#DNA 27 115 (306) m_b1815s001i50 49507

  scaffold179|s     343088 CAACATGTCTAAAGATACATTTAAAACGAGCTTTTATTTTGTGCAAGCTC 343137
                              v     v        v  v    vv v   v  v i v     i-v 
  genome_4_2115         27 CAAAATGTCAAAAGATACTTTAAAAAATATCTTATAATCTTTGCAAA-GC 75

  scaffold179|s     343138 TAGTGATGCTATCGCCATAAAAATTAATCAAGATTTTTTCT 343178
                                    i v i v v     v    - iv  i   i  
  genome_4_2115         76 TAGTGATGCCAGCACGAGAAAAAATAAT-AGTATCTTTCCT 115

Matrix = 20p43g.matrix
Kimura (with divCpGMod) = 31.69
Transitions / transversions = 0.44 (7/16)
Gap_init rate = 0.02 (2 / 90), avg. gap size = 1.00 (2 / 2)


1890 14.84 2.75 1.91 scaffold179|size420366 343173 343536 (76925) C rnd-1_family-77#Unknown (0) 465 99 m_b1815s001i51 49508

  scaffold179|s     343173 TTTTCTTGAAAAAATCTTAGTTTAT-ATTGAGGACAAATTGTTCTTCTCC 343221
                                                    -      vivi    v  i    i 
C rnd-1_family-        465 TTTTCTTGAAAAAATCTTAGTTTATCATTGAGCGAGAATTTTTTTTCTTC 416

  scaffold179|s     343222 TCCATTTTCAGGAGACGCTTTTTTCACTTTTGAACTTTATAGGAGA-ATT 343270
                            i vii?  iv                    viviv    v  v  -  i
C rnd-1_family-        415 TTCTCCNTCGTGAGACGCTTTTTTCACTTTTCGCTATTATTGGTGACATC 366

  scaffold179|s     343271 TATAGAAACACTCCCAAAATACCTGTAAAA--GCCTGATTTTTTTGTTTT 343318
                              vv vvi?   i  v v           --   --i    iv    iv
C rnd-1_family-        365 TATTTATTTNCTCTCACATTACCTGTAAAAATGCC--GTTTTCGTGTTCG 318

  scaffold179|s     343319 AGATGCATGGGTATTCAATCACTGTTGATTTGTGATTACCTTTCAAAATA 343368
                            v                                         v      
C rnd-1_family-        317 ACATGCATGGGTATTCAATCACTGTTGATTTGTGATTACCTTTAAAAATA 268

  scaffold179|s     343369 TATCTAAAAGCAATATTATACAGCATGGCCAAAAATTGAGGGGCTTGATT 343418
                                    v    -    --                iv           
C rnd-1_family-        267 TATCTAAAATCAAT-TTAT--AGCATGGCCAAAAATTACGGGGCTTGATT 221

  scaffold179|s     343419 GCTATTGACTAGATGTCTTTCTCGATCACAATGGTATTAAT----AGAGT 343464
                                       -- i                   v     ----   i 
C rnd-1_family-        220 GCTATTGACTAG--GCCTTTCTCGATCACAATGGTTTTAATTTAGAGAAT 173

  scaffold179|s     343465 --AAGTGATCACGAGGCTAATCTGTGAACTTATTGGTCAAAAGGGCTGTT 343512
                           --   i     i     i    i i  v vi?      i           
C rnd-1_family-        172 AAAAGCGATCATGAGGCCAATCCGCGACCGCNTTGGTCGAAAGGGCTGTT 123

  scaffold179|s     343513 CAGTGATTCCCACGTCCTGGGGGC 343536
                            v             i        
C rnd-1_family-        122 CCGTGATTCCCACGTTCTGGGGGC 99

Matrix = 20p43g.matrix
Kimura (with divCpGMod) = 13.60
Transitions / transversions = 1.04 (27/26)
Gap_init rate = 0.03 (12 / 363), avg. gap size = 1.42 (17 / 12)

433 21.41 2.42 5.83 scaffold179|size420366 343441 343564 (76897) C rnd-1_family-51#Unknown (293) 383 264 m_b1815s001i52 49508

  scaffold179|s     343441 CGATCACAATGGTATTAATAGAGTAAGTGATCACGAGGCTAATCTGTGAA 343490
                                  i  v  v         v   i     i      i   - v  v
C rnd-1_family-        383 CGATCACGATCGTTTTAATAGAGAAAGCGATCATGAGGCTGATC-GAGAC 335

  scaffold179|s     343491 CTTATTGGTCAAAAGGGCTGTTCAGTGA---TTCCCACGTCCTGGGGGCT 343537
                            v    v   -  v         v i  ---i     i  i       --
C rnd-1_family-        334 CATATTCGTC-AACGGGCTGTTCCGCGACCTCTCCCATGTTCTGGGGG-- 288

  scaffold179|s     343538 CCTCCACGACAAGTTTTGTCAATTTTT 343564
                           ---i  vi    ii  v v    v   
C rnd-1_family-        287 ---TCAGAACAAACTTGGGCAATATTT 264

Matrix = 20p43g.matrix
Kimura (with divCpGMod) = 22.02
Transitions / transversions = 0.92 (12/13)
Gap_init rate = 0.07 (8 / 123), avg. gap size = 1.25 (10 / 8)


606 16.49 0.00 0.00 scaffold179|size420366 343536 343632 (76829) genome_10_6249#DNA 205 301 (288) m_b1815s001i53 49509

  scaffold179|s     343536 CTCCTCCACGACAAGTTTTGTCAATTTTTGCTAAGAAATGACCTGACATA 343585
                             v    i v  v   i                  vi       vv   v
  genome_10_624        205 CTGCTCCGCTACCAGTCTTGTCAATTTTTGCTAAGCGATGACCTCTCATC 254

  scaffold179|s     343586 TTATCTGGGGTGTTGCAAATTCGAAAAAGACTACTAGCGCACAACTC 343632
                                    v      i               i i     i i    
  genome_10_624        255 TTATCTGGGCTGTTGCGAATTCGAAAAAGACTGCCAGCGCGCGACTC 301

Matrix = 20p43g.matrix
Kimura (with divCpGMod) = 12.91
Transitions / transversions = 1.00 (8/8)
Gap_init rate = 0.00 (0 / 96), avg. gap size = 0.0 (0 / 0)


574 6.85 1.37 0.00 scaffold179|size420366 343633 343705 (76756) rnd-1_family-2#Unknown 2312 2385 (380) m_b1815s001i54 49510

  scaffold179|s     343633 TAGAGAAATTTATTATGAGGCGGATCTATACCCTATTTGTCAACA-GCTG 343681
                                                           v  i ii      -    
  rnd-1_family-       2312 TAGAGAAATTTATTATGAGGCGGATCTATACCATACTCATCAACAGGCTG 2361

  scaffold179|s     343682 TTCAGCGATCACTCCCATGCTCTG 343705
                                            i      
  rnd-1_family-       2362 TTCAGCGATCACTCCCACGCTCTG 2385

Matrix = 20p43g.matrix
Kimura (with divCpGMod) = 5.89
Transitions / transversions = 4.00 (4/1)
Gap_init rate = 0.01 (1 / 72), avg. gap size = 1.00 (1 / 1)


575 20.54 0.00 0.00 scaffold179|size420366 343710 343821 (76640) genome_10_6249#DNA 205 316 (273) m_b1815s001i55 49511

  scaffold179|s     343710 CTGCTCTGCAACCAGTCTTGCCTATTTATGCGTAGCAATGAACTCCCATA 343759
                                 i  v          i v    v   vv   i    v   i   v
  genome_10_624        205 CTGCTCCGCTACCAGTCTTGTCAATTTTTGCTAAGCGATGACCTCTCATC 254

  scaffold179|s     343760 TTATAAGGGCTGTTGCGAATTCCAAAGAGACTGATTGCACGTGACTCCTC 343809
                               vv                v   i      viv  i  i        
  genome_10_624        255 TTATCTGGGCTGTTGCGAATTCGAAAAAGACTGCCAGCGCGCGACTCCTC 304

  scaffold179|s     343810 CTCATCCTTGGA 343821
                               i  v  i 
  genome_10_624        305 CTCACCCGTGAA 316

Matrix = 20p43g.matrix
Kimura (with divCpGMod) = 19.70
Transitions / transversions = 0.77 (10/13)
Gap_init rate = 0.00 (0 / 111), avg. gap size = 0.0 (0 / 0)


299 18.52 0.00 0.00 scaffold179|size420366 343789 343842 (76619) C rnd-1_family-938#Unknown (24) 54 1 m_b1815s001i56 49512

  scaffold179|s     343789 ACTGATTGCACGTGACTCCTCCTCATCCTTGGAATAAAACTTGGGCAATA 343838
                            i  iv      i           v    iv    v  v   v       
C rnd-1_family-         54 ATTGGGTGCACGCGACTCCTCCTCTTCCTCTGAATCAACCTTCGGCAATA 5

  scaffold179|s     343839 TTTC 343842
                               
C rnd-1_family-          4 TTTC 1

Matrix = 20p43g.matrix
Kimura (with divCpGMod) = 19.09
Transitions / transversions = 0.67 (4/6)
Gap_init rate = 0.00 (0 / 53), avg. gap size = 0.0 (0 / 0)


2885 4.26 0.49 8.68 scaffold179|size420366 343815 344225 (76236) rnd-1_family-2#Unknown 2386 2765 (0) m_b1815s001i57 49513

  scaffold179|s     343815 CCTTGGAATAAAACTTGGGCAATATTTCTCTTTCTTGCAAGACTGTTGGG 343864
                            i i                                              
  rnd-1_family-       2386 CTTCGGAATAAAACTTGGGCAATATTTCTCTTTCTTGCAAGACTGTTGGG 2435

  scaffold179|s     343865 ATAGGTACTTGACCTCACCCTACTTTTAAAACTATATTCATTCCACAGCA 343914
                                                     -      v                
  rnd-1_family-       2436 ATAGGTACTTGACCTCACCCTACTTT-AAAACTCTATTCATTCCACAGCA 2484

  scaffold179|s     343915 AAACCTATGCCCATCTTGGAACCTGGCACAACTCTACCAAGGTAGCTGCC 343964
                                    i                            v           
  rnd-1_family-       2485 AAACCTATGTCCATCTTGGAACCTGGCACAACTCTACCTAGGTAGCTGCC 2534

  scaffold179|s     343965 ACCTTGTCATAATCGACCAAAATGACGTCAGAAGTTGTACTCATGTGCGT 344014
                                                              v      i  i    
  rnd-1_family-       2535 ACCTTGTCATAATCGACCAAAATGACGTCAGAAGTGGTACTCGTGCGCGT 2584

  scaffold179|s     344015 TTGCTTTATTAAATTGGAAAGCACGTGATGTAAGTACTACAAAAGTCGTG 344064
                                         i                                   
  rnd-1_family-       2585 TTGCTTTATTAAATCGGAAAGCACGTGATGTAAGTACTACAAAAGTCGTG 2634

  scaffold179|s     344065 CCAGTGCGTGCCGC-CTAGCTTATCGGAAAGCACTTACTACAAAAGTGCG 344113
                                         -    v    v                      - i
  rnd-1_family-       2635 CCAGTGCGTGCCGCGCTAGGTTATGGGAAAGCACTTACTACAAAAGT-CA 2683

  scaffold179|s     344114 TGCCCGTCACGCCGGCGAGCAAAGCGCGGCGGCGCACGCTAACTGGTGGC 344163
                                  ---  -----------       -----------------   
  rnd-1_family-       2684 TGCCCGT---GC-----------GCGCGGC-----------------GGC 2702

  scaffold179|s     344164 CACTGTTACAACTTTTTCCTTTGTTTGGGCTCCCGCCGTGGCT-AAAAAT 344212
                                   i                i            iv   -      
  rnd-1_family-       2703 CACTGTTATAACTTTTTCCTTTGTTCGGGCTCCCGCCGCTGCTAAAAAAT 2752

  scaffold179|s     344213 CTTGCAGCGGCTG 344225
                                        
  rnd-1_family-       2753 CTTGCAGCGGCTG 2765

Matrix = 20p43g.matrix
Kimura (with divCpGMod) = 3.11
Transitions / transversions = 1.67 (10/6)
Gap_init rate = 0.09 (35 / 410), avg. gap size = 1.00 (35 / 35)


295 12.07 5.00 3.28 scaffold179|size420366 344174 344233 (76228) C rnd-1_family-83#Unknown (1288) 63 3 m_b1815s001i58 49514

  scaffold179|s     344174 ACTTTTTCCTTTGTTTG--GGCTCCCGCCGTGGCTAAAAA-TCTTGCAGC 344220
                               i    v--     --       i i iv        -         
C rnd-1_family-         63 ACTTCTTCCA--GTTTGCAGGCTCCCACTGCTGCTAAAAAATCTTGCAGC 16

  scaffold179|s     344221 GGCTGGTAGTAAT 344233
                                v       
C rnd-1_family-         15 GGCTGCTAGTAAT 3

Matrix = 20p43g.matrix
Kimura (with divCpGMod) = 13.24
Transitions / transversions = 1.33 (4/3)
Gap_init rate = 0.07 (4 / 59), avg. gap size = 1.25 (5 / 4)


2035 19.02 0.51 2.59 scaffold179|size420366 344346 344739 (75722) C rnd-1_family-29#Unknown (0) 423 38 m_b1815s001i59 49515

  scaffold179|s     344346 CAAGACAGGCAACTTGCAAAAAAATTGGACATTTTGGCAAAAAAAATTTG 344395
                                         i          v            i v    i  i 
C rnd-1_family-        423 CAAGACAGGCAACTCGCAAAAAAATAGGACATTTTGGCGATAAAAGTTCG 374

  scaffold179|s     344396 GTTAAGTGACAACTCATAATGCATGGCGACTTGTGCGACTGAAACTGATG 344445
                            iv       i   i-------- i        i            v i 
C rnd-1_family-        373 GCGAAGTGACGACTT--------TAGCGACTTGCGCGACTGAAACTTACG 332

  scaffold179|s     344446 ATATTGTGACAACTCGGATAACAAAAGTGACGACTTATTCCCAAAATATG 344495
                            ii       i       i   i             iivv  i i i i 
C rnd-1_family-        331 ACGTTGTGACGACTCGGACAACGAAAGTGACGACTTGCGACCGAGACACG 282

  scaffold179|s     344496 ACCATTGAGTCATCAAAATGTCGTAAGTTACAACCATGTTACTACCTCCA 344545
                              ii      i                   i   i          ? v 
C rnd-1_family-        281 ACCGCTGAGTCGTCAAAATGTCGTAAGTTACGACCGTGTTACTACCNCGA 232

  scaffold179|s     344546 GAGTTGTAAGTTACCACCATGTTACTACCTCCAGAGTCGTCAGTTACAAC 344595
                           i   i  vv v   v          v  v?   i          v  i  
C rnd-1_family-        231 AAGTCGTCCGGTACGACCATGTTACGACANCCAAAGTCGTCAGTGACGAC 182

  scaffold179|s     344596 CATGTTACTACCTCCGGAGTTGTAACTG--ACAACTATGTTACTACCACC 344643
                                   v  v? ?ii   i  -- i --  i  i       v  v?  
C rnd-1_family-        181 CATGTTACGACANCNAAAGTCGT--CCGGTACGACCATGTTACGACANCC 134

  scaffold179|s     344644 AAAGTCATAAGTTACAACCAAGATACAACCACCAAAGTCGTCAGTTATGA 344693
                                 i vv     i    v v   i  vi              v i  
C rnd-1_family-        133 AAAGTCGTCCGTTACGACCATGTTACGACAGCCAAAGTCGTCAGTGACGA 84

  scaffold179|s     344694 CCATGTGATGACCACCAAAGTCATCAGTTACAACATGGTGACTACC 344739
                                 v i    ?        i        i  vv?  v  v   
C rnd-1_family-         83 CCATGTTACGACCNCCAAAGTCGTCAGTTACGACCANGTTACGACC 38

Matrix = 20p43g.matrix
Kimura (with divCpGMod) = 13.57
Transitions / transversions = 1.52 (44/29)
Gap_init rate = 0.03 (11 / 393), avg. gap size = 1.09 (12 / 11)


3618 6.30 5.22 0.00 scaffold179|size420366 344950 345409 (75052) genome_2_13625#DNA 1 484 (21) m_b1815s001i60 49516

  scaffold179|s     344950 CTTAGTTTCACATGTCCGCTGCGTCCGCGTCCAAAAATTGTTGAAAAAGA 344999
                                                                             
  genome_2_1362          1 CTTAGTTTCACATGTCCGCTGCGTCCGCGTCCAAAAATTGTTGAAAAAGA 50

  scaffold179|s     345000 CA-----------------------ATGTCCAGGACATGTCCTGGACATC 345026
                             ----------------------- i                       
  genome_2_1362         51 CACCGTCCAGGACATGGTCCTGGACACGTCCAGGACATGTCCTGGACATC 100

  scaffold179|s     345027 TCGTATTTTTAGTGTTTTCAAACGAGGACACAGGACATTCAATTTTAGGC 345076
                               i                                           i 
  genome_2_1362        101 TCGTGTTTTTAGTGTTTTCAAACGAGGACACAGGACATTCAATTTTAGAC 150

  scaffold179|s     345077 GCAGAGGACACAACAGGACGTGAGAGGACATGGAGTGTTTTCTTCATTTA 345126
                           i         ii                            v         
  genome_2_1362        151 ACAGAGGACATGACAGGACGTGAGAGGACATGGAGTGTTTACTTCATTTA 200

  scaffold179|s     345127 AGAGTCCTTTTTGATACTTTCAGATAAACTATACTAAGAGTGGTGGATGT 345176
                             i                    i i        i           v   
  genome_2_1362        201 AGGGTCCTTTTTGATACTTTCAGGTGAACTATACCAAGAGTGGTGGCTGT 250

  scaffold179|s     345177 TGCATGCATGTTACATTCATTTAAGTGTAATCCATAAGGCTAGCAGTACA 345226
                                    i                 i             v        
  genome_2_1362        251 TGCATGCATATTACATTCATTTAAGTGCAATCCATAAGGCTTGCAGTACA 300

  scaffold179|s     345227 AAAATACTT-AGATACGTTGGCATATGCGTGGGTACTGTTATGTTATGTA 345275
                                    -      v       i   v i i           v     
  genome_2_1362        301 AAAATACTTAAGATACCTTGGCATGTGCCTAGATACTGTTATGTAATGTA 350

  scaffold179|s     345276 TGTGAGTCAAAACTTCTGAGGAAACAGGGCAGACATGGGAGTCAACACCG 345325
                                                 v  i    i         v       i 
  genome_2_1362        351 TGTGAGTCAAAACTTCTGAGGACACGGGGCGGACATGGGACTCAACACTG 400

  scaffold179|s     345326 ATGTATGTCCTCGTGTCCACAAAAAACCCGCGTCCTGGAGAAATTAAGGA 345375
                            ii                                               
  genome_2_1362        401 ACATATGTCCTCGTGTCCACAAAAAACCCGCGTCCTGGAGAAATTAAGGA 450

  scaffold179|s     345376 CATAGGACACGTCCAAGGACACGTCCAGAACATG 345409
                                                       i     
  genome_2_1362        451 CATAGGACACGTCCAAGGACACGTCCAGGACATG 484

Matrix = 20p43g.matrix
Kimura (with divCpGMod) = 5.98
Transitions / transversions = 2.62 (21/8)
Gap_init rate = 0.00 (2 / 459), avg. gap size = 12.00 (24 / 2)


1343 15.38 3.20 1.18 scaffold179|size420366 347427 347676 (72785) C rnd-1_family-1324#Unknown (0) 255 1 m_b1815s001i61 49517

  scaffold179|s     347427 ATTATTT-TTGGGAGACAGCAAATAACTGTGGCACCGATCCCCCTCTGAG 347475
                                  -    ?       vi  i  ii    i       v    vv  
C rnd-1_family-        255 ATTATTTATTGGNAGACAGCCGATGACCATGGCGCCGATCCGCCTCGTAG 206

  scaffold179|s     347476 CAGTGTCAACAAAGCTGCTGCATGCTTGCAAATGCCCCCACCACCACTTA 347525
                              i  v                   i  v         v        v 
C rnd-1_family-        205 CAGCGTAAACAAAGCTGCTGCATGCTCGCCAATGCCCCCCCCACCACTGA 156

  scaffold179|s     347526 CATGCCCACGTCCTGCCTGGTCTTCTATCAAAGG-----CACAGACATAA 347570
                             i            i i   i   i        -----    iv i   
C rnd-1_family-        155 CACGCCCACGTCCTGTCCGGTTTTCCATCAAAGGCAAAACACAATCGTAA 106

  scaffold179|s     347571 GGAAAACAAGTGATTCATTTTACATTTTACAATGAGGAAGTGATTTTAAT 347620
                           v         i     iv  v   ?    v      v             
C rnd-1_family-        105 CGAAAACAAGCGATTCGGTTGACANTTTAGAATGAGTAAGTGATTTTAAT 56

  scaffold179|s     347621 TTATTGAATCAAATACAATATTTAT-ACACACT-CCCCTCAATCCTCTTT 347668
                                 v vv        ---    -  v i  -    ?  v       i
C rnd-1_family-         55 TTATTGTAAGAAATACAA---TTATCACTCGCTCCCCCNCATTCCTCTTC 9

  scaffold179|s     347669 GGTCATCA 347676
                               i   
C rnd-1_family-          8 GGTCGTCA 1

Matrix = 20p43g.matrix
Kimura (with divCpGMod) = 12.07
Transitions / transversions = 1.00 (19/19)
Gap_init rate = 0.03 (7 / 249), avg. gap size = 1.57 (11 / 7)


927 17.61 0.89 9.13 scaffold179|size420366 347682 347906 (72555) C rnd-5_family-303#Unknown (3) 491 284 m_b1815s001i62 49518

  scaffold179|s     347682 GTAATGTGACCTATTTAGCACCAGCAGAATGAAGTGCTTCAA-TTTAACT 347730
                                     v      ?  i i  v       v vv   i -   vi v
C rnd-5_family-        491 GTAATGTGACATATTTANCATCGGCTGAATGAATTCATTCGACTTTCGCG 442

  scaffold179|s     347731 GATAGAAGATTCACCCAGCTGTTTCATGAGTGAGACAAGTGAAATGTTCA 347780
                             v         iv      v     ? i     v i          v  
C rnd-5_family-        441 GAGAGAAGATTCGACCAGCTTTTTCANGGGTGAGTCGAGTGAAATGTACA 392

  scaffold179|s     347781 ACCATTTTAATGAATTGAGTCAATTTCATAGGTTTTGTTTTGAATGGTAC 347830
                           i        v  vv i     i  ? ii  -----------i    ?i v
C rnd-5_family-        391 GCCATTTTACTGTTTCGAGTCGATNTTGTA-----------AAATGNCAG 353

  scaffold179|s     347831 AATAG-AAAAGCCATCCATCATTCGACAATCTAGTTGAGTATGTTGAGGA 347879
                           i    -                     i         i  v     -  i
C rnd-5_family-        352 GATAGAAAAAGCCATCCATCATTCGACGATCTAGTTGGGTTTGTTG-GGG 304

  scaffold179|s     347880 GAATCTGAATAATGGATGTTGGGCTGA 347906
                             i-------                 
C rnd-5_family-        303 GAG-------AATGGATGTTGGGCTGA 284

Matrix = 20p43g.matrix
Kimura (with divCpGMod) = 15.83
Transitions / transversions = 1.12 (19/17)
Gap_init rate = 0.09 (21 / 224), avg. gap size = 1.00 (21 / 21)


557 8.45 0.00 0.00 scaffold179|size420366 347897 347967 (72494) scaffold360|size312727_(dbseq-nr_717)_[58593,65069]#LTR/Gypsy 6051 6121 (356) m_b1815s001i63 49519

  scaffold179|s     347897 GTTGGGCTGATTGACATAGGCCAAGAATCAGCCTTTTTTGTACCCCTGGG 347946
                             v   vi  v                                       
  scaffold360|s       6051 GTGGGGGCGAGTGACATAGGCCAAGAATCAGCCTTTTTTGTACCCCTGGG 6100

  scaffold179|s     347947 TATAAAACCTAAATGAAGCAT 347967
                             i            i     
  scaffold360|s       6101 TACAAAACCTAAATGGAGCAT 6121

Matrix = 20p43g.matrix
Kimura (with divCpGMod) = 7.55
Transitions / transversions = 1.00 (3/3)
Gap_init rate = 0.00 (0 / 70), avg. gap size = 0.0 (0 / 0)

11549 7.11 3.76 0.49 scaffold179|size420366 347912 349507 (70954) scaffold7|size730406_(dbseq-nr_160)_[96026,102513]#LTR/Gypsy 52 1699 (4789) m_b1815s001i64 49519

  scaffold179|s     347912 ATAGGCCAAGAATCAGCCTTTTTTGTACCCCTGGGTATAAAACCTAAATG 347961
                               iv  i                v    iv     i            
  scaffold7|siz         52 ATAGAGCAGGAATCAGCCTTTTTTGAACCCTGGGGTACAAAACCTAAATG 101

  scaffold179|s     347962 AAGCATTCTCAGGACTCCCCAGTAGGAGAGTCCACCTCCC-ACGGCATGG 348010
                           i              -   v                    -         
  scaffold7|siz        102 GAGCATTCTCAGGAC-CCCAAGTAGGAGAGTCCACCTCCCGACGGCATGG 150

  scaffold179|s     348011 ACTCCCCAACATGGA-GTTCAGAACCCCAAACAAGAGAACACCCTTGAGG 348059
                                          -               i          i   vv  
  scaffold7|siz        151 ACTCCCCAACATGGAAGTTCAGAACCCCAAATAAGAGAACACTCTTTTGG 200

  scaffold179|s     348060 AAGATCTGAACATCCTT---GAGGGTATGAACATACCA-ATTGTGTGGA- 348104
                                         i  ---i       ii        -       i  -
  scaffold7|siz        201 AAGATCTGAACATCTTTCAGAAGGGTATAGACATACCATATTGTGTAGAA 250

  scaffold179|s     348105 -TCTACACAATGATCGTTTGCATCGTTTGGATTGGGATGCAGTTCCACTG 348153
                           -           v      v           i   ii             
  scaffold7|siz        251 GTCTACACAATGTTCGTTTTCATCGTTTGGACTGGAGTGCAGTTCCACTG 300

  scaffold179|s     348154 CCTTTCCATCCTC----TTGTATCTCAAATATAGCTCATAAAATCAAATC 348199
                                        ----     iv--     v                  
  scaffold7|siz        301 CCTTTCCATCCTCACAATTGTACA--AAATAAAGCTCATAAAATCAAATC 348

  scaffold179|s     348200 TTCGACACCTGTCGAAACTACATATAATTTT---GTGATATTTTTT-ACG 348245
                                                v         ---            -   
  scaffold7|siz        349 TTCGACACCTGTCGAAACTACCTATAATTTTCGCGTGATATTTTTTTACG 398

  scaffold179|s     348246 GCGATTT--GGCTCAGGTCACT--CTATAGATAACCGTGGTGCAACCTTT 348291
                           i      --             --                   i     i
  scaffold7|siz        399 ACGATTTTCGGCTCAGGTCACTATCTATAGATAACCGTGGTGCGACCTTC 448

  scaffold179|s     348292 GCACACCAAAGCCATCGACATCCAACTATTCC-AT-CGAG-TGCGCTAAC 348338
                           i i    i                 viv    - i-    - i       
  scaffold7|siz        449 ACGCACCGAAGCCATCGACATCCAAACCTTCCGACACGAGGTACGCTAAC 498

  scaffold179|s     348339 AAATTTTT-ATCACG-GCGGCAATTTTATAACTTTTCGC-TGAGCGATAC 348385
                                   -   i  -       v   -   i     i -iv        
  scaffold7|siz        499 AAATTTTTTATCGCGAGCGGCAAATTT-TAATTTTTCACACCAGCGATAC 547

  scaffold179|s     348386 ATTTT-----GCGATCGACGATCTCTCTCCAAATCGGCTACGCGATTGGC 348430
                           i    -----i           iiv  - v                i i 
  scaffold7|siz        548 GTTTTTTTGCACGATCGACGATTCATC-CAAAATCGGCTACGCGATCGAC 596

  scaffold179|s     348431 -AATTCCTAATGTTTTGCGATCTACGAGCTCTC-AAAAATTCTCCCACAA 348478
                           -        vv    i                 -            i i 
  scaffold7|siz        597 GAATTCCTACGGTTTCGCGATCTACGAGCTCTCCAAAAATTCTCCCGCGA 646

  scaffold179|s     348479 TCAGTGAGTA-AGGCGATA--CTTGAGGCGATCGACTTCTGCGATCGAGG 348525
                               i   i -vi      --   v i                    i  
  scaffold7|siz        647 TCAGCGAGCATCAGCGATAAACTTCAAGCGATCGACTTCTGCGATCGGGG 696

  scaffold179|s     348526 ATTACT--GAGTCGGATTAATTTTGTGATTGAGAATTCTTGCGAAATCGT 348573
                              v  --               i     i         i       v  
  scaffold7|siz        697 ATTCCTACGAGTCGGATTAATTTCGTGATCGAGAATTCTCGCGAAATAGT 746

  scaffold179|s     348574 TG-AAGCAAGACTTTCAAGAAATAAAAGTCGACGAAGAAAAATTTAAAAA 348622
                             -                         i   i                 
  scaffold7|siz        747 TGGAAGCAAGACTTTCAAGAAATAAAAGCCGATGAAGAAAAATTTAAAAA 796

  scaffold179|s     348623 --AAATAA-AAAAAATTCTTTTTCGAGCTAACCTCAACAGGGCACCCAAG 348669
                           --   v  -                                         
  scaffold7|siz        797 TAAAAAAATAAAAAATTCTTTTTCGAGCTAACCTCAACAGGGCACCCAAG 846

  scaffold179|s     348670 ACCATTTTCAAGGTCTTGTT-----ATACTCCCCTTGGAGAGGCAATTAA 348714
                              v i       i      -----    v        v           
  scaffold7|siz        847 ACCTTCTTCAAGGCCTTGTTTTATAATACGCCCCTTGGCGAGGCAATTAA 896

  scaffold179|s     348715 GAGGATGTCGACCAATAAGTCAAGCCCAGAAGGACTCAAGCTGCAGGAGT 348764
                                         ii  i                      ii       
  scaffold7|siz        897 GAGGATGTCGACCAGCAAATCAAGCCCAGAAGGACTCAAGCCACAGGAGT 946

  scaffold179|s     348765 GTGAACAGAGTTCAGGA--GTCT--GCCACCCATTTCCTACATTCCCACT 348810
                                 i         i--    --                         
  scaffold7|siz        947 GTGAACGGAGTTCAGGGAGGTCTAAGCCACCCATTTCCTACATTCCCACT 996

  scaffold179|s     348811 GCCATGGACACCCCAAAGGTAATCAACAAAATCAAGGTCTCCAACAAAAT 348860
                                        -i                                   
  scaffold7|siz        997 GCCATGGACACCC-GAAGGTAATCAACAAAATCAAGGTCTCCAACAAAAT 1045

  scaffold179|s     348861 GACCTTGTCTGTCACCGTCTTTGAGGAGGGAAGTCCTGAACAGTTCCTCA 348910
                                                i  v                         
  scaffold7|siz       1046 GACCTTGTCTGTCACCGTCTTCGACGAGGGAAGTCCTGAACAGTTCCTCA 1095

  scaffold179|s     348911 ACCATGTCCAGACCTCGATGGAAATAATTTCCCAGAGAGGCTTAGACACG 348960
                                                                             
  scaffold7|siz       1096 ACCATGTCCAGACCTCGATGGAAATAATTTCCCAGAGAGGCTTAGACACG 1145

  scaffold179|s     348961 GACTACGAGGAAGCCTGCAAGGCAGATGCAAAGGCTGAGGCAAAACTGAC 349010
                                  -         i                                
  scaffold7|siz       1146 GACTACG-GGAAGCCTGTAAGGCAGATGCAAAGGCTGAGGCAAAACTGAC 1194

  scaffold179|s     349011 TGAGGCCACTGCGA--AAAG--AAGTACAAAGGGACGGATGAAAATTCCC 349056
                             v          i--    --    v                       
  scaffold7|siz       1195 TGCGGCCACTGCGGCCAAAGCCAAGTTCAAAGGGACGGATGAAAATTCCC 1244

  scaffold179|s     349057 CGTCCCTCCAGTCATGGAACAAAGCAACTGCTGCTAAAATCCACACCAGT 349106
                                -       i                                    
  scaffold7|siz       1245 CGTCC-TCCAGTCGTGGAACAAAGCAACTGCTGCTAAAATCCACACCAGT 1293

  scaffold179|s     349107 GAGGCCATAGTGTCCGCTGGCCAAGCAATCTTCCTGCAGTACTCCATTCA 349156
                                 v                   i                   i   
  scaffold7|siz       1294 GAGGCCCTAGTGTCCGCTGGCCAAGCGATCTTCCTGCAGTACTCCACTCA 1343

  scaffold179|s     349157 ACTGTTGGAGACTGCCCGT-GTCCTTGGACCACCATCGCCGG--AGCAAA 349203
                            i   i             -                  i   --      
  scaffold7|siz       1344 ATTGTCGGAGACTGCCCGTCGTCCTTGGACCACCATCGTCGGGGAGCAAA 1393

  scaffold179|s     349204 TCAACTGCAAACCCTGGACAGATGTGTATGGGACCGAGCATCCCACAAAA 349253
                                   i                                         
  scaffold7|siz       1394 TCAACTGCGAACCCTGGACAGATGTGTATGGGACCGAGCATCCCACAAAA 1443

  scaffold179|s     349254 CACCCGGCATCTTGGACCACTTTTCAGGAATGTGTCCAGTTGCATCTGCA 349303
                            i                v i                       i     
  scaffold7|siz       1444 CGCCCGGCATCTTGGACCTCCTTTCAGGAATGTGTCCAGTTGCACCTGCA 1493

  scaffold179|s     349304 GACTGTCTTTAGGACTGATGCAGTGGAGCAGGAACGTTTCTACATCAGCA 349353
                              i     i             i                          
  scaffold7|siz       1494 GACCGTCTTCAGGACTGATGCAGCGGAGCAGGAACGTTTCTACATCAGCA 1543

  scaffold179|s     349354 AT-GGCTGAAGAAGCCAAACAGAGTACCCATCAGGGACTTTGTACAGAGG 349402
                             -          i        i                    i      
  scaffold7|siz       1544 ATGGGCTGAAGAAACCAAACAGGGTACCCATCAGGGACTTTGTGCAGAGG 1593

  scaffold179|s     349403 ATCCAACGCCTTAACGGATATGTGGAACTCTTGCCGTGCCTG-TTTACTC 349451
                                            i                        -       
  scaffold7|siz       1594 ATCCAACGCCTTAACGGGTATGTGGAACTCTTGCCGTGCCTGTTTTACTC 1643

  scaffold179|s     349452 TTCCAAGACTGCAAAGTCTACGAAAGTATGCCGGCCATTTGATGATGCCG 349501
                              v   i                       v                  
  scaffold7|siz       1644 TTCAAAGGCTGCAAAGTCTACGAAAGTATGCGGGCCATTTGATGATGCCG 1693

  scaffold179|s     349502 ACTTGG 349507
                                 
  scaffold7|siz       1694 ACTTGG 1699

Matrix = 20p43g.matrix
Kimura (with divCpGMod) = 6.08
Transitions / transversions = 2.32 (79/34)
Gap_init rate = 0.03 (43 / 1595), avg. gap size = 1.58 (68 / 43)


16 15.68 2.94 9.38 scaffold179|size420366 352703 352770 (67691) (CACTCAT)n#Simple_repeat 1 64 (0) m_b1815s252i4 49520

  scaffold179|s     352703 CACTCATCACGACTTGACACTCATCACTCGACACTCATCACGTTCAT-TC 352751
                                     -v v --            iv          --    -v 
  (CACTCAT)n#Si          1 CACTCATCAC-TCAT--CACTCATCACTCATCACTCATCAC--TCATCAC 45

  scaffold179|s     352752 CCATCGC-CATCGCTCGATC 352770
                           i    i -    i   -   
  (CACTCAT)n#Si         46 TCATCACTCATCACTC-ATC 64

Matrix = Unknown
Transitions / transversions = 1.00 (4/4)
Gap_init rate = 0.12 (8 / 67), avg. gap size = 1.00 (8 / 8)


779 31.37 2.40 2.97 scaffold179|size420366 353554 354095 (66366) rnd-1_family-910#Unknown 413 951 (305) m_b1815s001i65 49521

  scaffold179|s     353554 GATGAAGTGCACATCATTTCTGTGGATGGAACTAATTTTTGAATGGAGGA 353603
                                      i  i  i  v  v  i  viii      vvv ivv i  
  rnd-1_family-        413 GATGAAGTGCATATTATCTCAGTTGACGGTGTCAATTTTATCACCCAAGA 462

  scaffold179|s     353604 ATTCCAGCTTGAACCAAGTTCAA-GTGGTATGATCACAA-AGTCATAGTT 353651
                               vii? v  v   i iv   -     v   i     -          
  rnd-1_family-        463 ATTCAGANTAGACCCAGGCACAAAGTGGTTTGACCACAAGAGTCATAGTT 512

  scaffold179|s     353652 GCGGTTGGAAGTATGAGTTTGC--TTTGGCAGTTAGAAGAAATAATCTTG 353699
                           v?  i v               --   vv vi vi  --    v  iv  
  rnd-1_family-        513 CNGGCTTGAAGTATGAGTTTGCCGTTTCCCTATGGGA--AAATCATTGTG 560

  scaffold179|s     353700 TTTGGATTAGAGGTCCTTTCCCAGCTGGCAAGCTGCATGACCTCACCGTT 353749
                                    iv  ?  i v   v     i---    i v  vv  vv i 
  rnd-1_family-        561 TTTGGATTAATGGNCCCTACCCTGCTGGT---CTGCGTCACGACAAGGCT 607

  scaffold179|s     353750 TTTTGCGGTGGAACTTTAGAACAAGGAGGAG----AGAAGAACTGGGACA 353795
                           v   v v     i v? -     v   i   ----    - vi       
  rnd-1_family-        608 GTTTTCTGTGGAGCANT-GAACATGGAAGAGCCCCAGAA-ACTTGGGACA 655

  scaffold179|s     353796 AGAAAGCATTGTACTTTCATCTGCCTCCAGGAACCAAAGCAATTGGGCAT 353845
                           iii v  vi  ivv     vv v  vv -    vv ii  v     ?v  
  rnd-1_family-        656 GAGATGCTCTGCTATTTCAAATCCCGAC-GGAAAAAGGGCTATTGGNGAT 704

  scaffold179|s     353846 TCGGGATATCAAGGAATTCCAAAGAAGATGACAACCTCGAGTGATGCCCA 353895
                           vvv vv   v    vv v  vi     i ?   i-- ?i  i --   ?i
  rnd-1_family-        705 AGTGCCTATGAAGGCTTGCCTGAGAAGGTNACAG--TNAAGCG--GCCNG 750

  scaffold179|s     353896 TTCAAAA--GAGATG--CGCAGCTTTCTGGCCCGCACAAAGAATCAACAG 353941
                           v   v i--i     --ivi  v  i  v viv vi vv i  ivii  i
  rnd-1_family-        751 GTCATAGTCAAGATGTTTTTAGGTTCCTTGATAGGGCTCAAAACAGGCAA 800

  scaffold179|s     353942 GAAAGGT-TCAACTTCAGACTGAAGGTGTTCAATGTTCTATCCCAGAGAT 353990
                              iv? -   vvii i?viv   iii- v    i ?  i v   vv ? 
  rnd-1_family-        801 GAAGCNTATCATGCCCGNTTAGAAAAC-TACAATATNCTGTACCACCGNT 849

  scaffold179|s     353991 TCAGCCATGGAAAGTCAACCGAAGACAAATTGGAGCGGCACAAAACCTGT 354040
                             v i         vvv            v  i   v?       ivvv 
  rnd-1_family-        850 TCCGTCATGGAAAGAACACCGAAGACAAAATGAAGCTNCACAAAATGGTT 899

  scaffold179|s     354041 GTTGAAGCTGTGTGTGTTCTCGTTTAGTATGATATGGAACACGGTCACCC 354090
                             v iv  v   vvv  ?v i   v i         i  i ---      
  rnd-1_family-        900 GTGGGTGCAGTGGCAGTNATTGTTGAATATGATATGAAATA---TCACCC 946

  scaffold179|s     354091 TTTTT 354095
                            i ? 
  rnd-1_family-        947 TCTNT 951

Matrix = 20p43g.matrix
Kimura (with divCpGMod) = 41.13
Transitions / transversions = 0.74 (70/95)
Gap_init rate = 0.04 (23 / 541), avg. gap size = 1.26 (29 / 23)


1480 6.97 0.49 1.98 scaffold179|size420366 354392 354596 (65865) rnd-1_family-307#Unknown 499 700 (26) m_b1815s001i66 49522

  scaffold179|s     354392 CCAGCTTTGTTGTTGACGATTCACTCACATAGCTACCAATTGTATCAAGG 354441
                             i    vv  v  i  i    ---            i      v     
  rnd-1_family-        499 CCGGCTTACTTCTTAACAATTC---CACATAGCTACCGATTGTAACAAGG 545

  scaffold179|s     354442 TTGATTGTTGGGTGGTGGGCCTATTTTAAACTCTCAGCTTTCCTCAAGAG 354491
                                       -               ?                i    
  rnd-1_family-        546 TTGATTGTTGGG-GGTGGGCCTATTTTANACTCTCAGCTTTCCTCGAGAG 594

  scaffold179|s     354492 TGGGCCTATTTTATACTCTCAGCCTTCCTCGAGAGTGGGCCTATTTTATA 354541
                                                  i                          
  rnd-1_family-        595 TGGGCCTATTTTATACTCTCAGCTTTCCTCGAGAGTGGGCCTATTTTATA 644

  scaffold179|s     354542 CTCTCAGCCTTCCTCAAGAGTGGGCCTAGTTTATACTCCTGGC-TGCCTC 354590
                                   i      i                       i   - v  ? 
  rnd-1_family-        645 CTCTCAGCTTTCCTCGAGAGTGGGCCTAGTTTATACTCCCGGCTTTCCNC 694

  scaffold179|s     354591 GAGAGT 354596
                                 
  rnd-1_family-        695 GAGAGT 700

Matrix = 20p43g.matrix
Kimura (with divCpGMod) = 4.94
Transitions / transversions = 1.80 (9/5)
Gap_init rate = 0.02 (5 / 204), avg. gap size = 1.00 (5 / 5)


321 27.96 0.00 1.08 scaffold179|size420366 354757 354850 (65611) C genome_5_21030#DNA (1225) 413 321 m_b1815s001i67 49523

  scaffold179|s     354757 AGAGACGAGTTTCGACAACCAGGGGAACGACGAGGGGGGAAAAACACTCC 354806
                             i i i  v      iv vv    i v i         -   i      
C genome_5_2103        413 AGGGGCAAGATTCGACGTCACGGGGGAGGGCGAGGGGGG-AAAGCACTCC 365

  scaffold179|s     354807 ACGGGGAGTTCTTTCCCAAGCTACTACGTCGTCTACCCTGTCTT 354850
                            v i   i   i    vv v    v   i v   v   vi  i 
C genome_5_2103        364 AAGAGGAATTCCTTCCATACCTACGACGCCCTCTCCCCGATCCT 321

Matrix = 20p43g.matrix
Kimura (with divCpGMod) = 33.74
Transitions / transversions = 1.00 (13/13)
Gap_init rate = 0.01 (1 / 93), avg. gap size = 1.00 (1 / 1)


332 19.04 4.63 7.62 scaffold179|size420366 355977 356084 (64377) C genome_3_11529#DNA (289) 270 166 m_b1815s001i68 49524

  scaffold179|s     355977 ATGCCGCTGGT----GACTGGTGACAAAAAACGATGGACCACTGTAGGTT 356022
                               v  ii  ----      ivi          v --   --  v ii-
C genome_3_1152        270 ATGCAGCCAGTCGACGACTGGCTGCAAAAAACGAAG--CCA--GTCGAC- 226

  scaffold179|s     356023 TGAGAC-AACTGCAAAAAACGCAGCCAGTCGACGACAGGCTGCAAAAAAT 356071
                           ---   -ii          iiv              v      i     v
C genome_3_1152        225 ---GACTGGCTGCAAAAAATAAAGCCAGTCGACGACTGGCTGCGAAAAAA 179

  scaffold179|s     356072 GAAGCCAGTCGAC 356084
                            v           
C genome_3_1152        178 GCAGCCAGTCGAC 166

Matrix = 20p43g.matrix
Kimura (with divCpGMod) = 19.69
Transitions / transversions = 1.38 (11/8)
Gap_init rate = 0.09 (10 / 107), avg. gap size = 1.30 (13 / 10)

2246 5.06 0.36 0.72 scaffold179|size420366 356037 356315 (64146) C genome_3_11529#DNA (256) 303 26 m_b1815s001i69 49524

  scaffold179|s     356037 AAAACGCAGCCAGTCGACGACAGGCTGCAAAAAATGAAGCCAGTCGACAA 356086
                               v                v              v           i 
C genome_3_1152        303 AAAAAGCAGCCAGTCGACGACTGGCTGCAAAAAATGCAGCCAGTCGACGA 254

  scaffold179|s     356087 CTGGCTGCAAAAAACGAAGCCAGTTGACGACTGGCTGCAAAAAATAAAGC 356136
                                                   i                         
C genome_3_1152        253 CTGGCTGCAAAAAACGAAGCCAGTCGACGACTGGCTGCAAAAAATAAAGC 204

  scaffold179|s     356137 CAGTTGACGACTGGCTGTGAAAAAAGCAGCCAGTCGACTGACCATAGGCC 356186
                               i            i                         v  v   
C genome_3_1152        203 CAGTCGACGACTGGCTGCGAAAAAAGCAGCCAGTCGACTGACCCTACGCC 154

  scaffold179|s     356187 TGGCATCAAAGATAAGTAAGAAAGATACTTTCTTTCACTTGACGAAAGGT 356236
                              i       v                               i      
C genome_3_1152        153 TGGTATCAAAGCTAAGTAAGAAAGATACTTTCTTTCACTTGACAAAAGGT 104

  scaffold179|s     356237 ATCTTATATTTCAGTTCAACTGATGCGAAGCCTCGTTTTTGATCCAATCG 356286
                                     v                       i               
C genome_3_1152        103 ATCTTATATTACAGTTCAACTGATGCGAAGCCTCATTTTTGATCCAATCG 54

  scaffold179|s     356287 TAGAGATATT-TTTTTTCACATTCTACCCT 356315
                            --       -                   
C genome_3_1152         53 T--AGATATTATTTTTTCACATTCTACCCT 26

Matrix = 20p43g.matrix
Kimura (with divCpGMod) = 3.85
Transitions / transversions = 1.00 (7/7)
Gap_init rate = 0.01 (3 / 278), avg. gap size = 1.00 (3 / 3)


234 0.00 0.00 0.00 scaffold179|size420366 356360 356385 (64076) C genome_3_11529#DNA (523) 36 11 m_b1815s001i70 49524

  scaffold179|s     356360 CATTCTACCCTTTTAGGGGATCTTGC 356385
                                                     
C genome_3_1152         36 CATTCTACCCTTTTAGGGGATCTTGC 11

Matrix = 20p43g.matrix
Kimura (with divCpGMod) = 0.00
Transitions / transversions = 1.00 (0/0)
Gap_init rate = 0.00 (0 / 25), avg. gap size = 0.0 (0 / 0)


14 20.94 0.00 0.00 scaffold179|size420366 360364 360396 (60065) (GAG)n#Simple_repeat 1 33 (0) m_b1815s252i5 49525

  scaffold179|s     360364 GAGGAGAAGGAGTAGAATGAGGAGAATGAGGAG 360396
                                 i     v  i v      i v      
  (GAG)n#Simple          1 GAGGAGGAGGAGGAGGAGGAGGAGGAGGAGGAG 33

Matrix = Unknown
Transitions / transversions = 1.00 (3/3)
Gap_init rate = 0.00 (0 / 32), avg. gap size = 0.0 (0 / 0)


527 33.45 7.12 0.35 scaffold179|size420366 360651 360917 (59544) scaffold530|size243281_(dbseq-nr_193)_[37497,44039]#LTR/Gypsy 1403 1687 (4856) m_b1815s001i71 49526

  scaffold179|s     360651 AGGTATTTTGTAATGCTTCTTGAGAAGCCCTCGCGAACTACATCAAGACC 360700
                               i  ii  v   viv vv v         iv v i  i  i v  v 
  scaffold530|s       1403 AGGTGTTCCGTCATGACGCGGGCGAAGCCCTCAAGTATTATATTACGAAC 1452

  scaffold179|s     360701 TCATTGAAAAAACAGAACATGATTCAAACTTGGCAAACTATATGCCCATA 360750
                           v    i     i vv    v i  ivi i i v  ivi v -  i  ivi
  scaffold530|s       1453 ACATTAAAAAAGCCCAACAGGGTTTCGATTCGTCAGTTTTT-TGTCCGAG 1501

  scaffold179|s     360751 GTGAAGAGTTGAACAGC----------------CCTGCCTGTTCAACAGT 360784
                           v    v  i v      ----------------           v    i
  scaffold530|s       1502 TTGAACAGCTCAACAGCTACCTCGAGACATTGCCCTGCCTGTTCTACAGC 1551

  scaffold179|s     360785 CCCAAGG-GAAACATGCAACTAAGCAGATACTGCCCTTAGATGGTGCATA 360833
                             v    -v  v  v  v  i   v  i  i    ii v    ii  vv 
  scaffold530|s       1552 CCAAAGGCTAACCAGGCCACCAAGAAGGTATTGCCTCTTGATGACGCTGA 1601

  scaffold179|s     360834 TCTCATG-CTCATCTTATGTTTGTGTGTTAAGAGAAGTGGAAGATGCAAT 360882
                           i  iii -       iv  ivii     iv  vv      v i iv  i 
  scaffold530|s       1602 CCTTGCGACTCATCTCTTGCGCATGTGTCCAGCCAAGTGGCAAACCCAGT 1651

  scaffold179|s     360883 ATGA-TTTGCAGAGAAGATCACTCCAACAAGTACTA 360917
                               -i ii       v i      iiiv       
  scaffold530|s       1652 ATGACCTCACAGAGAATACCACTCCGGTCAGTACTA 1687

Matrix = 20p43g.matrix
Kimura (with divCpGMod) = 39.48
Transitions / transversions = 1.17 (48/41)
Gap_init rate = 0.02 (5 / 266), avg. gap size = 4.00 (20 / 5)


260 25.97 10.89 0.90 scaffold179|size420366 360987 361087 (59374) scaffold202|size335976_(dbseq-nr_697)_[202599,209027]#LTR/Gypsy 2087 2197 (4232) m_b1815s001i72 49527

  scaffold179|s     360987 TTCTAAAGTCTTGG-TTGGGTATCAC------AGTAAAATTAGTTGACAA 361029
                            i  i    v    - i     vi  ------ i i          -i  
  scaffold202|s       2087 TCCTGAAGTGTTGGGTCGGGTAGTACCGGGAAAATGAAATTAGTTG-TAA 2135

  scaffold179|s     361030 CAAAAATAAATTAAATCATAAAGTTGA--AA--ATGCTGCCCCTGGTCCA 361075
                           v    v    viv  i  ii     ii--  -- ii  i          i
  scaffold202|s       2136 GAAAATTAAAACTAACCACGAAGTTAGCCAATTACACTACCCCTGGTCCG 2185

  scaffold179|s     361076 ATCAAAGCTATC 361087
                             v   i   i 
  scaffold202|s       2186 ATAAAAACTACC 2197

Matrix = 20p43g.matrix
Kimura (with divCpGMod) = 28.81
Transitions / transversions = 2.71 (19/7)
Gap_init rate = 0.05 (5 / 100), avg. gap size = 2.40 (12 / 5)


272 17.54 0.00 11.54 scaffold179|size420366 361611 361668 (58793) rnd-5_family-222#Unknown 324 375 (150) m_b1815s001i73 49528

  scaffold179|s     361611 CAGTCCTGTTGGATGGGGCTAAGAGTCTAGTCCCATTTCATGAGATTTGA 361660
                                    v        i? ?  ------i     ii    i  i i  
  rnd-5_family-        324 CAGTCCTGTGGGATGGGGTNANGA------CCCCATCCCATGGGACTCGA 367

  scaffold179|s     361661 TTTAGAAC 361668
                                i  
  rnd-5_family-        368 TTTAGGAC 375

Matrix = 20p43g.matrix
Kimura (with divCpGMod) = 19.14
Transitions / transversions = 8.00 (8/1)
Gap_init rate = 0.11 (6 / 57), avg. gap size = 1.00 (6 / 6)


371 35.86 0.69 0.00 scaffold179|size420366 362133 362277 (58184) C rnd-1_family-167#Unknown (1884) 2471 2326 m_b1815s001i74 49529

  scaffold179|s     362133 AGAAGCTCCTGAAGTGGAGTTGCCACTCAATATGGGTGACAGCGAC-AAT 362181
                             i v     vivv   vvi        i  ii v  v  i   i -  i
C rnd-1_family-       2471 AGGATCTCCTCGCCTGGTCCTGCCACTCGATGCGCGTCACGGCGGCCAAC 2422

  scaffold179|s     362182 CTCCTACATTGAGCATGATTCTCACATTCCCACACACAGAATTGTCCACT 362231
                                v  ii    vi i     vv i  ii   ivv i  ii i iv v
C rnd-1_family-       2421 CTCCTCCACCGAGCCCGGTTCTCCGACTCTTACATCAAAAACCGCCTCCG 2372

  scaffold179|s     362232 GTGGCAAAATGACACATTCCTCGTGTACCCGTGGAATACCTTTTAC 362277
                           v    iv ii            i    i ivi v  i  v  i   
C rnd-1_family-       2371 TTGGCGCAGCGACACATTCCTCATGTATCTCCGCAACACATTCTAC 2326

Matrix = 20p43g.matrix
Kimura (with divCpGMod) = 38.29
Transitions / transversions = 1.48 (31/21)
Gap_init rate = 0.01 (1 / 144), avg. gap size = 1.00 (1 / 1)


2699 6.56 1.63 0.27 scaffold179|size420366 371732 372098 (48363) genome_7_200430-9]5#Unspecified 1 372 (4) m_b1816s001i0 49530

  scaffold179|s     371732 AAATTATAAGGACACCACATTATAAGGTCAAGACTCCGACCGTTATAAAA 371781
                            i                                                
  genome_7_2004          1 AGATTATAAGGACACCACATTATAAGGTCAAGACTCCGACCGTTATAAAA 50

  scaffold179|s     371782 AATGACATTTTCGTGCACTTAACTCATGCTTAAAAGCCACTAATCATTAC 371831
                               v       iii                  i                
  genome_7_2004         51 AATGTCATTTTCACACACTTAACTCATGCTTAAGAGCCACTAATCATTAC 100

  scaffold179|s     371832 AAAGTGATAGCCTTATTCATCTACATCACACCAATATGTATTGCTCCGTG 371881
                                                        i                  i 
  genome_7_2004        101 AAAGTGATAGCCTTATTCATCTACATCACGCCAATATGTATTGCTCCGCG 150

  scaffold179|s     371882 TATCTCCTTCCAGTTCATGAGTTATGTTATTTTGCATCAAAACTGACCAC 371931
                             v        i     i         i     i                
  genome_7_2004        151 TAACTCCTTCCGGTTCACGAGTTATGTCATTTTACATCAAAACTGACCAC 200

  scaffold179|s     371932 AACTGAAATGCACTAACACTGACATGAAAAAACTGATTCCTCTACAGTAC 371981
                             v                                               
  genome_7_2004        201 AAATGAAATGCACTAACACTGACATGAAAAAACTGATTCCTCTACAGTAC 250

  scaffold179|s     371982 AATTCCCGGTACACAATGC-TA-TTTCATAAATAGGAGTGGATACAACTA 372029
                                        -    v-  -   vi                 v v  
  genome_7_2004        251 AATTCCCGGTACA-AATGAGTACTTTGGTAAATAGGAGTGGATACCAATA 299

  scaffold179|s     372030 A-TTTTCATAGGT-TCAGGCACT--CTTGCAGTTCAGAGACATATGTATC 372075
                            -    i i v  -v        --   v                     
  genome_7_2004        300 ATTTTTTACATGTAACAGGCACTAACTTTCAGTTCAGAGACATATGTATC 349

  scaffold179|s     372076 TTTTAACATTTTGTTGCCTTATA 372098
                                                  
  genome_7_2004        350 TTTTAACATTTTGTTGCCTTATA 372

Matrix = 20p45g.matrix
Kimura (with divCpGMod) = 5.80
Transitions / transversions = 1.40 (14/10)
Gap_init rate = 0.02 (6 / 366), avg. gap size = 1.17 (7 / 6)


275 17.91 2.99 0.00 scaffold179|size420366 372837 372903 (47558) C rnd-1_family-84#Unknown (0) 654 586 m_b1816s001i1 49531

  scaffold179|s     372837 TATCAAGATTTT-TCTTGAGCAAATCTTCGTTTATCAGTAACC-AAAATT 372884
                                       -      iv       v        v i ? - i    
C rnd-1_family-        654 TATCAAGATTTTTTCTTGAAAAAATCTTAGTTTATCATTGANCGAGAATT 605

  scaffold179|s     372885 TCTTGTCTACTTCTTTTCC 372903
                            i  vi  v  i   i   
C rnd-1_family-        604 TTTTTCCTTCTCCTTCTCC 586

Matrix = 20p45g.matrix
Kimura (with divCpGMod) = 21.08
Transitions / transversions = 1.40 (7/5)
Gap_init rate = 0.03 (2 / 66), avg. gap size = 1.00 (2 / 2)


16 19.80 4.08 0.00 scaffold179|size420366 372904 372922 (47539) (CTCCTT)n#Simple_repeat 1 19 (32) m_b1816s252i0 49532

  scaffold179|s     372904 CTCTTCCTCTTTCTCTTTC 372922
                              i i   i     i   
  (CTCCTT)n#Sim          1 CTCCTTCTCCTTCTCCTTC 19

Matrix = Unknown
Transitions / transversions = 1.00 (4/0)
Gap_init rate = 0.00 (0 / 18), avg. gap size = 0.0 (0 / 0)


838 10.36 1.20 0.77 scaffold179|size420366 372923 374341 (46120) (TCTTCTTCT)n#Simple_repeat 1 1425 (0) c_b1816s251i0 49533

  scaffold179|s     372923 TCTTCCTCTTCCTCTTCCTCTTCCTCTTCTTCTTCCTCTTCTTCCTCTTC 372972
                                i     i     i     i           i        i     
  (TCTTCTTCT)n#          1 TCTTCTTCTTCTTCTTCTTCTTCTTCTTCTTCTTCTTCTTCTTCTTCTTC 50

  scaffold179|s     372973 TTCTTCATCTTCTTCATCTTCTTCATCTTCTTCATCTTCTTCATCTTCTT 373022
                                 v        v        v        v        v       
  (TCTTCTTCT)n#         51 TTCTTCTTCTTCTTCTTCTTCTTCTTCTTCTTCTTCTTCTTCTTCTTCTT 100

  scaffold179|s     373023 CATCTTCTTCTTCTTCATCATCTTCTTCATCTTCTTCATCTTCTTCATCT 373072
                            v              v  v        v        v        v   
  (TCTTCTTCT)n#        101 CTTCTTCTTCTTCTTCTTCTTCTTCTTCTTCTTCTTCTTCTTCTTCTTCT 150

  scaffold179|s     373073 TCTTTTTCTTCTTCATCTTCTTCATCTTTTTCTTCATCTTTTTCTTCTTC 373122
                               i         v        v    i      v    i         
  (TCTTCTTCT)n#        151 TCTTCTTCTTCTTCTTCTTCTTCTTCTTCTTCTTCTTCTTCTTCTTCTTC 200

  scaffold179|s     373123 TAT-TTCTTTTTCTTCTTTTTCTTCTTTTTCTTCTTCTTCTTTTTCTTTT 373171
                            - -     i        i        i              i     i 
  (TCTTCTTCT)n#        201 T-TCTTCTTCTTCTTCTTCTTCTTCTTCTTCTTCTTCTTCTTCTTCTTCT 249

  scaffold179|s     373172 TCTTCTTCTTCTTCTTCTTCTTCTTCTCCTTTTTCTTCTTCTTTTTCTTC 373221
                                                      i   i           i      
  (TCTTCTTCT)n#        250 TCTTCTTCTTCTTCTTCTTCTTCTTCTTCTTCTTCTTCTTCTTCTTCTTC 299

  scaffold179|s     373222 TTCTTTTTCTTCTTCTTTTTCTTCTTCTTTTTCTTCTTCTT-TTCTTCTT 373270
                                i           i           i           -        
  (TCTTCTTCT)n#        300 TTCTTCTTCTTCTTCTTCTTCTTCTTCTTCTTCTTCTTCTTCTTCTTCTT 349

  scaffold179|s     373271 CTTTTTCTTCTTCTTTTTCTTCTTCTTCTTTTTCTTCTTCTTCTTCTTCT 373320
                              i           i              i                   
  (TCTTCTTCT)n#        350 CTTCTTCTTCTTCTTCTTCTTCTTCTTCTTCTTCTTCTTCTTCTTCTTCT 399

  scaffold179|s     373321 TCTTTTTCTTCTTCTTCTTCTTCTTTTTCTTCTTCTTTTTCTTTTTCTTC 373370
                               i                    i           i     i      
  (TCTTCTTCT)n#        400 TCTTCTTCTTCTTCTTCTTCTTCTTCTTCTTCTTCTTCTTCTTCTTCTTC 449

  scaffold179|s     373371 TTCTTTTTCTTCTTCTTCTTCTTCTTCTTCTTCTTCTTCTTCTTCTTCTT 373420
                                i                                            
  (TCTTCTTCT)n#        450 TTCTTCTTCTTCTTCTTCTTCTTCTTCTTCTTCTTCTTCTTCTTCTTCTT 499

  scaffold179|s     373421 CTTCTTCATCTTCTTCATCTTC-TCATCTTCTTCATCTTCTTCATCTTCT 373469
                                  v        v     -  v        v        v      
  (TCTTCTTCT)n#        500 CTTCTTCTTCTTCTTCTTCTTCTTCTTCTTCTTCTTCTTCTTCTTCTTCT 549

  scaffold179|s     373470 TCATCTTCTTCATCTTCTTCATCTTCTTCATCTTCTTCTTCTTCTTCTTC 373519
                             v        v        v        v                    
  (TCTTCTTCT)n#        550 TCTTCTTCTTCTTCTTCTTCTTCTTCTTCTTCTTCTTCTTCTTCTTCTTC 599

  scaffold179|s     373520 TTCTTCTTCTTTTTCTTCTTCTTCTAT-TTCTTTTTCTTCTTCTAT-TTC 373567
                                      i             - -     i          - -   
  (TCTTCTTCT)n#        600 TTCTTCTTCTTCTTCTTCTTCTTCT-TCTTCTTCTTCTTCTTCT-TCTTC 647

  scaffold179|s     373568 TTTTTCTTCTT-TTTTTCTTTTTCTTCTTCTTTTTCTTCTTCTTTTTCTT 373616
                             i        -  i     i           i           i     
  (TCTTCTTCT)n#        648 TTCTTCTTCTTCTTCTTCTTCTTCTTCTTCTTCTTCTTCTTCTTCTTCTT 697

  scaffold179|s     373617 CTTCTT-TTTTTCTTCTTCTTCTTCTTCTTCTTCTTCTTCTTCTTCTTGT 373665
                                 -  i                                      v 
  (TCTTCTTCT)n#        698 CTTCTTCTTCTTCTTCTTCTTCTTCTTCTTCTTCTTCTTCTTCTTCTTCT 747

  scaffold179|s     373666 TCTCCTTCTTTTTCTTCTTCTTTTTCTTCTTCTTCTTCTTCTTTTTCTTC 373715
                              i      i           i                    i      
  (TCTTCTTCT)n#        748 TCTTCTTCTTCTTCTTCTTCTTCTTCTTCTTCTTCTTCTTCTTCTTCTTC 797

  scaffold179|s     373716 TTCTTTTTCTTCTTCTTTTTCTTCTTCTTTTTCTTCTTCTTTTTCTTCTT 373765
                                i           i           i           i        
  (TCTTCTTCT)n#        798 TTCTTCTTCTTCTTCTTCTTCTTCTTCTTCTTCTTCTTCTTCTTCTTCTT 847

  scaffold179|s     373766 CTT-TT-TTCTTCTTCTT-TTTTTCTTCTTCTTTTTCTTCTTCTTTTTCT 373812
                              -  -           -  i           i           i    
  (TCTTCTTCT)n#        848 CTTCTTCTTCTTCTTCTTCTTCTTCTTCTTCTTCTTCTTCTTCTTCTTCT 897

  scaffold179|s     373813 TCTTCTTTTTCTTCTTCTTCTTCTTCTTCTTCTTCTTTTTCTTCTTCTTT 373862
                                  i                             i           i
  (TCTTCTTCT)n#        898 TCTTCTTCTTCTTCTTCTTCTTCTTCTTCTTCTTCTTCTTCTTCTTCTTC 947

  scaffold179|s     373863 TTCTTCTTCTTTTTCTTCCTCTTTTTCTTCTTCTT-TTACTTCTTCTTTT 373911
                                      i      i    i           -  -         i 
  (TCTTCTTCT)n#        948 TTCTTCTTCTTCTTCTTCTTCTTCTTCTTCTTCTTCTT-CTTCTTCTTCT 996

  scaffold179|s     373912 TCTTCTTCTTTTTCTTCTTCTTTTTCTTTTTCTTTTTCTTCTTCTTTTTC 373961
                                     i           i     i     i           i   
  (TCTTCTTCT)n#        997 TCTTCTTCTTCTTCTTCTTCTTCTTCTTCTTCTTCTTCTTCTTCTTCTTC 1046

  scaffold179|s     373962 TTCTTCTTTTTGTTTTTCTTCTTCTTCTTCTTCTTCTTCTTCTTCTTCTT 374011
                                   i  v  i                                   
  (TCTTCTTCT)n#       1047 TTCTTCTTCTTCTTCTTCTTCTTCTTCTTCTTCTTCTTCTTCTTCTTCTT 1096

  scaffold179|s     374012 CTTCTTCTTCTTCTCCTTCTCCTTCTCCTTCTCCTTCTCCTTCTCCTTCT 374061
                                         i     i     i     i     i     i     
  (TCTTCTTCT)n#       1097 CTTCTTCTTCTTCTTCTTCTTCTTCTTCTTCTTCTTCTTCTTCTTCTTCT 1146

  scaffold179|s     374062 CCTTCTCCTTCTCCTTCTCCTTCTGCTTTTTCTCCTTTTTCTCCTTTTTC 374111
                           i     i     i     i     v   i    i   i    i   i   
  (TCTTCTTCT)n#       1147 TCTTCTTCTTCTTCTTCTTCTTCTTCTTCTTCTTCTTCTTCTTCTTCTTC 1196

  scaffold179|s     374112 TCCTTTTTCTCTCTT-TTCTT-TTCTTCTTTTTCTTCTTTTTCTTCTTTT 374159
                            i   i    -    -     -        i        i        i 
  (TCTTCTTCT)n#       1197 TTCTTCTTCT-TCTTCTTCTTCTTCTTCTTCTTCTTCTTCTTCTTCTTCT 1245

  scaffold179|s     374160 TCTTCTTTTTCTTC-TCTTTCTTC-TCTTTCTTC-TCTTTCTTC-TCTTT 374205
                                  i      -  -      -  -      -  -      -  -  
  (TCTTCTTCT)n#       1246 TCTTCTTCTTCTTCTTC-TTCTTCTTC-TTCTTCTTC-TTCTTCTTC-TT 1291

  scaffold179|s     374206 CTTCTTTTTCTTCTTCTCCTCCTTCTCCTCCTTCTCCTCCTTCTCCTCCT 374255
                                 i          i  i     i  i     i  i     i  i  
  (TCTTCTTCT)n#       1292 CTTCTTCTTCTTCTTCTTCTTCTTCTTCTTCTTCTTCTTCTTCTTCTTCT 1341

  scaffold179|s     374256 TCTCCTCCCTTCTCCTCCTTCTCCTCCTTCTCCTCCTTCTCCTCCTTCTC 374305
                              i  -i     i  i     i  i     i  i     i  i     i
  (TCTTCTTCT)n#       1342 TCTTCT-TCTTCTTCTTCTTCTTCTTCTTCTTCTTCTTCTTCTTCTTCTT 1390

  scaffold179|s     374306 CTCTCTTCTCCTCCTTCTCCTCCTTCTTCTCCTTCT 374341
                             -      i  i     i  i        i     
  (TCTTCTTCT)n#       1391 CT-TCTTCTTCTTCTTCTTCTTCTTCTTCTTCTTCT 1425

Matrix = Unknown
Transitions / transversions = 4.12 (107/26)
Gap_init rate = 0.02 (28 / 1418), avg. gap size = 1.00 (28 / 28)


16 19.80 4.08 0.00 scaffold179|size420366 374342 374370 (46091) (CTCCTT)n#Simple_repeat 20 50 (1) m_b1816s252i0 49534

  scaffold179|s     374342 CC-TC-ACTTCTCCTCCTTCTCCTCCTTCTC 374370
                             -  -v        i  i  i         
  (CTCCTT)n#Sim         20 CCTTCTCCTTCTCCTTCTCCTTCTCCTTCTC 50

Matrix = Unknown
Transitions / transversions = 3.00 (3/1)
Gap_init rate = 0.07 (2 / 28), avg. gap size = 1.00 (2 / 2)


38 24.97 2.81 6.40 scaffold179|size420366 374369 374486 (45975) (TCA)n#Simple_repeat 1 117 (55) m_b1816s252i1 49535

  scaffold179|s     374369 TCATCAT-TTCTGTCATCATTGTCATCATTTTCATCATCAT-TTTGTCAT 374416
                                  -v  -i       ii       iv          -v ii    
  (TCA)n#Simple          1 TCATCATCATC-ATCATCATCATCATCATCATCATCATCATCATCATCAT 49

  scaffold179|s     374417 CATTGTCATCATTCAATCATCATTTGTCATCATGTATTTTTCATCAT-TT 374465
                              ii      -  -       - ii       -i - iv       -v 
  (TCA)n#Simple         50 CATCATCATCA-TC-ATCATCA-TCATCATCAT-CA-TCATCATCATCAT 94

  scaffold179|s     374466 CAT-GTCATTGTCATCAT-ATTG 374486
                              -i    ii       -  ii
  (TCA)n#Simple         95 CATCATCATCATCATCATCATCA 117

Matrix = Unknown
Transitions / transversions = 3.40 (17/5)
Gap_init rate = 0.09 (11 / 117), avg. gap size = 1.00 (11 / 11)

97 1.06 1.03 1.03 scaffold179|size420366 374487 374583 (45878) (TCA)n#Simple_repeat 1 97 (0) c_b1816s251i1 49535

  scaffold179|s     374487 TCATCATCATCATCATCATCATCATCAT-TTCATCATCATCATCATCATC 374535
                                                       -v                    
  (TCA)n#Simple          1 TCATCATCATCATCATCATCATCATCATCATCATCATCATCATCATCATC 50

  scaffold179|s     374536 ATCATCATCATCATCATCATCATCATCATCATCATCATCATCAATCAT 374583
                                                                     -     
  (TCA)n#Simple         51 ATCATCATCATCATCATCATCATCATCATCATCATCATCATC-ATCAT 97

Matrix = Unknown
Transitions / transversions = 0.00 (0/1)
Gap_init rate = 0.02 (2 / 96), avg. gap size = 1.00 (2 / 2)

38 24.97 2.81 6.40 scaffold179|size420366 374584 374642 (45819) (TCA)n#Simple_repeat 118 171 (1) m_b1816s252i1 49535

  scaffold179|s     374584 TGTCATTCTGTCATTATTGTCATTTATCATCATTTGTCATCATTAATCAT 374633
                           ii   -  -i    i  ii   - i       - ii      - v     
  (TCA)n#Simple        118 CATCA-TC-ATCATCATCATCA-TCATCATCA-TCATCATCA-TCATCAT 162

  scaffold179|s     374634 CATCATCAT 374642
                                    
  (TCA)n#Simple        163 CATCATCAT 171

Matrix = Unknown
Transitions / transversions = 9.00 (9/1)
Gap_init rate = 0.09 (5 / 58), avg. gap size = 1.00 (5 / 5)


287 17.46 1.59 0.00 scaffold179|size420366 374655 374717 (45744) C rnd-1_family-53#Unknown (51) 142 79 m_b1816s001i2 49536

  scaffold179|s     374655 ATCTGAAGTTATCTGTACA-AATTAATTTTTTCGGTTGGCCTACATGGGT 374703
                             v?   v   i     v -           iv  v  i v         
C rnd-1_family-        142 ATGNGAACTTACCTGTAAATAATTAATTTTTCGGGGTGACGTACATGGGT 93

  scaffold179|s     374704 AGTCATGATATATT 374717
                                    i v  
C rnd-1_family-         92 AGTCATGATGTTTT 79

Matrix = 20p45g.matrix
Kimura (with divCpGMod) = 18.37
Transitions / transversions = 0.57 (4/7)
Gap_init rate = 0.02 (1 / 62), avg. gap size = 1.00 (1 / 1)


226 9.19 14.49 5.33 scaffold179|size420366 374661 374729 (45732) rnd-5_family-3853#Unknown 97 171 (183) m_b1816s001i3 49537

  scaffold179|s     374661 AGTTATCTGTACAAATTAATTTTTTCGGTTGGCCTACATGGGTAGTCATG 374710
                            i   i     -     ---     ?i    i v             i? 
  rnd-5_family-         97 AATTACCTGTA-AAATT---TTTTTNAGTTGACGTACATGGGTAGTCGNG 142

  scaffold179|s     374711 AT------ATATTT-CTTAC---TAAAAT 374729
                             ------    ? -     ---      
  rnd-5_family-        143 ATGTTTTGATATNTGCTTACCTNTAAAAT 171

Matrix = 20p45g.matrix
Kimura (with divCpGMod) = 8.85
Transitions / transversions = 5.00 (5/1)
Gap_init rate = 0.10 (7 / 68), avg. gap size = 2.00 (14 / 7)


570 16.03 19.85 0.00 scaffold179|size420366 374733 374863 (45598) C rnd-1_family-68#Unknown (25) 157 1 m_b1816s001i4 49538

  scaffold179|s     374733 CATGCCCATGTGCAAATACTAT--------TTCATTAAGCATAGACAAGC 374774
                            ii      v     v      --------  v       i    v   i
C rnd-1_family-        157 CGCGCCCATTTGCAACTACTATAGTACATATTAATTAAGCGTAGAAAAGT 108

  scaffold179|s     374775 ----------------CACTTTATTTTTAAACTATGTCTTCTGCTGTCTC 374808
                           ----------------          iv   v  i      iv       
C rnd-1_family-        107 GGCATACTACTACAAGCACTTTATTTCAAAAGTACGTCTTCCTCTGTCTC 58

  scaffold179|s     374809 TACAA--TGCATTCTGTCTAGCTTGCTACAAAAAATCTTGCAGCTGCTGC 374856
                                --i         i v   v                    v     
C rnd-1_family-         57 TACAAATCGCATTCTGTTTCGCTAGCTACAAAAAATCTTGCAGCGGCTGC 8

  scaffold179|s     374857 TAGTAGT 374863
                            i   i 
C rnd-1_family-          7 TGGTAAT 1

Matrix = 20p45g.matrix
Kimura (with divCpGMod) = 13.79
Transitions / transversions = 1.10 (11/10)
Gap_init rate = 0.02 (3 / 130), avg. gap size = 8.67 (26 / 3)

730 9.43 2.83 0.00 scaffold179|size420366 374758 374863 (45598) C rnd-1_family-59#Unknown (28) 109 1 m_b1816s001i5 49538

  scaffold179|s     374758 ATTAAGCATAGACAAGCCACTTTATTTTTAAAC-TATGTCTTCTGCTGTC 374806
                            i     i                         -    v    iv    i
C rnd-1_family-        109 ACTAAGCGTAGACAAGCCACTTTATTTTTAAACCTATGACTTCCTCTGTT 60

  scaffold179|s     374807 TCTACAA--TGCATTCTGTCTAGCTTGCTACAAAAAATCTTGCAGCTGCT 374854
                                i --                i                    v   
C rnd-1_family-         59 TCTACGAATTGCATTCTGTCTAGCTCGCTACAAAAAATCTTGCAGCGGCT 10

  scaffold179|s     374855 GCTAGTAGT 374863
                                  i 
C rnd-1_family-          9 GCTAGTAAT 1

Matrix = 20p45g.matrix
Kimura (with divCpGMod) = 7.25
Transitions / transversions = 2.33 (7/3)
Gap_init rate = 0.02 (2 / 105), avg. gap size = 1.50 (3 / 2)

641 14.28 3.54 0.86 scaffold179|size420366 374769 374881 (45580) C rnd-2_family-88#Unknown (515) 494 379 m_b1816s001i6 49538

  scaffold179|s     374769 ACAAGCCACTTTATTTTTAAACTATGTCTTCTGCTGTCTCTACAA--TGC 374816
                                            -   v  i ?    iv            --i  
C rnd-2_family-        494 ACAAGCCACTTTATTTT-AAAGTACGNCTTCCTCTGTCTCTACAAATCGC 446

  scaffold179|s     374817 ATTCTGTCTAGCTTGCTACAAAAAATCTTGCAGCTGCTGCTAGTAGTTCT 374866
                                        i                    v      i   i ii 
C rnd-2_family-        445 ATTCTGTCTAGCTCGCTACAAAAAATCTTGCAGCGGCTGCTGGTAATCTT 396

  scaffold179|s     374867 G--TATGTTAGTAGCTG 374881
                           i-- i    i v i   
C rnd-2_family-        395 AGTTGTGTTGGAAACTG 379

Matrix = 20p45g.matrix
Kimura (with divCpGMod) = 13.25
Transitions / transversions = 3.00 (12/4)
Gap_init rate = 0.03 (3 / 112), avg. gap size = 1.67 (5 / 3)


1622 4.80 7.23 2.44 scaffold179|size420366 374870 375104 (45357) genome_7_1761#DNA 1 246 (408) m_b1816s001i7 49539

  scaffold179|s     374870 TGTTAGTAGCTGTTTGCAGACCCCCCCCCACCCATCTATAGACCCCACCT 374919
                                     i     i          ------i                
  genome_7_1761          1 TGTTAGTAGCCGTTTGTAGACCCCCCC------GTCTATAGACCCCACCT 44

  scaffold179|s     374920 CACAGTCTATAGATCCCCC-TGTAGTCTATAGACTCCAAGAAATTTGCCG 374968
                                        i     -                  v      i    
  genome_7_1761         45 CACAGTCTATAGACCCCCCCTGTAGTCTATAGACTCCACGAAATTCGCCG 94

  scaffold179|s     374969 AAAA---GTTAGT-GACCCCCC--GTCTATAGACTGTGAGGGGG--TCTA 375010
                               ---   v  -        --                    --    
  genome_7_1761         95 AAAAACCGTTTGTAGACCCCCCCTGTCTATAGACTGTGAGGGGGGGTCTA 144

  scaffold179|s     375011 TAGACTATCACATGATAGTCTGCA-------CCAAGACAGTCTATAGCCT 375053
                                                ii -------   v               
  genome_7_1761        145 TAGACTATCACATGATAGTCTATAGACCCCCCCATGACAGTCTATAGCCT 194

  scaffold179|s     375054 CATCGAAAA-GGTGGTGTGAGTCTATAGACTGTCACAACTAGTCTATAGA 375102
                                    -                       v                
  genome_7_1761        195 CATCGAAAAAGGTGGTGTGAGTCTATAGACTGTAACAACTAGTCTATAGA 244

  scaffold179|s     375103 CC 375104
                             
  genome_7_1761        245 CC 246

Matrix = 20p45g.matrix
Kimura (with divCpGMod) = 3.72
Transitions / transversions = 1.75 (7/4)
Gap_init rate = 0.06 (13 / 234), avg. gap size = 1.77 (23 / 13)


1212 9.14 2.29 0.00 scaffold179|size420366 375093 375267 (45194) C scaffold70|size833590_(dbseq-nr_219)_[348536,354232]#LTR/Copia (5358) 339 161 m_b1816s001i8 49540

  scaffold179|s     375093 AGTCTA--TAGACCTGAAGAAGCGCACCATGGTGGTGATAAAATCTACCT 375140
                                 --   iiv        v                           
C scaffold70|si        339 AGTCTAAGTAGGTATGAAGAAGAGCACCATGGTGGTGATAAAATCTACCT 290

  scaffold179|s     375141 ACTAGATTTATGAGCATGGTG-CTGGAACTACGCTAGCAGGCAAAAAGCA 375189
                                           i    -  v       i            i    
C scaffold70|si        289 ACTAGATTTATGAGCACGGTGGCTCGAACTACACTAGCAGGCAAAGAGCA 240

  scaffold179|s     375190 GTCCCAGATGTATGTGGGTCGGTGTCTGTGAAAGTGGCTGACGGCCAGAC 375239
                                      iv   vv      v     v          v        
C scaffold70|si        239 GTCCCAGATGTGGGTGTTTCGGTGGCTGTGCAAGTGGCTGAAGGCCAGAC 190

  scaffold179|s     375240 CCTGT-GGGGCCGCTAACAGGTCCCAAGG 375267
                            v   -                       
C scaffold70|si        189 CATGTGGGGGCCGCTAACAGGTCCCAAGG 161

Matrix = 20p45g.matrix
Kimura (with divCpGMod) = 9.17
Transitions / transversions = 0.60 (6/10)
Gap_init rate = 0.02 (3 / 174), avg. gap size = 1.33 (4 / 3)


27886 18.86 0.45 1.54 scaffold179|size420366 375247 380573 (39888) C scaffold70|size833590_(dbseq-nr_219)_[348536,354232]#LTR/Copia (267) 5430 161 m_b1816s001i9 49540

  scaffold179|s     375247 GGCCGCTAACAGGTCCCAAGGTCGGGATATGGCCCTAGGCCTTAATTGTA 375296
                              i                   i  i    i  -      v        
C scaffold70|si       5430 GGCTGCTAACAGGTCCCAAGGTCAGGGTATGACC-TAGGCCATAATTGTA 5382

  scaffold179|s     375297 CTTAGCTACACACCCTTGCAGCTACATCAGGGACCTACCCTGCATGTGTG 375346
                                                       i     i  v            
C scaffold70|si       5381 CTTAGCTACACACCCTTGCAGCTACATCGGGGACTTAACCTGCATGTGTG 5332

  scaffold179|s     375347 GGGCGGTGCACCAGGTGATATGCAGGTGGGTGGTGCTCTGTACTGTAATC 375396
                                    i                           i   i        
C scaffold70|si       5331 GGGCGGTGCGCCAGGTGATATGCAGGTGGGTGGTGCTTTGTGCTGTAATC 5282

  scaffold179|s     375397 TGCCAAGTTGGCTGATCCGCGATCCCAATAAAAGCGGAATTGCCCTTGGG 375446
                                i      v  v                 -                
C scaffold70|si       5281 TGCCAGGTTGGCAGAGCCGCGATCCCAATAAAA-CGGAATTGCCCTTGGG 5233

  scaffold179|s     375447 CCTCCTGGCATCGGAGCCAGTGCAGGCGCATCCAGATCATTTTGATGCGG 375496
                               ii                   v                       v
C scaffold70|si       5232 CCTCTCGGCATCGGAGCCAGTGCAGTCGCATCCAGATCATTTTGATGCGT 5183

  scaffold179|s     375497 CATTGGATGATGGTGTCATTGACAAACCCTGTCGCAGTTGAGTTGTCTCT 375546
                            v                        v     v  i  v         v 
C scaffold70|si       5182 CTTTGGATGATGGTGTCATTGACAAAACCTGTGGCGGTGGAGTTGTCTGT 5133

  scaffold179|s     375547 TTGAATGGGTGTTTTGGGCTGTGGTCATCCCATCTCTTTGAGTGCATTAC 375596
                              i                   vi        i  i iv  v       
C scaffold70|si       5132 TTGGATGGGTGTTTTGGGCTGTGTCCATCCCATTTCCTCCAGAGCATTAC 5083

  scaffold179|s     375597 ACAGTGGAATCAGTTCACGTGCAGTGATGTATAAGGCTGCTAGTTCCGCT 375646
                           ii     i        i                       v     i   
C scaffold70|si       5082 GTAGTGGGATCAGTTCGCGTGCAGTGATGTATAAGGCTGCAAGTTCTGCT 5033

  scaffold179|s     375647 TCGGCAGCTGATGCCATGACGTACTTGATAATTTGGGAGATTGTGAGGAT 375696
                             i     v                 i  i  i                i
C scaffold70|si       5032 TCAGCAGCAGATGCCATGACGTACTTAATGATCTGGGAGATTGTGAGGAC 4983

  scaffold179|s     375697 GGGCATGTTGTGCCGGGGAATAGGGTCATTTTCGGAGAGAAAGATATGTG 375746
                           v        i          i      i ii  v  v  i          
C scaffold70|si       4982 TGGCATGTTATGCCGGGGAACAGGGTCGTCCTCTGATAGGAAGATATGTG 4933

  scaffold179|s     375747 CCCCAGCCCTGCTGTGTGACCCCGCTTCAGTGAGGTAGCTGGCATCTGAG 375796
                            i  v        ii    v  v vi                        
C scaffold70|si       4932 CTCCCGCCCTGCTACGTGAGCCAGGCTCAGTGAGGTAGCTGGCATCTGAG 4883

  scaffold179|s     375797 TGTGCAGCAAGAATCATGGAACTTGCACGGTATGTGATGCCATCATTGGG 375846
                             i        v     i  i  v        i  v        i     
C scaffold70|si       4882 TGCGCAGCAAGTATCATAGAGCTGGCACGGTACGTTATGCCATCGTTGGG 4833

  scaffold179|s     375847 GTACGTATCAACATAGTCAAGTAGTTGGTGGACAGCTGTGGCCGTGTTCT 375896
                              i  vv             v           v    iv  i       
C scaffold70|si       4832 GTATGTTGCAACATAGTCAAGGAGTTGGTGGACTGCTGCTGCTGTGTTCT 4783

  scaffold179|s     375897 GGGTGGCGACCGTTTGTTGCAAGCTGATGGTGCTGAGTGCCACCAGCAGC 375946
                               v  ii i         i                      v     i
C scaffold70|si       4782 GGGTCGCAGCTGTTTGTTGCGAGCTGATGGTGCTGAGTGCCACGAGCAGT 4733

  scaffold179|s     375947 TTGTTGTCCACAGCCCGGGCATAATACAGGAGGGAGCTTACAATACCTTG 375996
                                      i  i v   i  i  v          ii     i     
C scaffold70|si       4732 TTGTTGTCCACGGCTCTGGCGTAGTAGAGGAGGGAGCCCACAATGCCTTG 4683

  scaffold179|s     375997 GATGCGCTTGATGCCAGCAGCATCTAGGGGAGGGCTGGTGTCCTTATCTG 376046
                           v  i  i        v     i    iv  v  i        v     v 
C scaffold70|si       4682 TATACGTTTGATGCCTGCAGCGTCTAACGGTGGACTGGTGTCGTTATCAG 4633

  scaffold179|s     376047 GGAGGAGCTGTTCCTTTGCGTCGTAGATGATTTCACGATGTTTATGGGGT 376096
                            i              v   i             i  i        v   
C scaffold70|si       4632 GAAGGAGCTGTTCCTTGGCGCCGTAGATGATTTCGCGGTGTTTATGTGGT 4583

  scaffold179|s     376097 GCATGTTGTGGTTTGCATGGCTGGGGATGGTTGTATTTAAGCAGCAGGGT 376146
                                i  v     i i   ii         i   i  v  i       i
C scaffold70|si       4582 GCATGCTGAGGTTTACGTGGTCGGGGATGGTCGTACTTCAGTAGCAGGGC 4533

  scaffold179|s     376147 GCGTATGTATGTGTCCATGGTAAGGCGGCATGTTTGTTTGGTGTAGTCCC 376196
                            viv     v           i        v   i     v         
C scaffold70|si       4532 GGAAATGTAGGTGTCCATGGTGAGGCGGCAGGTTCGTTTGTTGTAGTCCC 4483

  scaffold179|s     376197 ATGTGATATCAATGCCTGCGAATTTAGTGCCCGTCCAGTCGGTGGTGACT 376246
                             v    i           i  i  i     i        i         
C scaffold70|si       4482 ATTTGATGTCAATGCCTGCAAACTTGGTGCCTGTCCAGTCAGTGGTGACT 4433

  scaffold179|s     376247 GTGTAGTGCTCTTGGAGGGTGTGCAAAATGGATGTTCAGCTTTTCGGTGG 376296
                                i  i v   v    iv    ii -- i  i     v v    i  
C scaffold70|si       4432 GTGTAATGTTGTTGTAGGGCCTGCAGGA--GGTGCTCAGCATGTCGGCGG 4385

  scaffold179|s     376297 TCGGTGTATTGGATGCCGAAGTCATCAACAATGAGTACAAAAATGATAGG 376346
                               vi           i           i     v     v v  iv  
C scaffold70|si       4384 TCGGAATATTGGATGCCAAAGTCATCAACGATGAGGACAAACAGGACTGG 4335

  scaffold179|s     376347 CCTCCATTTATGATGCCAAAGGCTGGGGGTTGTAGTACATTGGTAGTATC 376396
                           i v   i     vi       i ii        i i              
C scaffold70|si       4334 TCGCCACTTATGTCGCCAAAGACCAGGGGTTGTGGCACATTGGTAGTATC 4285

  scaffold179|s     376397 CGTGCGTTTCCAAGCGTTGGGTGAGCAAGTCATTGGCCAGTTTTCTGGCC 376446
                                i             i        i        i     v ii  i
C scaffold70|si       4284 CGTGCATTTCCAAGCGTTGAGTGAGCAAATCATTGGCTAGTTTGCCAGCT 4235

  scaffold179|s     376447 TGTTTGAGGCCATAGACACCTTTGGTGACTTCAAAGTAGATGTAGTCATT 376496
                                            i       v      i     i ii  ii    
C scaffold70|si       4234 TGTTTGAGGCCATAGACGCCTTTGGAGACTTCGAAGTAAACATAACCATT 4185

  scaffold179|s     376497 GTACGCAAAGTCTTGGAGGCCATATTCCTGAATGAATTTGTCAGGAATAT 376546
                             ii  i     i       ii     i  i ii  v i           
C scaffold70|si       4184 GTGTGCGAAGTCCTGGAGGCTGTATTCTTGGACAAAGTCGTCAGGAATAT 4135

  scaffold179|s     376547 TGGTGAGTTTTATGCGGGCGTACTCTGGTCTGTCCAGCAGGGTGCCGAGG 376596
                           i  v      v        i              v  ii v     i   
C scaffold70|si       4134 CGGAGAGTTTGATGCGGGCATACTCTGGTCTGTCGAGTGGTGTGCCAAGG 4085

  scaffold179|s     376597 TAAAAGTTGGAGATATCAAATGATGCAAACAGTGGGGTAGATGTGGAGAG 376646
                             i              i           vv   v     i      i  
C scaffold70|si       4084 TAGAAGTTGGAGATATCGAATGATGCAAAGCGTGCGGTAGGTGTGGAAAG 4035

  scaffold179|s     376647 GACGCTGTTGAGGAGAAGTTTGACGGTTTCTAAGGAGCCTGCTTTGGTGC 376696
                           i     i     i  i              i  v     i i      v 
C scaffold70|si       4034 AACGCTATTGAGAAGGAGTTTGACGGTTTCCAATGAGCCCGTTTTGGTCC 3985

  scaffold179|s     376697 TGCAGTCCCCAGGGTAACGGATGCGGTCGCCCCCGAGGGTGATTCATGTG 376746
                           ii     v  v     v              i           v i    
C scaffold70|si       3984 CACAGTCGCCTGGGTACCGGATGCGGTCGCCTCCGAGGGTGATGCGTGTG 3935

  scaffold179|s     376747 CAGTAGGGGTCAGCTTTCTGCAGGCGCAGCTCGCAGACCACTCGGGTGTA 376796
                            i   i           -   i    v vi                 i  
C scaffold70|si       3934 CGGTAAGGGTCAGCTTT-TGCGGGCGGATTTCGCAGACCACTCGGGTATA 3886

  scaffold179|s     376797 AGTGATATCGCCTTTGCGCTGCGTTGGGATGTTGTGATACTAGATGAGCT 376846
                           i    i            i  vv         ivi      i   vi i 
C scaffold70|si       3885 GGTGACATCGCCTTTGCGTTGATTTGGGATGTCCCGATACTGGATCGGTT 3836

  scaffold179|s     376847 TGAAAGTGTTAGTGCCTTGAATGCGCTTTTTGTGTGGATGTGTGGTGTGT 376896
                               i    ii     v vv  i     i      vv    iiv vi  v
C scaffold70|si       3835 TGAAGGTGTCGGTGCCGTCTATACGCTTCTTGTGTTTATGTACCGGATGG 3786

  scaffold179|s     376897 TTCCCAATGCCTTGGCAAAGGCGGCCAAGCTCATTTGCACAGGACGTATC 376946
                            vv              v        v  i     v vii       i  
C scaffold70|si       3785 TGGCCAATGCCTTGGCATAGGCGGCCCAGTTCATTAGAGTAGGACGTGTC 3736

  scaffold179|s     376947 CCATGTGGCTTTGTGTTTGGGGTGACCGCGCAGTTGCTTGTGTTCCAAGG 376996
                                 i  i           i  v v   v     i          ivi
C scaffold70|si       3735 CCATGTAGCCTTGTGTTTGGGATGTCGGCGGAGTTGTTTGTGTTCCAGTA 3686

  scaffold179|s     376997 ATTGGCCCGTGTCCTCATCTAATACGGGCATGGCCATCGCATGTGGTTCA 377046
                               i  i       v   i  i           vi vv  vvv i   i
C scaffold70|si       3685 ATTGACCTGTGTCCTGATCCAACACGGGCATGGCGGTACCAACGGATTCG 3636

  scaffold179|s     377047 TCATCCGTTGTGTCCACTAAGGCTGAAAATGCATTGAGTGAGGCATTAGT 377096
                            ii           vi       i vi  v vi  vv v    vi ivi 
C scaffold70|si       3635 TTGTCCGTTGTGTCAGCTAAGGCCGCGAAGGAGTTTCGGGAGGGGTCTAT 3586

  scaffold179|s     377097 TGCTTGTAGACGCGTACGTGTGAGGGCGGCAATGGGTTGTGCCT-CCGTA 377145
                           v  ii v  i  v iv  v   v       i        - i  -i   v
C scaffold70|si       3585 GGCCCGGAGGCGGGCCCGAGTGCGGGCGGCGATGGGTTG-GTCTATCGTT 3537

  scaffold179|s     377146 GGTTGGGGACGT--GGCCGGGTGCAAGCTGGTACCATTTGCCAAGGGCTG 377193
                            -- v      i--v i      iivv       ii i     --   v 
C scaffold70|si       3536 G--TCGGGACGCCACGTCGGGTGTGTTCTGGTACTGTCTGCCA--GGCGG 3491

  scaffold179|s     377194 TCTGTGGAAGCTGGGCCTAGATTGGTGTCACGTGGTGGGGGGTT-TGACA 377242
                            -   v ii ii   ivi  vv       v  - i    v v  -  iii
C scaffold70|si       3490 T-TGTTGGGGTCGGGTGCAGTGTGGTGTCTCG-GATGGGCGCTTCTGGTG 3443

  scaffold179|s     377243 GCATCCTTGGAGATAATGCTTGTCCGCTAGGAGCAAGTGCTTGCACCCTT 377292
                              i        i   ---------------------             
C scaffold70|si       3442 GCACCCTTGGAGGTAA---------------------TGCTTGCACCCTT 3414

  scaffold179|s     377293 GGAGGTATCGTGTCGGGGTTGGGTACTGGTGTGGCGTAGTGGCGGAAAAT 377342
                                 i i     -       vii v vv           i     i  
C scaffold70|si       3413 GGAGGTGTTGTGTC-GGGTTGGTCGCAGTAGTGGCGTAGTGACGGAAGAT 3365

  scaffold179|s     377343 GTCGCACAGCTTGTAAATGGCTTGTAGTTGCGCGGTTGGGGATTTTGTGG 377392
                           i  i i   i     v              i  v           v    
C scaffold70|si       3364 ATCACGCAGTTTGTATATGGCTTGTAGTTGTGCCGTTGGGGATTTGGTGG 3315

  scaffold179|s     377393 TGAGGCGTAGTTGTTGTAGTGCATCAATGATTCTGTCCTCAGCTGTGAGG 377442
                           ii  vi v     i  v      v        i             v  i
C scaffold70|si       3314 CAAGTTGGAGTTGCTGAAGTGCAGCAATGATTTTGTCCTCAGCTGTCAGA 3265

  scaffold179|s     377443 TCAGGGGAGGGTAGGTAATGGTGTCTGAACTTGATGGCATCCATGATGCC 377492
                             v    v         i           i        i  ii     v 
C scaffold70|si       3264 TCCGGGGTGGGTAGGTAGTGGTGTCTGAATTTGATGGCGTCTGTGATGGC 3215

  scaffold179|s     377493 TACCGCTTGCGATTCTTTGTTGAGGACTTGGTAGCAATGATAGTGGCGAA 377542
                           i    vvi                v  vi       ii        i   
C scaffold70|si       3214 CACCGAGCGCGATTCTTTGTTGAGTACACGGTAGCAGCGATAGTGGTGAA 3165

  scaffold179|s     377543 GTGCTGGACCAACGTAGAACCCTTCATGGCTGTGATAGTCCCAGGAGCGA 377592
                                  v                 i  i   i    i           v
C scaffold70|si       3164 GTGCTGGTCCAACGTAGAACCCTTCGTGACTGCGATAATCCCAGGAGCGC 3115

  scaffold179|s     377593 TGCGTAGTGGCTTTGTTATGAATGAGTATGCAACACAATGCCAGTCCCAT 377642
                           i i  i  v      i i  i          ii  vvvi  ii      v
C scaffold70|si       3114 CGTGTGGTTGCTTTGCTGTGGATGAGTATGCGGCAACCCGCTGGTCCCAG 3065

  scaffold179|s     377643 TGGTGTGGCATCAAAGTTGAATGGCCGGAAGAGGTCTTCCCAAGCAGAGA 377692
                              i                 v  v vi  i           v  --v  
C scaffold70|si       3064 TGGCGTGGCATCAAAGTTGAAAGGACCAAAAAGGTCTTCCCATGC--CGA 3017

  scaffold179|s     377693 GTATAGGGTTACAGCGGCTGGCGCGGAGGAGGTTCAGCATGAGTTCGGCA 377742
                             i i     i   i       v           i  ii       v   
C scaffold70|si       3016 GTGTGGGGTTGCAGTGGCTGGCTCGGAGGAGGTTTAGTGTGAGTTCTGCA 2967

  scaffold179|s     377743 TGAGGAATGAGAAGGTCCCACCGGTCTGCCGAGAAGGAGGGCGCCGTTCC 377792
                             v  i     v                 i i         v  i     
C scaffold70|si       2966 TGTGGGATGAGCAGGTCCCACCGGTCTGCTGGGAAGGAGGGAGCTGTTCC 2917

  scaffold179|s     377793 CGCCAGGACAGCCAGGAAGTGGTCTTTGAATGTGGGTATGGCGCGTTCAG 377842
                              i    ii  v           i  i      v    i        v 
C scaffold70|si       2916 CGCTAGGATGGCAAGGAAGTGGTCCTTAAATGTGCGTATAGCGCGTTCCG 2867

  scaffold179|s     377843 CAGCATTGCAACGATGGACATGTGGGGGGTACAAGTTGGTAGGTACTTCC 377892
                                    iv              v   -  v      v     vvv  
C scaffold70|si       2866 CAGCATTGCGCCGATGGACATGTGGTGGG-ACTAGTTGGAAGGTAGAACC 2818

  scaffold179|s     377893 ATTTGAGGTGATTGCCTGTCGGAAGGCAAGACTGGTTTTGTTATCTAACA 377942
                                    v  v                 i    i  ii     i vv 
C scaffold70|si       2817 ATTTGAGGTTATGGCCTGTCGGAAGGCAAGGCTGGCTTCATTATCCATGA 2768

  scaffold179|s     377943 TATGAACCATGGGCTTGCAATTGGCATTGGATAGACAAGAATGGATGTCT 377992
                            i  v             ii     i   v i ii iviv          
C scaffold70|si       2767 TGTGTACCATGGGCTTGCGGTTGGCGTTGCACAAGCGCACATGGATGTCT 2718

  scaffold179|s     377993 CAATAATCGGCGATGCGGTGCACATCACGC----TGGGGAAGGGGCGGAC 378038
                           iii  vv       i     v      i  ----          i     
C scaffold70|si       2717 TGGTACGCGGCGATACGGTGGACATCATGCTTGTTGGGGAAGGGACGGAC 2668

  scaffold179|s     378039 TAGGATGGCATTGGTGTCTGCATGGAAGGCAATCATGATGTATTGGTTCC 378088
                                       v     v v     iv        i  i  i       
C scaffold70|si       2667 TAGGATGGCATTTGTGTCAGAATGGAGCGCAATCATAATATACTGGTTCC 2618

  scaffold179|s     378089 CACTGCGTGTTCGAGGATGGAAGCAGCCGGTGTCATCGGTGAAGATCTTG 378138
                                  i ii  v  i       ii  v              v      
C scaffold70|si       2617 CACTGCGCGCCCGTGGGTGGAAGCGACCCGTGTCATCGGTGAATATCTTG 2568

  scaffold179|s     378139 TTAAGTGGGATGGTGAACAGGTCGATGGCCTGTTGTGGTAGTGCGGGTAT 378188
                             v       ii     v v   i   v v         ii      vi 
C scaffold70|si       2567 TTTAGTGGGACAGTGAAGATGTCAATGTCATGTTGTGGTGATGCGGGGGT 2518

  scaffold179|s     378189 AGTTGGCATGTGGGTAGTTGTGCGGGTGGTCGATCTGATATGTTGCTGTG 378238
                               v  vvi   ivv    ii  vv    v        i      i   
C scaffold70|si       2517 AGTTTGCTGATGGAGCGTTGCACGCTTGGTAGATCTGATGTGTTGCCGTG 2468

  scaffold179|s     378239 GTTGGGCCATGTGGCCTTGGATGGTTGCGTT-GTCATTCGGACAATACTT 378287
                                                    i    i- i i  -  i        
C scaffold70|si       2467 GTTGGGCCATGTGGCCTTGGATGGTCGCGTCAGCCGTT-GGGCAATACTT 2419

  scaffold179|s     378288 AGCTACCAGAGTGTAAGTGAGGCCCGGCCATGAGTTGTAGAATGTGTTCT 378337
                           i        v     i     v  v                 vvi ivi 
C scaffold70|si       2418 GGCTACCAGCGTGTAGGTGAGTCCAGGCCATGAGTTGTAGAAGCCGCGTT 2369

  scaffold179|s     378338 TGATGGCTTGCGGCCATATAGTTTTGACTGGGTATCCGGCGGTGGCATGC 378387
                                     ii     i i v   i  v                    v
C scaffold70|si       2368 TGATGGCTTGTAGCCATGTGGATTTAACGGGGTATCCGGCGGTGGCATGG 2319

  scaffold179|s     378388 AGGAAAGCAACCAGGGCTCGCATAGTGGGGAGGTCATGGGTACGCAGGTG 378437
                                i        v     vi v  i  v     i     i  i     
C scaffold70|si       2318 AGGAAGGCAACCAGTGCTCGAGTTGTAGGCAGGTCGTGGGTGCGTAGGTG 2269

  scaffold179|s     378438 TGTATGCACCCGATGTGTGGTTGGTGGGTCAGTGTTGTGCAGAGGGTGCA 378487
                                 v  v  ---- v  iv      - i  -   -  ----    --
C scaffold70|si       2268 TGTATGGACACG----GGGGCAGGTGGG-CGGT-TTG-GC----GGTG-- 2232

  scaffold179|s     378488 TGGTTTCAGTTGGGGCCTTCTTGTTGTGTGTAGGAGGTG-GTTGTGCCCT 378536
                              -----     v  vvv     i ---ii v   v v-v     --i 
C scaffold70|si       2231 TGG-----GTTGGTGCAAGCTTGTCG---ACATGAGTTTCCTTGTG--TT 2192

  scaffold179|s     378537 AGTTGTCGGAGCCCATGTAGGGTGGACTCGCGCAATGTGGAGTGCGAGGG 378586
                           i --  i     iv v  i vvi  ivi vi  v i   v  v    vi 
C scaffold70|si       2191 GG--GTTGGAGCTAAGGTGGCCCGGGGCCTTGCTACGTGCAGAGCGATAG 2144

  scaffold179|s     378587 AGTGTTGAGGAGGAGCTAAGTTGATTTGCCATAGGCGTGGCACGTGCATG 378636
                           vi v    v v  vvi    i   v  v            vi   vii  
C scaffold70|si       2143 CATCTTGATGTGGCCTTAAGCTGAGTTTCCATAGGCGTGGAGCGTTTGTG 2094

  scaffold179|s     378637 TCTTGAGTACTGCTGAAGATTGACTGTATCCTCTAGGTCTGTGATGGTGA 378686
                             vi   i  i     i  -  iiv   i  v  ivi     v iv    
C scaffold70|si       2093 TCGCGAGCACCGCTGAGGA-TGGTGGTACCCGCTGCATCTGTTACTGTGA 2045

  scaffold179|s     378687 GAGTGTTGGCAGTGAAGTGGGCTGTGCAACCTGCATTGCATAGTGTGCCG 378736
                            v ii  v  v      v                  i   i        i
C scaffold70|si       2044 GTGCATTTGCCGTGAAGAGGGCTGTGCAACCTGCATCGCACAGTGTGCCA 1995

  scaffold179|s     378737 ATACTGATGAGGTTGTGTGTGAGTCCCGGAACAATGTAGCCATGCCGGGT 378786
                             i  i           v     v  i  i       iv  i   i    
C scaffold70|si       1994 ATGCTAATGAGGTTGTGAGTGAGGCCTGGGACAATGTGCCCGTGCTGGGT 1945

  scaffold179|s     378787 ACCTGGAGGTATGGTCGGCAGGTTGATGGTTGCTGTACCCGTAGAGAATA 378836
                           iv v           v          v         i  i      v i 
C scaffold70|si       1944 GACGGGAGGTATGGTAGGCAGGTTGAGGGTTGCTGTGCCTGTAGAGTACA 1895

  scaffold179|s     378837 GTAGTTGGCCTGTTGCAGTTCTGATGGTGGTGCGCGGGGAGTGGGCATTG 378886
                             i          v  v  i v               i vi     i   
C scaffold70|si       1894 GTGGTTGGCCTGTAGCTGTCCGGATGGTGGTGCGCGGAGCATGGGCGTTG 1845

  scaffold179|s     378887 ATGTTGGTAAGTGGTGCCTGGGGTAAGAAGTAGTGGCCACTGGCTTCTGT 378936
                             i           i    vv    i         i        vi    
C scaffold70|si       1844 ATATTGGTAAGTGGCGCCTCTGGTAGGAAGTAGTGACCACTGGCACCTGT 1795

  scaffold179|s     378937 GTCGGCAATGGCAAGGTCTGAGCAGTAGGGTGGGCTACAGGAGGA--CA- 378983
                              i        v v   v  vii vi i         v      --  -
C scaffold70|si       1794 GTCAGCAATGGCCATGTCGGATTGGAGGAGTGGGCTACTGGAGGATGCAG 1745

  scaffold179|s     378984 ------AAATATTATAGTTTGGACATGTGTTAGTTACAATACTTAAAGCT 379027
                           ------               i v  vv        v             
C scaffold70|si       1744 GAGTAGAAATATTATAGTTTGAAAATTGGTTAGTTAGAATACTTAAAGCT 1695

  scaffold179|s     379028 GCTGCATCTACCTTCCCCCCCTGTGATTTGTTGTCCCACCCTTTATTTAC 379077
                                       vv   i      v     i v        i  i  v  
C scaffold70|si       1694 GCTGCATCTACCGGCCCTCCCTGTCATTTGCTTTCCCACCCCTTGTTGAC 1645

  scaffold179|s     379078 CATGCTGCTCCCCATAGTGTTGGCCCGTGTCACTGCATCTTTGTGGCCTT 379127
                                   ii     v     v  v     ii i i         v    
C scaffold70|si       1644 CATGCTGCCTCCCATTGTGTTTGCACGTGTTGCCGTATCTTTGTGCCCTT 1595

  scaffold179|s     379128 CCGCTTTGTGGGCGCAGGTTAGACTGAAGTGTCCCTCCCGTACCCAAAAT 379177
                               i    v   i  v   iv    i                i ii  v
C scaffold70|si       1594 CCGCCTTGTTGGCACATGTTGCACTGGAGTGTCCCTCCCGTACTCGGAAA 1545

  scaffold179|s     379178 CCGTGTGTCCAGCAGTATCCTCCGGACATGGTGGGAAGGGTGGTCGAAGG 379227
                             i  v           i  v    i   i     v     v   i    
C scaffold70|si       1544 CCATGAGTCCAGCAGTACCCGCCGGGCATAGTGGGTAGGGTCGTCAAAGG 1495

  scaffold179|s     379228 CCGGGTGTTAGTTTGTGTGCATTGAGGTTGTTGCATGGGTGCAATGGGTG 379277
                           i     i  v i i v    i i v         i i v  i-vi     
C scaffold70|si       1494 TCGGGTATTTGCTCGGGTGCGTCGCGGTTGTTGCGTAGCTGT-TCGGGTG 1446

  scaffold179|s     379278 GTGCAGCCCCCATGC--GGTGTATCGCTGCCATTGTGGTGTAGGCGGCCA 379325
                             i-----  v    -- v    i        vv v            ii
C scaffold70|si       1445 GTA-----CCGATGCATGTTGTACCGCTGCCAAGGAGGTGTAGGCGGCTG 1401

  scaffold179|s     379326 TGAGGCTAGCGACACTAGTGGTGAGGGCAGTCACGTTTGCCACCAGTGCC 379375
                                 ii  v     v                vi  i  i  i  i  i
C scaffold70|si       1400 TGAGGCCGGCCACACTCGTGGTGAGGGCAGTCAGATTCGCTACTAGCGCT 1351

  scaffold179|s     379376 GCATTGGCCTCCCTTAGGGATTGTAGAGTGGTACATTCAGTTGTGGCTGT 379425
                                i     iv i           i       i   v        v i
C scaffold70|si       1350 GCATTAGCCTCTGTCAGGGATTGTAGGGTGGTACGTTCCGTTGTGGCGGC 1301

  scaffold179|s     379426 CGCTG-CATGTTGTCTAGGTAGCCATCCAGCCGAGCAAATGTCCCCTCTG 379474
                           v    -  v      i     v        i vv                
C scaffold70|si       1300 AGCTGCCAAGTTGTCCAGGTACCCATCCAGTCTCGCAAATGTCCCCTCTG 1251

  scaffold179|s     379475 TCAGGTACGCGTTGTCCTCCGTGAGAAAAGCGTTGGAAGTTGAGGCCTGC 379524
                                 iii   i   i  v ii vv ii  i  i vv  v    v v  
C scaffold70|si       1250 TCAGGTGTACGTCGTCTTCAGCAATCAGGGCATTAGCTGTGGAGGGCGGC 1201

  scaffold179|s     379525 ATGGCGGTGCCAGAGGCTAGCAGTTGTCGCTTACAAGCAATGTGGGTGGC 379574
                               vii v        v  v     v  i  i ii          i   
C scaffold70|si       1200 ATGGAAATTCCAGAGGCAAGGAGTTGACGTTTGCGGGCAATGTGGGCGGC 1151

  scaffold179|s     379575 ACGATAGTGCGTTTTCCACGCTGCCCATGTTTTTGTCACGCGGGGTTTGG 379624
                              i     v  i        v i         vv  i v        v 
C scaffold70|si       1150 ACGGTAGTGGGTCTTCCACGCGGTCCATGTTTTGTTCGCTCGGGGTTTTG 1101

  scaffold179|s     379625 CCTCCCAGTCGTCGGTTGGGCGAGGAAAGTGATTAGAGGCAAGGACTGCA 379674
                            i     i  i        v     i     i  v     i        i
C scaffold70|si       1100 CTTCCCAATCATCGGTTGGTCGAGGGAAGTGGTTTGAGGCGAGGACTGCG 1051

  scaffold179|s     379675 GTGGAGGCAATGGCGAGGAGTTGGTCATCTGACATGGGGAGGTTGGCATG 379724
                                         v           i                     i 
C scaffold70|si       1050 GTGGAGGCAATGGCCAGGAGTTGGTCGTCTGACATGGGGAGGTTGGCACG 1001

  scaffold179|s     379725 CGTGAGTTTGCATTGTGTGGCTTCGAGCATGTTGATGTACTTGGGGATGA 379774
                           v iv       i     iv    -                 ii      v
C scaffold70|si       1000 GGCTAGTTTGCGTTGTGCCGCTT-GAGCATGTTGATGTACTCAGGGATGC 952

  scaffold179|s     379775 AGTCTGCTGTGGCGTAGAATCCCAACATATTGGTTGGGAAGTTGACCACT 379824
                           v   i  v  v  i                i        i   v  v vi
C scaffold70|si        951 CGTCCGCGGTTGCATAGAATCCCAACATATCGGTTGGGAGGTTTACGAGC 902

  scaffold179|s     379825 TCGCTGGGGTGGAGGCCGCTGCAGTTGTCGTTGAGGTGCAAGAGGAGTTG 379874
                             i              - i           i      ii          
C scaffold70|si        901 TCACTGGGGTGGAGGCC-CCGCAGTTGTCGTCGAGGTGTGAGAGGAGTTG 853

  scaffold179|s     379875 TTTGGCCGTGACGTGCATGTAGAAAGAACGGTCATGGCGGAGGTCACCCT 379924
                              v           ii       i  v  i  i             vv 
C scaffold70|si        852 TTTTGCCGTGACGTGTGTGTAGAAGGATCGATCGTGGCGGAGGTCACGAT 803

  scaffold179|s     379925 TCCAGATCTCGTCCATGGCTTTGCGGATGAACTTTGCTGTGGGGTGTTTG 379974
                           v      i     v     v i         i        v vvi   ii
C scaffold70|si        802 ACCAGATTTCGTCGATGGCGTCGCGGATGAATTTTGCTGTTGCTCGTTCA 753

  scaffold179|s     379975 ACCGCTTTGTAGGATACAAAGTCACGGACAAGGATGGCATGTTTGGCTTC 380024
                           i      i   v  vi             v             i   i  
C scaffold70|si        752 GCCGCTTCGTACGAGGCAAAGTCACGGACCAGGATGGCATGTTCGGCCTC 703

  scaffold179|s     380025 TTGGTGAGCCCGGACGACTGCTGTTGCTGCATCGTCGATGATGGGATATG 380074
                            i  i v  i     i     v                          v 
C scaffold70|si        702 TCGGCGCGCTCGGACAACTGCAGTTGCTGCATCGTCGATGATGGGATAAG 653

  scaffold179|s     380075 CAGGCAAGCATGGCGGAGGTGGGAACGGTGTACCCCAAGTAGTCGTGTAC 380124
                               iii  i v    i  i     iv   ii     v  i ii      
C scaffold70|si        652 CAGGTGGGCGTTGCGGGGGCGGGAATTGTGCGCCCCATGTGGCTGTGTAC 603

  scaffold179|s     380125 GAAGTGGATGGCTTGATGAGTGCGATGAGATTGTGCGTGCCATCCTCATC 380174
                                  vv    i      vv i     i           i        
C scaffold70|si        602 GAAGTGGTGGGCTCGATGAGGCCAATGAGGTTGTGCGTGCCGTCCTCATC 553

  scaffold179|s     380175 GTAGGGAAAGTCGATGAGGAGGGGATAGAGGATGTCGCGCAGCCCGGTGA 380224
                             iv  i v     v                 i      v   i      
C scaffold70|si        552 GTGCGGGATGTCGAGGAGGAGGGGATAGAGGACGTCGCGAAGCTCGGTGA 503

  scaffold179|s     380225 GGTTGTCGTCGCTGGGCTGGCCCAAGATGGGTTGAAACATCGTCGCCGCT 380274
                              i            i      i              i i        i
C scaffold70|si        502 GGTCGTCGTCGCTGGGTTGGCCCGAGATGGGTTGAAACGTTGTCGCCGCC 453

  scaffold179|s     380275 GTGGTGTGGTGAAAGCGGCGGTGATCTCTTCTGGCGTCATGGTGGTGCAG 380324
                               i-------      i      i     i  i         i   v 
C scaffold70|si        452 GTGGC-------AAGCGGTGGTGATTTCTTCCGGTGTCATGGTGATGCCG 410

  scaffold179|s     380325 AAGAAGACGGCGTTGACCGGTGCATGGTCACGAGATAAGTTGATGACAGT 380374
                           v      v  i v     -   ii      -   i i  v  vi   i  
C scaffold70|si        409 CAGAAGAAGGTGGTGACC-GTGTGTGGTCA-GAGGTGAGGTGCCGACGGT 362

  scaffold179|s     380375 GTTGCCGGACATGAAAAGAGGAAGTCTAAGTAGGTATGAAGAAGAGCACC 380424
                               i    viv  i v  i                              
C scaffold70|si        361 GTTGTCGGAGGGGAGATGAAGAAGTCTAAGTAGGTATGAAGAAGAGCACC 312

  scaffold179|s     380425 ATGGTGGTGATAAAATCTACCTACTAGCTTTATGAGCATGGT-GCTCAAA 380473
                                                      v          i   -    i  
C scaffold70|si        311 ATGGTGGTGATAAAATCTACCTACTAGATTTATGAGCACGGTGGCTCGAA 262

  scaffold179|s     380474 CTACGCTAGCAGGCAAAAAGCAGTCCCAGATGTCGGTGGTTCCGTGGCTG 380523
                               i            i               v    v   v       
C scaffold70|si        261 CTACACTAGCAGGCAAAGAGCAGTCCCAGATGTGGGTGTTTCGGTGGCTG 212

  scaffold179|s     380524 TGCAAGTGGCTGATGGCCAGACCCTGT-GGGGCCGCTAATGGGTCCCAAG 380572
                                        v         v   -           ii         
C scaffold70|si        211 TGCAAGTGGCTGAAGGCCAGACCATGTGGGGGCCGCTAACAGGTCCCAAG 162

  scaffold179|s     380573 G 380573
                            
C scaffold70|si        161 G 161

Matrix = 20p45g.matrix
Kimura (with divCpGMod) = 19.07
Transitions / transversions = 1.42 (581/408)
Gap_init rate = 0.02 (94 / 5326), avg. gap size = 1.12 (105 / 94)

402 18.72 8.82 5.71 scaffold179|size420366 380477 380612 (39849) C scaffold70|size833590_(dbseq-nr_219)_[348536,354232]#LTR/Copia (186) 5511 5372 m_b1816s001i10 49540

  scaffold179|s     380477 CGCTAGCAGG---CAAAA-----AGCAG-TCCCAGATGTCGGTGGTTCCG 380517
                                     ---   ii----- i   -     - v   i v   ---i
C scaffold70|si       5511 CGCTAGCAGGTCCCAAGGCTGCTAACAGGTCCCA-AGGTCAGGGGT---A 5466

  scaffold179|s     380518 TGGC-TGTGC--AAGTGGCTGATGGCCAGACCCTGTGGGGCCGCTAATGG 380564
                               - iv  --i  v     v i  vi v   ---ii   i     ii 
C scaffold70|si       5465 TGGCCTAGGCCTGAGGGGCTGCTAGCAGGTCCC---AAGGCTGCTAACAG 5419

  scaffold179|s     380565 GTCCCAAGGTCAGGATATGGTCCTAGGCCTTAATTGTACTTAGCTACA 380612
                                         i    i-        v                  
C scaffold70|si       5418 GTCCCAAGGTCAGGGTATGA-CCTAGGCCATAATTGTACTTAGCTACA 5372

Matrix = 20p45g.matrix
Kimura (with divCpGMod) = 22.07
Transitions / transversions = 2.00 (16/8)
Gap_init rate = 0.10 (13 / 135), avg. gap size = 1.54 (20 / 13)

427 15.42 0.00 5.13 scaffold179|size420366 380531 380612 (39849) C scaffold591|size46832_(dbseq-nr_255)_[36198,41838]#LTR/Copia (5563) 78 1 m_b1816s001i11 49540

  scaffold179|s     380531 GGCTGATGGCCAGACCCTGTGGGGCCGCTAATGGGTCCCAAGGTCAGGAT 380580
                                v i  vi v   ---ii   i     ii               i 
C scaffold591|s         78 GGCTGCTAGCAGGTCCC---AAGGCTGCTAACAGGTCCCAAGGTCAGGGT 32

  scaffold179|s     380581 ATGGTCCTAGGCCTTAATTGTACTTAGCTACA 380612
                               -        v                  
C scaffold591|s         31 ATGG-CCTAGGCCATAATTGTACTTAGCTACA 1

Matrix = 20p45g.matrix
Kimura (with divCpGMod) = 17.52
Transitions / transversions = 2.00 (8/4)
Gap_init rate = 0.05 (4 / 81), avg. gap size = 1.00 (4 / 4)


3393 5.09 0.24 0.48 scaffold179|size420366 380613 381026 (39435) genome_7_1761#DNA 242 654 (0) m_b1816s001i12 49541

  scaffold179|s     380613 AGGCCCCCACCCCCCTTTTCCATCAGTCTATAGACTGTTTGTGACTGGCA 380662
                             i                 v  v               i          
  genome_7_1761        242 AGACCCCCACCCCCCTTTTCGATGAGTCTATAGACTGTTCGTGACTGGCA 291

  scaffold179|s     380663 CTTGTGAACAGAGGAAGGGTCTATAGACCCTTGTATGTAAAATTGCTCAC 380712
                                                                      i      
  genome_7_1761        292 CTTGTGAACAGAGGAAGGGTCTATAGACCCTTGTATGTAAAATCGCTCAC 341

  scaffold179|s     380713 TAGTCTATAGAATATCTTTGCGAGGGCGATAGTCTATAGACTTATCAATA 380762
                                      v      i                               
  genome_7_1761        342 TAGTCTATAGACTATCTTCGCGAGGGCGATAGTCTATAGACTTATCAATA 391

  scaffold179|s     380763 AATCCCTTGTGATAGTCTATAGACTCCAGGATCAAAAAAATACAAGTCTA 380812
                                                       v                     
  genome_7_1761        392 AATCCCTTGTGATAGTCTATAGACTCCACGATCAAAAAAATACAAGTCTA 441

  scaffold179|s     380813 AAGACTCTATCCGATAATTTTAGATAACTAATCTATAGACTCTATCAAGA 380862
                           v          vv            i    i                   
  genome_7_1761        442 TAGACTCTATCGTATAATTTTAGATGACTAGTCTATAGACTCTATCAAGA 491

  scaffold179|s     380863 CATTGCGGACACTAACATCCAAATAATAAATTTGGAATCATGACTCGTGC 380912
                              i i        v                        i          
  genome_7_1761        492 CATCGTGGACACTACCATCCAAATAATAAATTTGGAATCGTGACTCGTGC 541

  scaffold179|s     380913 CATGATTGTCAGAAGGGCAGTTCAATATTTCCTGCCAAATCTTTTTTAGA 380962
                                                           i        v        
  genome_7_1761        542 CATGATTGTCAGAAGGGCAGTTCAATATTTCCCGCCAAATCATTTTTAGA 591

  scaffold179|s     380963 GGGGGGGGGGCTATAGACTGTGAGGTGGGGTCTATAGAT-GGGGGTCTAC 381011
                           --       v                            i-          
  genome_7_1761        592 --GGGGGGGTCTATAGACTGTGAGGTGGGGTCTATAGACGGGGGGTCTAC 639

  scaffold179|s     381012 AAACGGCTACTAACA 381026
                                          
  genome_7_1761        640 AAACGGCTACTAACA 654

Matrix = 20p45g.matrix
Kimura (with divCpGMod) = 3.66
Transitions / transversions = 1.10 (11/10)
Gap_init rate = 0.01 (3 / 413), avg. gap size = 1.00 (3 / 3)


779 11.72 0.00 0.78 scaffold179|size420366 381063 381191 (39270) rnd-5_family-3758#Unknown 123 250 (0) m_b1816s001i13 49542

  scaffold179|s     381063 AATTGCTGGGGGGGCGTCATGGGAAAGAAGTGGATTCTTTTTTGGTTGAT 381112
                               v?   iv vv  v                   ?          v  
  rnd-5_family-        123 AATTTNTGGATGCTCGGCATGGGAAAGAAGTGGATTNTTTTTTGGTTCAT 172

  scaffold179|s     381113 GATCTTATATGATAAATTTTGGTACCTCCATTACTATATTATGTATATAA 381162
                              v         i  v  -     v     v   v              
  rnd-5_family-        173 GATGTTATATGATGAAATT-GGTACGTCCATGACTTTATTATGTATATAA 221

  scaffold179|s     381163 CAATGGATATGACAGCTCAACACATCAGC 381191
                                   vi                   
  rnd-5_family-        222 CAATGGATTCGACAGCTCAACACATCAGC 250

Matrix = 20p45g.matrix
Kimura (with divCpGMod) = 12.16
Transitions / transversions = 0.25 (3/12)
Gap_init rate = 0.01 (1 / 128), avg. gap size = 1.00 (1 / 1)


347 25.00 1.83 0.91 scaffold179|size420366 381208 381316 (39145) rnd-1_family-138#Unknown 208 317 (250) m_b1816s001i14 49543

  scaffold179|s     381208 CCATGATATTGTTATGTTTATAACAAAAACCAGCAACAACTCAACAAATC 381257
                                 i   v      v          v      v vv i  iii   v
  rnd-1_family-        208 CCATGACATTTTTATGTATATAACAAAACCCAGCATCCTCCCAGTGAATA 257

  scaffold179|s     381258 CCCTTTCCATTGATAAACAGAGGTATGTAGTC-AATACTTTTGTGTATAT 381306
                           ivi vvivv     -i                -    i    i   iv  
  rnd-1_family-        258 TATTGATGTTTGAT-GACAGAGGTATGTAGTCAAATATTTTTATGTGAAT 306

  scaffold179|s     381307 A-CCAGTGGAT 381316
                            -   ii    
  rnd-1_family-        307 ATCCAACGGAT 317

Matrix = 20p45g.matrix
Kimura (with divCpGMod) = 29.43
Transitions / transversions = 1.08 (14/13)
Gap_init rate = 0.03 (3 / 108), avg. gap size = 1.00 (3 / 3)


263 20.72 0.00 11.83 scaffold179|size420366 381361 381464 (38997) rnd-1_family-14#Unknown 1115 1207 (415) m_b1816s001i15 49544

  scaffold179|s     381361 GCAAAGGTGATAAAATTGAGATATTTTGCTAACCTTTTATGTCTATAGCA 381410
                                     v  vi   i   -     i   iivv      v    i  
  rnd-1_family-       1115 GCAAAGGTGAGAATGTTGGGAT-TTTTGTTAATTAATTATGTATATAACA 1163

  scaffold179|s     381411 TAAACTAATATATGTGACTTCCTTGCAAATTGATGGTGGGTTGTCTTGCA 381460
                            i     ----   i -  v i   --- i   -  -      i v  v 
  rnd-1_family-       1164 TGAACTA----ATGCG-CTACTTTG---ACTGA-GG-GGGTTGCCATGGA 1203

  scaffold179|s     381461 AAAG 381464
                               
  rnd-1_family-       1204 AAAG 1207

Matrix = 20p45g.matrix
Kimura (with divCpGMod) = 22.78
Transitions / transversions = 1.38 (11/8)
Gap_init rate = 0.11 (11 / 103), avg. gap size = 1.00 (11 / 11)


762 13.28 0.00 0.78 scaffold179|size420366 381438 381566 (38895) rnd-5_family-3758#Unknown 123 250 (0) m_b1816s001i16 49545

  scaffold179|s     381438 AATTGATGGTGGGTTGTCTTGCAAAAGAAGTGGATTATTTTTTGGTTCAT 381487
                               v?   vv v i v v  vi             ?             
  rnd-5_family-        123 AATTTNTGGATGCTCGGCATGGGAAAGAAGTGGATTNTTTTTTGGTTCAT 172

  scaffold179|s     381488 GATTCTTTGTGATGAAATTTGGTGTGTCCATGACTTTATTATGTACATAA 381537
                              vi v i          -   ii                    i    
  rnd-5_family-        173 GATGTTATATGATGAAATT-GGTACGTCCATGACTTTATTATGTATATAA 221

  scaffold179|s     381538 CAATGGATTCAACAGCTCAACACATCAGC 381566
                                     i                  
  rnd-5_family-        222 CAATGGATTCGACAGCTCAACACATCAGC 250

Matrix = 20p45g.matrix
Kimura (with divCpGMod) = 12.31
Transitions / transversions = 0.89 (8/9)
Gap_init rate = 0.01 (1 / 128), avg. gap size = 1.00 (1 / 1)


241 14.29 2.38 0.00 scaffold179|size420366 381569 381610 (38851) rnd-1_family-305#Unknown 20 62 (149) m_b1816s001i17 49546

  scaffold179|s     381569 TTTCCTATGATATGC-CATGACATTGTTGTGTATATAACAAAA 381610
                                 iv      i- i          i            i 
  rnd-1_family-         20 TTTCCTGGGATATGTTCGTGACATTGTTATGTATATAACAAGA 62

Matrix = 20p45g.matrix
Kimura (with divCpGMod) = 13.58
Transitions / transversions = 5.00 (5/1)
Gap_init rate = 0.02 (1 / 41), avg. gap size = 1.00 (1 / 1)


247 8.11 2.70 0.00 scaffold179|size420366 381580 381616 (38845) rnd-1_family-138#Unknown 205 242 (325) m_b1816s001i18 49547

  scaffold179|s     381580 ATGCCATGACATTGTTGTGTATATAACAAAA-CCAGCA 381616
                             i          v  i              -      
  rnd-1_family-        205 ATACCATGACATTTTTATGTATATAACAAAACCCAGCA 242

Matrix = 20p45g.matrix
Kimura (with divCpGMod) = 8.65
Transitions / transversions = 2.00 (2/1)
Gap_init rate = 0.03 (1 / 36), avg. gap size = 1.00 (1 / 1)


1927 17.50 10.53 11.90 scaffold179|size420366 381642 382296 (38165) C genome_7_1761#DNA (0) 654 8 m_b1816s001i19 49548

  scaffold179|s     381642 TGTTAGTAGTTGTTTGTAGACCCCCTCGTCTATAGTCTATAGACCCCCCC 381691
                                    ii              i--------             v  
C genome_7_1761        654 TGTTAGTAGCCGTTTGTAGACCCCCC--------GTCTATAGACCCCACC 613

  scaffold179|s     381692 CCCTCCCCTCGTCTATAGTCTATAGACCCCCCTTCTAAAAATGATTTGGT 381741
                           i ------------ i                i                i
C genome_7_1761        612 TC------------ACAGTCTATAGACCCCCCCTCTAAAAATGATTTGGC 575

  scaffold179|s     381742 GGGAAATATTGAACTGTCCTTCTGTCAATCATGGCAGGAGTCACAATTCC 381791
                                           i       v           v       i     
C genome_7_1761        574 GGGAAATATTGAACTGCCCTTCTGACAATCATGGCACGAGTCACGATTCC 525

  scaffold179|s     381792 AAATTTATTATTTGGATGGTACTGTCTGCAATGTCTTGATAGAGTCTATA 381841
                                                v    ii i                    
C genome_7_1761        524 AAATTTATTATTTGGATGGTAGTGTCCACGATGTCTTGATAGAGTCTATA 475

  scaffold179|s     381842 GACTTATTGTCTAAAATTATACGATAGAGTCTATAGACTTGTACTTTTTT 381891
                               vi ii                                  i      
C genome_7_1761        474 GACTAGTCATCTAAAATTATACGATAGAGTCTATAGACTTGTATTTTTTT 425

  scaffold179|s     381892 GATTTGAGAGTCTAAAGACTATTACCAG------------ACGTCTATAG 381929
                              ivvi       v       i  v  ------------ v        
C genome_7_1761        424 GATCGTGGAGTCTATAGACTATCACAAGGGATTTATTGATAAGTCTATAG 375

  scaffold179|s     381930 ACTAGTCAACAATTTGTAACGTAAAGTCTATAGACTAATGCAATAA---- 381975
                               -  iv --i i ii v - v             i  - iii ----
C genome_7_1761        374 ACTA-TCGCC--CTCGCGAAG-ATAGTCTATAGACTAGTG-AGCGATTTT 330

  scaffold179|s     381976 AAAAACAAAAGGGTCTATAGACTAGCACCTATTATTGTTAAGTCTATACA 382025
                            v v    --            -----   viivi    ---------  
C genome_7_1761        329 ACATACAA--GGGTCTATAGAC-----CCTTCCTCTGTT---------CA 296

  scaffold179|s     382026 CTATCGCCC-TTGCAAACATAGTCTATAGACT-----------AGTGTGC 382063
                            v vi   v- ii i    --           -----------i v   v
C genome_7_1761        295 CAAGTGCCAGTCACGAACA--GTCTATAGACTCATCGAAAAGGGGGGTGG 248

  scaffold179|s     382064 GATTTTAAAAAC--------AAAGTCTATAGACCCTCCCTCTATTCACAA 382105
                            iv i  v i  -------- v           i v v ------   vv
C genome_7_1761        247 GGGTCTATAGACTAGTTGTTACAGTCTATAGACTCACAC------CACCT 204

  scaffold179|s     382106 GTGTCAGTCAAGAATAGTCTATAGACTCATCGAAAGGGAGGTGGGGGTCT 382155
                           v v  ii v i ------         -i  --- v  ----        
C genome_7_1761        203 TTTTCGATGAGG------CTATAGACT-GTC---ATGG----GGGGGTCT 168

  scaffold179|s     382156 ATGAACTAGT-TGTTGTAGTCTATAGACCCACACCTCCCTTTTCAATAAG 382204
                             ii    vi-   vi              ------   i iv  i ---
C genome_7_1761        167 ATAGACTATCATGTGATAGTCTATAGACCC------CCCCTCACAGT--- 127

  scaffold179|s     382205 GCTATAGACTTGATGGGGGGTCTATTGAC----TCTCGGACAAT------ 382244
                           -        --- v          ivi  ---- i    vv   ------
C genome_7_1761        126 -CTATAGAC---AGGGGGGGTCTACAAACGGTTTTTCGGCGAATTTCGTG 81

  scaffold179|s     382245 -AGTCTATAGCCC----------CCCATC-AC----------AGTCTATA 382272
                           -         v i----------i i  v-  ----------i       
C genome_7_1761         80 GAGTCTATAGACTACAGGGGGGGTCTATAGACTGTGAGGTGGGGTCTATA 31

  scaffold179|s     382273 GACAGGGGGGGTCTACAAACGGTT 382296
                              -                  i 
C genome_7_1761         30 GAC-GGGGGGGTCTACAAACGGCT 8

Matrix = 20p45g.matrix
Kimura (with divCpGMod) = 17.57
Transitions / transversions = 1.40 (59/42)
Gap_init rate = 0.13 (88 / 654), avg. gap size = 1.66 (146 / 88)

2466 14.73 7.33 0.42 scaffold179|size420366 381922 382371 (38090) C genome_7_1761#DNA (173) 481 1 m_b1816s001i20 49548

  scaffold179|s     381922 GTCTATAGACTAGTCAAC--AATTTGTAACGTAAAGTCTATAGACTAATG 381969
                                           v --  v  i  vvi  i            --  
C genome_7_1761        481 GTCTATAGACTAGTCATCTAAAATTATACGATAGAGTCTATAGACT--TG 434

  scaffold179|s     381970 CAATAAAAAAACAAAAGGGTCTATAGACTAGCACCTA----TTATTGTTA 382015
                           i v vvvvvi ivivi i            v   vvi----      v  
C genome_7_1761        433 TATTTTTTTGATCGTGGAGTCTATAGACTATCACAAGGGATTTATTGATA 384

  scaffold179|s     382016 AGTCTATACACTATCGCCCTTGCAAACATAGTCTATAGACTAGTGTGCGA 382065
                                   v           i  i  v                  v    
C genome_7_1761        383 AGTCTATAGACTATCGCCCTCGCGAAGATAGTCTATAGACTAGTGAGCGA 334

  scaffold179|s     382066 TTTTAAAAACAAAG-TCTATAGACCCTCCCTCTATTCACAAGTGTCAGTC 382114
                                v v    i -            i     i          i     
C genome_7_1761        333 TTTTACATACAAGGGTCTATAGACCCTTCCTCTGTTCACAAGTGCCAGTC 284

  scaffold179|s     382115 AAGAATAGTCTATAGACTCATCGAAA-GGGAGGTGGGGGTCTATGAACTA 382163
                            v   i                    -   i             ii    
C genome_7_1761        283 ACGAACAGTCTATAGACTCATCGAAAAGGGGGGTGGGGGTCTATAGACTA 234

  scaffold179|s     382164 GTTGTTGTAGTCTATAGACCCACACCTCCCTTTTCAATAAGGCTATAGAC 382213
                                 ii           i      v  i     i  i           
C genome_7_1761        233 GTTGTTACAGTCTATAGACTCACACCACCTTTTTCGATGAGGCTATAGAC 184

  scaffold179|s     382214 T-TGATGGGGGG-TCTATTGACTCTCGGACAATAGTCTATAG-CCCCCCA 382260
                            - v        -     v    v  iviii           -      v
C genome_7_1761        183 TGTCATGGGGGGGTCTATAGACTATCATGTGATAGTCTATAGACCCCCCC 134

  scaffold179|s     382261 TCACAGTCTATAGACAGGGGGGGTCTACAAACGGTTTTTTGCCAAATTTA 382310
                                                                  i v i     v
C genome_7_1761        133 TCACAGTCTATAGACAGGGGGGGTCTACAAACGGTTTTTCGGCGAATTTC 84

  scaffold179|s     382311 TTGGAGTCTATAGACTAGAGGGGGGGTCTATAGAT--------------- 382345
                           v                v                i---------------
C genome_7_1761         83 GTGGAGTCTATAGACTACAGGGGGGGTCTATAGACTGTGAGGTGGGGTCT 34

  scaffold179|s     382346 -------GGGGGGTCTACAAATGGCTACTAACA 382371
                           -------              i           
C genome_7_1761         33 ATAGACGGGGGGGTCTACAAACGGCTACTAACA 1

Matrix = 20p45g.matrix
Kimura (with divCpGMod) = 14.70
Transitions / transversions = 1.06 (34/32)
Gap_init rate = 0.02 (11 / 449), avg. gap size = 3.18 (35 / 11)


746 12.67 3.27 1.94 scaffold179|size420366 382387 382539 (37922) rnd-1_family-305#Unknown 55 209 (2) m_b1816s001i21 49546

  scaffold179|s     382387 TAACAA-ATTTGAAGACAGAGGTATGTGAGG-GTGAAAGGTGAATATTTT 382434
                                 -                    vv  -   -vi   vi       
  rnd-1_family-         55 TAACAAGATTTGAAGACAGAGGTATGTTTGGTGTG-TGGGTCGATATTTT 103

  scaffold179|s     382435 TATGTATATAACAGCAGTTTGTTTTCACATGTTACCACCAGAGATTGTTT 382484
                                            -   -    i     i   i    v    i   
  rnd-1_family-        104 TATGTATATAACAGCAG-TTG-TTTCGCATGTCACCGCCAGTGATTATTT 151

  scaffold179|s     382485 TGAT-TTTTAAAGCAGAGGTAAGTGGTTGATACTTTTT--AGTATGGTTA 382531
                             i -      i               i    i     --      i v 
  rnd-1_family-        152 TGGTGTTTTAAGGCAGAGGTAAGTGGTCGATATTTTTTGGAGTATGATGA 201

  scaffold179|s     382532 CAGCATTA 382539
                           v    v  
  rnd-1_family-        202 AAGCAATA 209

Matrix = 20p45g.matrix
Kimura (with divCpGMod) = 11.06
Transitions / transversions = 1.38 (11/8)
Gap_init rate = 0.05 (7 / 152), avg. gap size = 1.14 (8 / 7)

1586 14.77 5.13 11.06 scaffold179|size420366 382424 382910 (37551) rnd-1_family-246#Unknown 102 562 (81) m_b1816s001i22 49546

  scaffold179|s     382424 GTGAATATTTTTATGTATATAACAGCAGTTTGTTTTCACATGTTACCACC 382473
                             v                           -             ?   --
  rnd-1_family-        102 GTCAATATTTTTATGTATATAACAGCAGTT-GTTTTCACATGTTNCCA-- 148

  scaffold179|s     382474 AGAGATTGTTTTGATTTTTAAAGCAGAGGTAAGTGGTTGATACTTTT-TA 382522
                           - v          i v   v                 i    i    -v 
  rnd-1_family-        149 -GTGATTGTTTTGGTGTTTTAAGCAGAGGTAAGTGGTCGATATTTTTGGA 197

  scaffold179|s     382523 GTATGGTTACAGCATTAAGGATG-TTATGCATGTCTAAACCTGTCGATAT 382571
                              i i v      v  vi    -                          
  rnd-1_family-        198 GTACGATGACAGCAATATAGATGTTTATGCATGTCTAAACCTGTCGATAT 247

  scaffold179|s     382572 TTTGT-TGATAAGTCCATGTCATT----------------TTTTGAAGAC 382604
                             iv -v    v  i i  v    ----------------?         
  rnd-1_family-        248 TTCCTGGGATATGTTCGTGACATTGTTATGTATATAACAANTTTGAAGAC 297

  scaffold179|s     382605 AGAGGTATGTGCGGGGGTGTGGTCAACATTTTTATGTATATTACAAAATT 382654
                           --         v v v  v       i              v   iv v 
  rnd-1_family-        298 --AGGTATGTGGGTGTGTTTGGTCAATATTTTTATGTATATAACAGCAGT 345

  scaffold179|s     382655 TA---CACATGTCTGAAGCTGTCCATATTTCCTGGGATATTTTCATGACA 382701
                            i---       ---  -------------  v v   ----------i 
  rnd-1_family-        346 TGTTTCACATGT---AA-------------CCGGTGAT----------TA 369

  scaffold179|s     382702 TTGTTGTATACATAACAGAATTTGAAGACGTATGTT-TGGTGTGTGGGAA 382750
                             -   v i    i------- i iv  iv      - vi     -----
  rnd-1_family-        370 TT-TTGAACACATG-------TCGGTGATTTATGTTGTTATGTGT----- 406

  scaffold179|s     382751 CAATACATTTATGTATATAACAGAAGATG-TTTCACATGTCACCACCAGT 382799
                                iv               -   v  -      i v i----     
  rnd-1_family-        407 CAATATTTTTATGTATATAACA-AAGTTGTTTTCACGTTTT----CCAGT 451

  scaffold179|s     382800 GATTGTTTTTTGTGATTCAAGGCAGAGGCAAGTGGTAGATATTTTTGGAG 382849
                                -  v v   v  i          i       v             
  rnd-1_family-        452 GATTG-TTATGGTGTTTTAAGGCAGAGGTAAGTGGTCGATATTTTTGGAG 500

  scaffold179|s     382850 TGTGATGGAGGCAATATAGATGTTATGCATGTCTAAACGTGTCAATATTT 382899
                           ?i     i i         i        v         v           
  rnd-1_family-        501 NATGATGAAAGCAATATAGGTGTTATGCCTGTCTAAACCTGTCAATATTT 550

  scaffold179|s     382900 CC-AGTGATATG 382910
                             -i v      
  rnd-1_family-        551 CCTGGGGATATG 562

Matrix = 20p45g.matrix
Kimura (with divCpGMod) = 15.19
Transitions / transversions = 0.83 (29/35)
Gap_init rate = 0.12 (59 / 486), avg. gap size = 1.29 (76 / 59)


713 32.47 4.62 2.92 scaffold179|size420366 383204 383809 (36652) scaffold14|size2522936_(dbseq-nr_238)_[1209617,1215121]#LTR/Copia 158 773 (4732) m_b1816s001i23 49549

  scaffold179|s     383204 CTCATAAATTAATCGCCACCTGATCATTGCAACTTATC----TTTTGCTG 383249
                                      vv i v v  vv i  -    ivv   ----i     i 
  scaffold14|si        158 CTCATAAATTATGCACAAACTCTTTAT-GCAATAGATCACTTCTTTGCCG 206

  scaffold179|s     383250 CTGTCTAGCAGTGGCAATTCATTCTTCTTCC---GCAA--AA---GACAA 383291
                                     v v iivv v  i   -- v ---    --  ---  v  
  scaffold14|si        207 CTGTCTAGCATTCGTGCATAATCCTT--TACAAGGCAACGAACCTGAGAA 254

  scaffold179|s     383292 GCT-TTACTTCCACCATGGGCATCAAACAAGACATCGAAGATAGCCTCAA 383340
                           i  -vv   v v i         i        i      iv    i v  
  scaffold14|si        255 ACTAGGACTACAATCATGGGCATTAAACAAGATATCGAAACTAGCTTAAA 304

  scaffold179|s     383341 CAA--ATTTGACATCTCCAAGATCGATGGCCAACCAACCAACAAAGACAT 383388
                           vi -- i i --   v i  i        v     iv vi  i    ii 
  scaffold14|si        305 GGACTACTCG--ATCACTAAAATCGATGGGCAACCGTCAGACGAAGATGT 352

  scaffold179|s     383389 GAACCAA--CTCACCTGGGAAATCGGAGCAATGCTTGCAACCGTAACTAC 383436
                           v --   --   iivi v     viv  v      v  i v    v i  
  scaffold14|si        353 CA--CAAATCTCGTGCGTGAAATGACAGAAATGCTGGCGAGCGTACCCAC 400

  scaffold179|s     383437 CACACATGGTGGTGGTGACCAGGGACACATTGGAATGATCCTCAAAGACT 383486
                           v   v       v  ivvv  v  v     i  v      v        v
  scaffold14|si        401 AACAAATGGTGGGGGCTCACATGGCCACATCGGCATGATCATCAAAGACG 450

  scaffold179|s     383487 CAGAATA-CACATCCTTCTCAACCGGCGCTACT--TCATTTGTTGTACCC 383533
                            i     - ii  -v    ii  i   i--  i--  v  iivii v  v
  scaffold14|si        451 CGGAATATCGTAT-ATTCTTGACTGGCA--ACCAATCTTTCAACATTCCG 497

  scaffold179|s     383534 AAGAACCCTGGCCCATTCCCCACCACCGTCAGCACGAACGAAGTGGGCCG 383583
                            vi     v  v    v   v  i  v  vii v  i ivvi iiivi  
  scaffold14|si        498 ACAAACCCAGGACCATACCCAACTACAGTGGACCCGGATCCGGCAACTCG 547

  scaffold179|s     383584 TTTACGCCAACTTGCGGAACACAAACAACTCATCATTGAGTAT--GAAAC 383631
                            vvi  v   v v  vv       -- i  v vv vvi  v  --     
  scaffold14|si        548 TGAGCGACAAGTAGCCCAACACAA--AGCTGAAAAGGAAGAATTCGAAAC 595

  scaffold179|s     383632 CTACCAAGGATGCCTC----CAGACCACTCACATGAAAATCATTCACGCC 383677
                           i    v    vv    ----   v  iviv   i ---- v    iv   
  scaffold14|si        596 TTACCTAGGAGTCCTCAACGCAGCCCGACAACACG----TGATTCGAGCC 641

  scaffold179|s     383678 ATTGATCCTGAATGGCTCGCGGGCATGCGCAA-TGAACGTTTGGGTTT-C 383725
                           i v     i  i       v  vv  vv v i-iv   ii i  v   - 
  scaffold14|si        642 GTGGATCCCGAGTGGCTCGAGGCGATTAGGAGCCCAACACTCGGCTTTGC 691

  scaffold179|s     383726 ACTCATCGTACGCCCATCGAACTCCTCAACCACCTCCGCTCCAACGGTGC 383775
                             v - i vv vi  i -   v  v  i i     i  vvv  v     v
  scaffold14|si        692 ACAC-TTGACCCTCCGT-GAAATCATCGATCACCTTCGAGACACCGGTGG 739

  scaffold179|s     383776 CACTCTAGATGACATAGATATCCGGGAACTCATC 383809
                           iiv   v   v    i   i viv   v      
  scaffold14|si        740 TGATCTTGATTACATGGATGTGTCGGATCTCATC 773

Matrix = 20p45g.matrix
Kimura (with divCpGMod) = 37.63
Transitions / transversions = 0.75 (82/109)
Gap_init rate = 0.05 (31 / 605), avg. gap size = 1.48 (46 / 31)


1187 29.41 3.48 2.63 scaffold179|size420366 384476 385079 (35382) scaffold438|size288449_(dbseq-nr_590)_[251714,257240]#LTR/Copia 2133 2741 (2786) m_b1816s001i24 49550

  scaffold179|s     384476 AACAATGTCTAAGACCTCCCCTCCATGGCA------CATTCGATCCGTTA 384519
                                   i vv        v    i -  ------   i    ii-   
  scaffold438|s       2133 AACAATGTTTTCGACCTCCCATCCACG-CAAGAGGTCATCCGATTT-TTA 2180

  scaffold179|s     384520 CCTCCATGCAGTGCTGGGTTTCCCCACCAAAAACACATTACTTGCAGCGA 384569
                            ----    vvivi             i  iv v   i i  v  v  v 
  scaffold438|s       2181 C----ATGCTTCTTTGGGTTTCCCCACTAAGCAAACACTGCTAGCTGCCA 2226

  scaffold179|s     384570 TCCGCAACGGAAACCTCACCACATTCCCCGGACTCACTTCAGCAAACATC 384619
                             v v   ii v    v  v  i  i     v     vvi  viivii  
  scaffold438|s       2227 TCAGGAACAAACACCTAACAACGTTTCCCGGTCTCACGGTAGAGGCTGTC 2276

  scaffold179|s     384620 ACCAAACACTTTCCTGAATCCGATGAGACACAAAAAGGTTAGATGAAACA 384669
                            vi  i     i  i  v  v  i               i v   vi   
  scaffold438|s       2277 AATAAGCACTTCCCCGACTCGGACGAGACACAAAAAGGTCATATGCGACA 2326

  scaffold179|s     384670 AATCCAACA-GGGATTACGGTCCACCAAAC--CCAGA--ACTAC-CTTTC 384713
                            iiv i   -   i   - i     v   v--  i  -- vv  - vi i
  scaffold438|s       2327 AGCACGACAAGGGGTTA-GATCCACGAAAATACCGGATGAAGACGCACTT 2375

  scaffold179|s     384714 CTCCATC-CACACCTACGCCTGGCCTCAAACACGCCGTGATGCCTACCTC 384762
                              v  i-  v      v  v  iv v      i--iv    iv  i  i
  scaffold438|s       2376 CTCAATTTCAAACCTACCCCGGGTGTGAAACACA--AAGATGTGTATCTT 2423

  scaffold179|s     384763 TGCGTCTACGATGCTATGAAAAAGACCATGTACACAGATCAAACTAGTCG 384812
                           i          i  i iv  i   i          i         i    
  scaffold438|s       2424 CGCGTCTACGACGCCACCAAGAAGGCCATGTACACGGATCAAACTGGTCG 2473

  scaffold179|s     384813 CTTTCCAGTCATCTCTGGACGAGGACACAAATACGTCATGGTGGCCATTG 384862
                           i     v   i v  ii vv    iv       iv v   i v  vvv  
  scaffold438|s       2474 TTTTCCTGTCGTGTCCAGCAGAGGGAACAAATATTTAATGATTGCGTGTG 2523

  scaffold179|s     384863 AACTTGATGGCAACTACATTGAAACTGAG-TGC-ATGAAATCCCGA--AG 384908
                                        i     i  vi v  i-ii - i    -- v  --  
  scaffold438|s       2524 AACTTGATGGCAATTACATCGACGCAGAACCACTACGAAA--CAGATCAG 2571

  scaffold179|s     384909 AACCAACAATCTCATCAAAGCCTACCAGAACA--TCCACCAATGCTGGAA 384956
                           v v -    -    ivv i  i        i -- ii   --i i     
  scaffold438|s       2572 CAGC-ACAA-CTCACGCAGGCTTACCAGAATATTTTTACC--CGTTGGAA 2617

  scaffold179|s     384957 AGACTCCCAGGTCATACACGTC-AACTGGCACATCCTCGACAACGAGGCA 385005
                             v v  v v     - i vi -  i        iv v     i     i
  scaffold438|s       2618 AGCCACCAATGTCAT-CGCTCCAAATTGGCACATTATGGACAATGAGGCG 2666

  scaffold179|s     385006 CCCTGCGAGCTCAAAGCCACCCTCCACAGCAACTGATGCACAGTCAAACT 385055
                             vviv  v      ivvi  v   iv vv   v v  ivvi  vi    
  scaffold438|s       2667 CCAGAGGACCTCAAAAAGGCCATCCGAACAAACGGTTGTCGGGTGGAACT 2716

  scaffold179|s     385056 CACCCCGCCCGACA-ACATGGATGC 385079
                              v  iv v    -i   v  i  
  scaffold438|s       2717 CACACCAGCGGACATGCATCGACGC 2741

Matrix = 20p45g.matrix
Kimura (with divCpGMod) = 32.65
Transitions / transversions = 1.04 (88/85)
Gap_init rate = 0.05 (28 / 603), avg. gap size = 1.32 (37 / 28)


946 31.99 0.58 0.00 scaffold179|size420366 385454 385800 (34661) scaffold178|size795848_(dbseq-nr_718)_[393430,398968]#LTR/Copia 3590 3938 (1601) m_b1816s001i25 49550

  scaffold179|s     385454 TCGACATGGAAACCGGACAAGCTCTCGAAT--CGCCAACTCCTCCGCCAC 385501
                                viv  i  v      viv  i    --  v  ii vi v  i   
  scaffold178|s       3590 TCGACCCTGAGACAGGACAACTACTTGAATACCGACAGTTGTTACGTCAC 3639

  scaffold179|s     385502 CCCAAATTCAGAGATGCTTGGAACATCTCCGCGGCCAATGAATTTGGTCG 385551
                                i    i   v  i        v  v  i  v     i     iv 
  scaffold178|s       3640 CCCAAGTTCAAAGAGGCCTGGAACATATCAGCAGCAAATGAGTTTGGCAG 3689

  scaffold179|s     385552 TTTAGCACAAGGGGTAGGTGGACACATAAAAGGCACCGATACCGTCGAAT 385601
                           v           vi viiv  i ivi      vv  v  i  vi vi i 
  scaffold178|s       3690 GTTAGCACAAGGCATTAAAGGGCGAGTAAAAGCAACAGACACGATAAAGT 3739

  scaffold179|s     385602 TTATCTCTAAATCCAAAGTCCCTAGCGACCGCTTCAAAGATGTCACCTAC 385651
                            i  vi i   vvii vi v  vvvi     vi    i        v   
  scaffold178|s       3740 TCATACCCAAAAGTGATATACCACCTGACCGACTCAAGGATGTCACGTAC 3789

  scaffold179|s     385652 ATCAAATTCGTCTGCTCAGTGCGAACCAAAAAGAAGGAACCCAACCGCAC 385701
                             v  i  i      iv   v     vi    ii v     v     i  
  scaffold178|s       3790 ATAAAGTTTGTCTGCCAAGTCCGAACAGAAAAAGACGAACCAAACCGTAC 3839

  scaffold179|s     385702 TTGCACTACCATGGGAGGCAACCTCATCAACTATCCCGACAACCTTGGTA 385751
                           vi  i v  vv v  i           vv i  i     ii iv    i 
  scaffold178|s       3840 ACGCGCAACATTTGGGGGCAACCTCATACATTACCCCGATGATGTTGGCA 3889

  scaffold179|s     385752 CCAACACGGCAACGCTCCTCCTCATCAAAATTTTCCTCAACAGCGTGAT 385800
                             vvv  v   ivv  ii v           v   i v     i  v  
  scaffold178|s       3890 CCCCAACCGCAGACCTTTTGCTCATCAAAATATTCTTGAACAGTGTCAT 3938

Matrix = 20p45g.matrix
Kimura (with divCpGMod) = 40.76
Transitions / transversions = 0.95 (54/57)
Gap_init rate = 0.00 (1 / 346), avg. gap size = 2.00 (2 / 1)

951 27.46 2.32 2.32 scaffold179|size420366 385499 385800 (34661) scaffold438|size288449_(dbseq-nr_590)_[251714,257240]#LTR/Copia 3642 3943 (1584) m_b1816s001i26 49550

  scaffold179|s     385499 CACCCCAAATTCAGAGATGCTTGGAACATCTCCGCGGCCAATGAATTTGG 385548
                                v       ii  i  i    i v v  v  i  v          i
  scaffold438|s       3642 CACCCAAAATTCAAGGACGCCTGGAGCCTGTCGGCAGCAAATGAATTTGA 3691

  scaffold179|s     385549 TCGTTTAGCACAAGGGGTAGGTGGACACATAAAAGGCACCGATACCGTCG 385598
                              v     i  i   iv iv     iii i     v  vi     i  i
  scaffold438|s       3692 TCGGTTAGCGCAGGGGAAAACTGGACGTGTGAAAGGAACAAATACCATCA 3741

  scaffold179|s     385599 AATTTATCTCTAAATCCAAAGT-----CCCTAGCGACCGCTTCAAAGATG 385643
                           v   i  ----   ivv    v-----   i  -  v  i  i       
  scaffold438|s       3742 CATTCAT----AAACAAAAAGGACGTACCCCAG-GAACGTTTTAAAGATG 3786

  scaffold179|s     385644 TCACCTACATCAAATTCGTCTGCTCAGTGCGAACCAAAAAGAAGGAACCC 385693
                            v  v  i               ivi  vv    vi i  i         
  scaffold438|s       3787 TAACGTATATCAAATTCGTCTGCCAGGTCAGAACAGAGAAAAAGGAACCC 3836

  scaffold179|s     385694 AACCGCACTTGCACTACCATGGGAGGCAACCTCATCAACTATCCCGACAA 385743
                             i  v  vi vi i  vv       v   i v           i   i 
  scaffold438|s       3837 AATCGAACGCGAGCCACACTGGGAGGGAACTTGATCAACTATCCTGACGA 3886

  scaffold179|s     385744 CCTTGGTACCAAC--ACGGCAACGCTCCTCCTCATCAAAATTTTCCTCAA 385791
                           iv v  i  --  --     vivvi v     v     i  v  i  v  
  scaffold438|s       3887 TGTGGGCAC--ACCGACGGCTGATTTACTCCTGATCAAGATATTTCTAAA 3934

  scaffold179|s     385792 CAGCGTGAT 385800
                              i  v  
  scaffold438|s       3935 CAGTGTTAT 3943

Matrix = 20p45g.matrix
Kimura (with divCpGMod) = 32.15
Transitions / transversions = 1.13 (43/38)
Gap_init rate = 0.03 (9 / 301), avg. gap size = 1.56 (14 / 9)


798 2.89 4.76 0.92 scaffold179|size420366 385999 386103 (34358) rnd-1_family-194#Unknown 1 109 (2584) m_b1816s001i27 49551

  scaffold179|s     385999 CACTGCAAACGAATTGTTAGTAAGGCTCGTAAGACTGTTAGTTAAACTGT 386048
                                                      ?                      
  rnd-1_family-          1 CACTGCAAACGAATTGTTAGTAAGGCTNGTAAGACTGTTAGTTAAACTGT 50

  scaffold179|s     386049 AAGTAAGATTTTTTTACTTACAGAATAGCTAACACCAGTCTCAA-----G 386093
                              i    -         ?                 i ?     ----- 
  rnd-1_family-         51 AAGCAAGA-TTTTTTACTNACAGAATAGCTAACACCGGNCTCAACGGTCG 99

  scaffold179|s     386094 GGTCAAGGGG 386103
                            v        
  rnd-1_family-        100 GTTCAAGGGG 109

Matrix = 20p45g.matrix
Kimura (with divCpGMod) = 2.11
Transitions / transversions = 2.00 (2/1)
Gap_init rate = 0.02 (2 / 104), avg. gap size = 3.00 (6 / 2)


7378 3.41 0.92 3.91 scaffold179|size420366 386199 387173 (33288) C rnd-1_family-103#Unknown (0) 947 1 m_b1816s001i28 49552

  scaffold179|s     386199 GGCGTTGAGGGAATTCAAGTGTTGTGTGAAAATAGCACAATTTTTTACTA 386248
                                                                             
C rnd-1_family-        947 GGCGTTGAGGGAATTCAAGTGTTGTGTGAAAATAGCACAATTTTTTACTA 898

  scaffold179|s     386249 GGTAGACACTAAAATTACTG--ATAGCGCTTACACAGTTTTAGAGGTACT 386296
                            ----               --    v                       
C rnd-1_family-        897 G----ACACTAAAATTACTGTGATAGGGCTTACACAGTTTTAGAGGTACT 852

  scaffold179|s     386297 ATACTTAACTTCTCTACAAGCATTCAAGTTCTCAATAAAT-CATACCACT 386345
                           -----   i          i      v        i    -         
C rnd-1_family-        851 -----TAATTTCTCTACAAACATTCATGTTCTCAACAAATACATACCACT 807

  scaffold179|s     386346 ACCCACG-GATAAAATCATCAACATCCACCAACTGTGACACAGCAGTGGT 386394
                                  -v                                  --     
C rnd-1_family-        806 ACCCACGCTATAAAATCATCAACATCCACCAACTGTGACACAG--GTGGT 759

  scaffold179|s     386395 GAGCCAGCTTTCACCTTGTTCACTATGGTACTTAGCAGTGGTGCTTTGCT 386444
                              v                                              
C rnd-1_family-        758 GAGACAGCTTTCACCTTGTTCACTATGGTACTTAGCAGTGGTGCTTTGCT 709

  scaffold179|s     386445 TGGCAGCACCATTTTTAGTCACATGGTGCTGTCAGTTGTGTTGGTGTGAC 386494
                                                       iv                    
C rnd-1_family-        708 TGGCAGCACCATTTTTAGTCACATGGTGTGGTCAGTTGTGTTGGTGTGAC 659

  scaffold179|s     386495 TGAATTGGTGCGTCAGCGAAAGAATCCGTTATTTTCACATCATGTGGTTA 386544
                                                                             
C rnd-1_family-        658 TGAATTGGTGCGTCAGCGAAAGAATCCGTTATTTTCACATCATGTGGTTA 609

  scaffold179|s     386545 TTTTCACATTTTGAAAATAACGTTAACTGTAGAAAATAACGTAGTCGTGA 386594
                                          ?       ? v                ? i     
C rnd-1_family-        608 TTTTCACATTTTGAANATAACGTNATCTGTAGAAAATAACGTNGCCGTGA 559

  scaffold179|s     386595 GAATATAACGTAATATTTTATGTTATTTTCTCCACGACTACGTTATTTTC 386644
                                 v        v               -        v         
C rnd-1_family-        558 GAATATTACGTAATAATTTATGTTATTTTCT-CACGACTAGGTTATTTTC 510

  scaffold179|s     386645 TCACCACCACGTTATTTTCACAACAACCGTAGTAAATAAGATGGTAAAAT 386694
                               v  i                -   i                     
C rnd-1_family-        509 TCACGACTACGTTATTTTCACAAC-ACCATAGTAAATAAGATGGTAAAAT 461

  scaffold179|s     386695 ATTGTTATTTTCTCACGACTAGGTTATTTTCTCACGACTACGTTATTTTC 386744
                                                                             
C rnd-1_family-        460 ATTGTTATTTTCTCACGACTAGGTTATTTTCTCACGACTACGTTATTTTC 411

  scaffold179|s     386745 AAATTGTGAAAATG--GCGAGCT--TGAAAATAACGCGAGCTTGTGAAAA 386790
                                         --       --                         
C rnd-1_family-        410 AAATTGTGAAAATGACGCGAGCTTGTGAAAATAACGCGAGCTTGTGAAAA 361

  scaffold179|s     386791 TAACAGCCTAGATGACGTTATTTTCACAAGCTAGCGTTATTTTCACAAGA 386840
                                                                             
C rnd-1_family-        360 TAACAGCCTAGATGACGTTATTTTCACAAGCTAGCGTTATTTTCACAAGA 311

  scaffold179|s     386841 AAGAGTCATTCACGAAGGTAACACGTGTTTCCAAAAAGACTCCCTAGCTC 386890
                                                                        v    
C rnd-1_family-        310 AAGAGTCATTCACGAAGGTAACACGTGTTTCCAAAAAGACTCCCTCGCTC 261

  scaffold179|s     386891 GCTCATGATCTCAGTCGCACCTTCTCAGCGTCTCAAAAACTTATCCATTT 386940
                                                                             
C rnd-1_family-        260 GCTCATGATCTCAGTCGCACCTTCTCAGCGTCTCAAAAACTTATCCATTT 211

  scaffold179|s     386941 TGGTCACGACATCACACAGCATGGGATCATAATATATAAAACATTGTATA 386990
                                     v                    ----    i    i-----
C rnd-1_family-        210 TGGTCACGACCTCACACAGCATGGGATCATA----ATAAGACATC----- 170

  scaffold179|s     386991 TTATTATGTCTTTGGTGCTTGTCCCTCCCTGATTCAACTTTCAATTGAAC 387040
                           --------------        v                           
C rnd-1_family-        169 --------------GTGCTTGTGCCTCCCTGATTCAACTTTCAATTGAAC 134

  scaffold179|s     387041 ATGGAGATCAACTATTTCCTGTGAATCATATCCCTATGTAG-AGTTTTCT 387089
                                    v                i   v        v - v     v
C rnd-1_family-        133 ATGGAGATCCACTATTTCCTGTGAATTATAACCCTATGTTGTATTTTTCA 84

  scaffold179|s     387090 ATGTGATTTTTGGACTCTAGTAATTGTGACTCAAACAGTACAATGTGAAA 387139
                                             -                      v        
C rnd-1_family-         83 ATGTGATTTTTGGACTCT-GTAATTGTGACTCAAACAGTACTATGTGAAA 35

  scaffold179|s     387140 ATTATGTTAGGAATAACAGTTTTCCCCCAACCCC 387173
                               i             i       i       
C rnd-1_family-         34 ATTACGTTAGGAATAACAATTTTCCCTCAACCCC 1

Matrix = 20p45g.matrix
Kimura (with divCpGMod) = 3.30
Transitions / transversions = 0.68 (13/19)
Gap_init rate = 0.04 (43 / 974), avg. gap size = 1.07 (46 / 43)


278 15.97 2.74 5.63 scaffold179|size420366 387168 387240 (33221) C genome_9_4307#DNA (360) 71 1 m_b1816s001i29 49553

  scaffold179|s     387168 AACCCCAATGTCAATGGAAA-CGGGAAAACATA-ATTATAATATTCCGTG 387215
                              v v       -  i   -    i   i   -v       ---     
C genome_9_4307         71 AACACAAATGTCA-TGAAAATCGGGGAAATATATCTTATAAT---CCGTG 26

  scaffold179|s     387216 GGAGCTTATGCTCCGAGATATATGG 387240
                             vv      vv          i  
C genome_9_4307         25 GGCTCTTATGAACCGAGATATACGG 1

Matrix = 20p45g.matrix
Kimura (with divCpGMod) = 16.29
Transitions / transversions = 0.57 (4/7)
Gap_init rate = 0.08 (6 / 72), avg. gap size = 1.00 (6 / 6)


3745 0.73 0.00 1.21 scaffold179|size420366 387245 387661 (32800) C genome_8_15344#DNA (0) 412 1 m_b1816s001i30 49554

  scaffold179|s     387245 AGTAGGGGTGACATGCTAACAAATTACACTAACTAAGACCCAGGTACCAA 387294
                             v                                               
C genome_8_1534        412 AGGAGGGGTGACATGCTAACAAATTACACTAACTAAGACCCAGGTACCAA 363

  scaffold179|s     387295 ATTCGCCCGGCCAAATGATGTTTTCAAAGTAGTTAGGTACCCTGACCGGA 387344
                                                                             
C genome_8_1534        362 ATTCGCCCGGCCAAATGATGTTTTCAAAGTAGTTAGGTACCCTGACCGGA 313

  scaffold179|s     387345 ATTATTGACCGCCAACCAAAAAAAATTGAGTACCTAAGTACCCAAAACGC 387394
                                                                             
C genome_8_1534        312 ATTATTGACCGCCAACCAAAAAAAATTGAGTACCTAAGTACCCAAAACGC 263

  scaffold179|s     387395 CGGTCAAAATTTTTCTGTACTTAATTCCCCCATAGCAATTTGCGTGATGT 387444
                                                                      v      
C genome_8_1534        262 CGGTCAAAATTTTTCTGTACTTAATTCCCCCATAGCAATTTGCCTGATGT 213

  scaffold179|s     387445 ATCAAATACCCCTTATAACCCGTGACGGGTTTTTTGGTTGTTATGGCACC 387494
                                                                             
C genome_8_1534        212 ATCAAATACCCCTTATAACCCGTGACGGGTTTTTTGGTTGTTATGGCACC 163

  scaffold179|s     387495 CTGGTACTTGGCCGACCGCCTGAATGACCTCAACACAGTAGCCAGGTACC 387544
                                                                             
C genome_8_1534        162 CTGGTACTTGGCCGACCGCCTGAATGACCTCAACACAGTAGCCAGGTACC 113

  scaffold179|s     387545 CTAAATTTGGTCACTACTAGGAGCTAGTTAGTGATAATTTTTTTGACCAA 387594
                                                                             
C genome_8_1534        112 CTAAATTTGGTCACTACTAGGAGCTAGTTAGTGATAATTTTTTTGACCAA 63

  scaffold179|s     387595 CCGCCAAGAAAGTCAATTTGAGTAGTTAAGTACAATACCGACATCTCGGT 387644
                                                         -----               
C genome_8_1534         62 CCGCCAAGAAAGTCAATTTGAGTAGTTAAG-----TACCGACATCTCGGT 18

  scaffold179|s     387645 CAATAAGTTGTCACCCC 387661
                              v             
C genome_8_1534         17 CAAGAAGTTGTCACCCC 1

Matrix = 20p45g.matrix
Kimura (with divCpGMod) = 0.73
Transitions / transversions = 0.00 (0/3)
Gap_init rate = 0.01 (5 / 416), avg. gap size = 1.00 (5 / 5)


12 13.67 0.00 0.00 scaffold179|size420366 390773 390796 (29665) (CCT)n#Simple_repeat 1 24 (0) m_b1816s252i2 49555

  scaffold179|s     390773 CCTCCTCCTCCCCCTCGTCATCCT 390796
                                      i    v  v    
  (CCT)n#Simple          1 CCTCCTCCTCCTCCTCCTCCTCCT 24

Matrix = Unknown
Transitions / transversions = 0.50 (1/2)
Gap_init rate = 0.00 (0 / 23), avg. gap size = 0.0 (0 / 0)


11 19.17 2.13 6.67 scaffold179|size420366 392249 392295 (28166) (CCCTCCA)n#Simple_repeat 1 45 (0) m_b1816s252i3 49556

  scaffold179|s     392249 CCCTCCATCGTCGCCACCT-CACCACTCGCCTCCTCCACCCTCCTCCC 392295
                                  i v  - vv   -    -   - vi            v   
  (CCCTCCA)n#Si          1 CCCTCCACCCTC-CACCCTCCACC-CTC-CACCCTCCACCCTCCACCC 45

Matrix = Unknown
Transitions / transversions = 0.40 (2/5)
Gap_init rate = 0.09 (4 / 46), avg. gap size = 1.00 (4 / 4)


849 15.02 2.84 8.50 scaffold179|size420366 396921 397131 (23330) C rnd-1_family-105#LINE/L1-Tx1 (750) 954 755 m_b1816s001i31 49557

  scaffold179|s     396921 TATTGGCGTTGAGGGAATTCAAGTGTTGTGTGAAAATAGCGTAATAAATA 396970
                            i                                      ii   -----
C rnd-1_family-        954 TGTTGGCGTTGAGGGAATTCAAGTGTTGTGTGAAAATAGCACAAT----- 910

  scaffold179|s     396971 ATCTTT--TAGCCACTATTGTAACGT-CTACTAATAGGGCTTACATAGAT 397017
                           - i   --   v     ----  vv -  i- i            i  v 
C rnd-1_family-        909 -TTTTTACTAGACACTA----AAATTACTG-TGATAGGGCTTACACAGTT 866

  scaffold179|s     397018 TTAGAAGTATGTACTAAATTTCTCTACAAACAATCATGTGTCTCAAATAG 397067
                                i----     v                v      -      vv i
C rnd-1_family-        865 TTAGAG----GTACTTAATTTCTCTACAAACATTCATGT-TCTCAACAAA 821

  scaffold179|s     397068 CCATATCACTATCCACG--GAAGAATCATCTTTATTCACCAACTCTGTCA 397115
                           i    i     i     --iv i       vvi  i        v  v  
C rnd-1_family-        820 TCATACCACTACCCACGCTATAAAATCATCAACATCCACCAACTGTGACA 771

  scaffold179|s     397116 CA-GTGCGTGAGACAGC 397131
                             -   -          
C rnd-1_family-        770 CAGGTG-GTGAGACAGC 755

Matrix = 20p45g.matrix
Kimura (with divCpGMod) = 16.79
Transitions / transversions = 1.23 (16/13)
Gap_init rate = 0.10 (21 / 210), avg. gap size = 1.10 (23 / 21)


408 6.12 0.00 0.00 scaffold179|size420366 397135 397183 (23278) C genome_7_2791#DNA (0) 447 399 m_b1816s001i32 49558

  scaffold179|s     397135 AGGAGGGGTGACATCCTAGCAAAATTTACTAACTAAGACCCAGGTATTA 397183
                                             i                           ii 
C genome_7_2791        447 AGGAGGGGTGACATCCTAACAAAATTTACTAACTAAGACCCAGGTACCA 399

Matrix = 20p45g.matrix
Kimura (with divCpGMod) = 6.53
Transitions / transversions = 1.00 (3/0)
Gap_init rate = 0.00 (0 / 48), avg. gap size = 0.0 (0 / 0)


1659 11.24 1.90 1.90 scaffold179|size420366 397182 397444 (23017) C rnd-1_family-500#Unknown (0) 282 20 m_b1816s001i33 49559

  scaffold179|s     397182 TATGTCGTGCACGGAGGTGCGCCACCGAATTTTTTTTTTTAGCCA----- 397226
                                                       -         iv    i-----
C rnd-1_family-        282 TATGTCGTGCACGGAGGTGCGCCACCGA-TTTTTTTTTCGAGCCGCGCTC 234

  scaffold179|s     397227 AAATTTTTTTTTATTCTCACGAGAACAGCCATTTTTCACCAAACGACGTC 397276
                           i          ----   i     v                         
C rnd-1_family-        233 GAATTTTTTTT----CTCGCGAGATCAGCCATTTTTCACCAAACGACGTC 188

  scaffold179|s     397277 CTTATCGGCTCGGACGGCACCAATTCTTCCCCGATCTCCTATCCAACGAG 397326
                                      v      v        i      ivv  v ?     v  
C rnd-1_family-        187 CTTATCGGCTCCGACGGCTCCAATTCTCCCCCGACAGCCGANCCAACCAG 138

  scaffold179|s     397327 CACAATCCACCATCCTTTATACCATCCACGATCCCCCCGCTCCGTTTTAT 397376
                                         i    iv        i          v       i 
C rnd-1_family-        137 CACAATCCACCATCTTTTACCCCATCCACAATCCCCCCGCGCCGTTTTGT 88

  scaffold179|s     397377 GAGGGGTGCCGTATTGCTCCCGCCAGATCGCCAACAACACCGTCCATTTT 397426
                           v  v  i   v    v           v i  i        ?        
C rnd-1_family-         87 CAGTGGCGCCCTATTTCTCCCGCCAGAGCACCGACAACACCNTCCATTTT 38

  scaffold179|s     397427 CGTCGATTTTTGACCGAT 397444
                                       i     
C rnd-1_family-         37 CGTCGATTTTTGGCCGAT 20

Matrix = 20p45g.matrix
Kimura (with divCpGMod) = 9.84
Transitions / transversions = 0.93 (14/15)
Gap_init rate = 0.02 (6 / 262), avg. gap size = 1.67 (10 / 6)

2345 12.85 0.00 0.00 scaffold179|size420366 397244 397601 (22860) C rnd-1_family-510#Unknown (4) 549 192 m_b1816s001i34 49559

  scaffold179|s     397244 CACGAGAACAGCCATTTTTCACCAAACGACGTCCTTATCGGCTCGGACGG 397293
                            i v   v                  ?      ?   ?      v     
C rnd-1_family-        549 CGCCAGATCAGCCATTTTTCACCAAANGACGTCNTTANCGGCTCCGACGG 500

  scaffold179|s     397294 CACCAATTCTTCCCCGATCTCCTATCCAACGAGCACAATCCACCATCCTT 397343
                            v        i      ivv  v ?     v                i  
C rnd-1_family-        499 CTCCAATTCTCCCCCGACAGCCGANCCAACCAGCACAATCCACCATCTTT 450

  scaffold179|s     397344 TATACCATCCACGATCCCCCCGCTCCGTTTTATGAGGGGTGCCGTATTGC 397393
                             iv        i          v       i v  v  i   v    v 
C rnd-1_family-        449 TACCCCATCCACAATCCCCCCGCGCCGTTTTGTCAGTGGCGCCCTATTTC 400

  scaffold179|s     397394 TCCCGCCAGATCGCCAACAACACCGTCCATTTTCGTCGATTTTTGACCGA 397443
                                     v i  i        ?                    i    
C rnd-1_family-        399 TCCCGCCAGAGCACCGACAACACCNTCCATTTTCGTCGATTTTTGGCCGA 350

  scaffold179|s     397444 TGTCATCTGCAGATGATGGAGGTGAGTCCTCTAGGCTTGATGCTGGGCCA 397493
                                   v?                   i v       i          
C rnd-1_family-        349 TGTCATCTTNAGATGATGGAGGTGAGTCCCCAAGGCTTGGTGCTGGGCCA 300

  scaffold179|s     397494 CCTGAGGATGGGAACGACTCTCCCGGTCCTATTAATCATGTCTTTTTGGC 397543
                           i             ?          i    i  i   v v ?   v    
C rnd-1_family-        299 TCTGAGGATGGGAANGACTCTCCCGATCCTGTTGATCCTCTNTTTGTGGC 250

  scaffold179|s     397544 CCGACATGGACTTTTGACCAACGAACAGGGCGGGTTATACCGCAAAGGTC 397593
                             i      vi ?     v              v           v  i 
C rnd-1_family-        249 CCAACATGGTTTNTTGACAAACGAACAGGGCGGCTTATACCGCAATGGCC 200

  scaffold179|s     397594 ATAGATAT 397601
                            i  i   
C rnd-1_family-        199 ACAGGTAT 192

Matrix = 20p45g.matrix
Kimura (with divCpGMod) = 13.58
Transitions / transversions = 0.92 (22/24)
Gap_init rate = 0.00 (0 / 357), avg. gap size = 0.0 (0 / 0)


4057 10.29 0.00 0.18 scaffold179|size420366 397289 397843 (22618) rnd-1_family-513#Unknown 1 554 (0) m_b1816s001i35 49560

  scaffold179|s     397289 GACGGCACCAATTCTTCCCCGATCTCCTATCCAACGAGCACAATCCACCA 397338
                                 v        i      ivv  v ?     v              
  rnd-1_family-          1 GACGGCTCCAATTCTCCCCCGACAGCCGANCCAACCAGCACAATCCACCA 50

  scaffold179|s     397339 TCCTTTATACCATCCACGATCCCCCCGCTCCGTTTTATGAGGGGTGCCGT 397388
                             i    iv        i          v       i v  v  i   v 
  rnd-1_family-         51 TCTTTTACCCCATCCACAATCCCCCCGCGCCGTTTTGTCAGTGGCGCCCT 100

  scaffold179|s     397389 ATTGCTCCCGCCAGATCGCCAACAACACCGTCCATTTTCGTCGATTTTTG 397438
                              v           v i  i        ?                    
  rnd-1_family-        101 ATTTCTCCCGCCAGAGCACCGACAACACCNTCCATTTTCGTCGATTTTTG 150

  scaffold179|s     397439 ACCGATGTCATCTGCAGATGATGGAGGTGAGTCCTCTAGGCTTGATGCTG 397488
                           i            v?                   i v       i     
  rnd-1_family-        151 GCCGATGTCATCTTNAGATGATGGAGGTGAGTCCCCAAGGCTTGGTGCTG 200

  scaffold179|s     397489 GGCCACCTGAGGATGGGAACGACTCTCCCGGTCCTATTAATCATGTCTTT 397538
                                i             ?          i    i  i   v v ?   
  rnd-1_family-        201 GGCCATCTGAGGATGGGAANGACTCTCCCGATCCTGTTGATCCTCTNTTT 250

  scaffold179|s     397539 TTGGCCCGACATGGACTTTTGACCAACGAACAGGGCGGGTTATACCGCAA 397588
                           v      i      vi ?     v  i           v           
  rnd-1_family-        251 GTGGCCCAACATGGTTTNTTGACAAATGAACAGGGCGGCTTATACCGCAA 300

  scaffold179|s     397589 AGGTCATAGATATCATGCGGCAACAAAATTACTTGTGTGCCCATGTATTA 397638
                           v  i  i  i     i                        i    i  i 
  rnd-1_family-        301 TGGCCACAGGTATCACGCGGCAACAAAATTACTTGTGTGCTCATGCATCA 350

  scaffold179|s     397639 ATTGTTTGGGAGGGGATGACATTTCGACAATCAATATCAGCCAGGTCTCC 397688
                             i                      v   i    ii              
  rnd-1_family-        351 ATCGTTTGGGAGGGGATGACATTTCTACAGTCAACGTCAGCCAGGTCTCC 400

  scaffold179|s     397689 AAGGAGACAAAGACATCAAGATATTTTGTGCGAAAAGTGCGTGACGAAAT 397738
                           ?          v         ?i?        ?        i        
  rnd-1_family-        401 NAGGAGACAAATACATCAAGANGNTTTGTGCGNAAAGTGCGCGACGAAAT 450

  scaffold179|s     397739 GATTGAGAACAATGGCAACATCGTGGAACCCTGTGCAATCAGACAAGAGA 397788
                                       i                                     
  rnd-1_family-        451 GATTGAGAACAACGGCAACATCGTGGAACCCTGTGCAATCAGACAAGAGA 500

  scaffold179|s     397789 GAGCAACAGGTCCAGGTGTTAAAACATTTGATGAGTGCGACATGTTTGTT 397838
                                 -                        i                  
  rnd-1_family-        501 GAGCAA-AGGTCCAGGTGTTAAAACATTTGACGAGTGCGACATGTTTGTT 549

  scaffold179|s     397839 TTACT 397843
                                
  rnd-1_family-        550 TTACT 554

Matrix = 20p45g.matrix
Kimura (with divCpGMod) = 9.78
Transitions / transversions = 1.48 (34/23)
Gap_init rate = 0.00 (1 / 554), avg. gap size = 1.00 (1 / 1)


8616 1.21 1.42 0.30 scaffold179|size420366 397850 398837 (21624) C rnd-5_family-9647#Unknown (1) 999 1 m_b1816s001i36 49561

  scaffold179|s     397850 GAGGAGTTCTCTTA---CGTGGAGCGAGCTTGTTAGCTGTGGTATTTGAG 397896
                                         ---                                 
C rnd-5_family-        999 GAGGAGTTCTCTTATGGCGTGGAGCGAGCTTGTTAGCTGTGGTATTTGAG 950

  scaffold179|s     397897 GCATGGAGATGCCTTGGTATTGGGCAATACACCAATATACACAGGCAAAG 397946
                                                                             
C rnd-5_family-        949 GCATGGAGATGCCTTGGTATTGGGCAATACACCAATATACACAGGCAAAG 900

  scaffold179|s     397947 ACAACAAATATCTGGAAGTTTTGTGTGGCATGAATTGGGAGTATTTATTC 397996
                                                      i                      
C rnd-5_family-        899 ACAACAAATATCTGGAAGTTTTGTGTGACATGAATTGGGAGTATTTATTC 850

  scaffold179|s     397997 TCCTTT-GTACTCGATCACCTGCATGAATGTCACATGAGTTAGTTTTCTT 398045
                                 -                                           
C rnd-5_family-        849 TCCTTTTGTACTCGATCACCTGCATGAATGTCACATGAGTTAGTTTTCTT 800

  scaffold179|s     398046 GAGAGTCACGGTTAGATGAATGCAATCATAACACTTCGTGTTCTGAGCGA 398095
                                                                   v         
C rnd-5_family-        799 GAGAGTCACGGTTAGATGAATGCAATCATAACACTTCGTGATCTGAGCGA 750

  scaffold179|s     398096 AGTACACAGGCACAGTCCTGTATGTTCTGCTAATGAGGATTTGTATTTGG 398145
                                                                             
C rnd-5_family-        749 AGTACACAGGCACAGTCCTGTATGTTCTGCTAATGAGGATTTGTATTTGG 700

  scaffold179|s     398146 GCATGATTGCTAATTATAATGTGTTCATTGTATAATTTGGAAATCACAAG 398195
                                        iv --                                
C rnd-5_family-        699 GCATGATTGCTAACGA--ATGTGTTCATTGTATAATTTGGAAATCACAAG 652

  scaffold179|s     398196 AACTCTAGCTGGAATAATTAAGAATTGTTAAGTTGACAGTTTGTGTTATT 398245
                                                                    i     v  
C rnd-5_family-        651 AACTCTAGCTGGAATAATTAAGAATTGTTAAGTTGACAGTTCGTGTTTTT 602

  scaffold179|s     398246 CCTGTGTGATGAAAATACTTACATCATTTATAGAAGTGTACTGTTTCAAA 398295
                              v                                              
C rnd-5_family-        601 CCTTTGTGATGAAAATACTTACATCATTTATAGAAGTGTACTGTTTCAAA 552

  scaffold179|s     398296 TAAAATTCAATGAGCTTAGGACAATAGATCAAAGCAATGTGGGATTTTCA 398345
                            i                                                
C rnd-5_family-        551 TGAAATTCAATGAGCTTAGGACAATAGATCAAAGCAATGTGGGATTTTCA 502

  scaffold179|s     398346 GGCCAGTTTGGTTGGAAGAGTTGCGC-AAGGGGTATTGC-AAAGCCCCGA 398393
                                                     -            -          
C rnd-5_family-        501 GGCCAGTTTGGTTGGAAGAGTTGCGCGAAGGGGTATTGCAAAAGCCCCGA 452

  scaffold179|s     398394 GCCGCAGCCAATTTCCCATCAGATACCGGGCTTTCATCATCATGATGGCG 398443
                                                                             
C rnd-5_family-        451 GCCGCAGCCAATTTCCCATCAGATACCGGGCTTTCATCATCATGATGGCG 402

  scaffold179|s     398444 -CTTTTCCTCTAAATCATATGATGTACCACTCCCCATCAACGCTTTCTAC 398492
                           -                                                 
C rnd-5_family-        401 CCTTTTCCTCTAAATCATATGATGTACCACTCCCCATCAACGCTTTCTAC 352

  scaffold179|s     398493 AAGAGCATTGCACCACC--CGCCATAGATCATGTGACACAGGATGAGAGA 398540
                                            --                    i          
C rnd-5_family-        351 AAGAGCATTGCACCACCGTCGCCATAGATCATGTGACACGGGATGAGAGA 302

  scaffold179|s     398541 CATGACGAAGTTTCACTGATGGATTGTTACGTTGAATTT-CCG-CCTCCG 398588
                                  -                               -   -      
C rnd-5_family-        301 CATGACG-AGTTTCACTGATGGATTGTTACGTTGAATTTCCCGCCCTCCG 253

  scaffold179|s     398589 AACGACACATCCACTGTCTGTGCAAGTAATAACAAAGACATCCAATATCT 398638
                                                                 i           
C rnd-5_family-        252 AACGACACATCCACTGTCTGTGCAAGTAATAACAAAGATATCCAATATCT 203

  scaffold179|s     398639 GCTTTCAATCAAATCAAAGAAAGATTAGTGTGGCCTTTGCTGTCATCACT 398688
                                                                             
C rnd-5_family-        202 GCTTTCAATCAAATCAAAGAAAGATTAGTGTGGCCTTTGCTGTCATCACT 153

  scaffold179|s     398689 CTCATTTGAGATCAAGTTAAGACACAGAATGGCAATATGAGATACAATAC 398738
                                                                             
C rnd-5_family-        152 CTCATTTGAGATCAAGTTAAGACACAGAATGGCAATATGAGATACAATAC 103

  scaffold179|s     398739 ATGCATAACTTACCCGAAAGAAGGCCATTTCTTCATTTCTTGGGGT--TG 398786
                                                v                       i--  
C rnd-5_family-        102 ATGCATAACTTACCCGAAAGACGGCCATTTCTTCATTTCTTGGGGCCGTG 53

  scaffold179|s     398787 AATTGTAGGGTCATTGCCATACTCCATGACAGCAGATCCCTGTGA-CAAA 398835
                                                                        -    
C rnd-5_family-         52 AATTGTAGGGTCATTGCCATACTCCATGACAGCAGATCCCTGTGACCAAA 3

  scaffold179|s     398836 AT 398837
                             
C rnd-5_family-          2 AT 1

Matrix = 20p45g.matrix
Kimura (with divCpGMod) = 0.95
Transitions / transversions = 1.40 (7/5)
Gap_init rate = 0.01 (13 / 987), avg. gap size = 1.31 (17 / 13)


802 12.58 5.56 0.66 scaffold179|size420366 398838 398981 (21480) rnd-1_family-544#Unknown 1 151 (3) m_b1816s001i37 49562

  scaffold179|s     398838 ATGTTGGCCGTGGGAGGGATCCCCTTCAAATTGACGGCTTGAGGGACGGT 398887
                                                      ii          v v v      
  rnd-1_family-          1 ATGTTGGCCGTGGGAGGGATCCCCTTCGGATTGACGGCTAGCGCGACGGT 50

  scaffold179|s     398888 CGGGAGTTGGCATC---AAGAATTACCGAAAAA---ACAAACAATTGACG 398931
                               i    i    ---i     iiv v     ---  i  -   v  ? 
  rnd-1_family-         51 CGGGGGTTGACATCGCGGAGAATCGGCCAAAAATCGACGAA-AATGGANG 99

  scaffold179|s     398932 GTGTTGTCGGTGCTCTGGC-GGAGAAATATCGCACCCCTGA-AAAACGGC 398979
                                              -         vv  i  v    -        
  rnd-1_family-        100 GTGTTGTCGGTGCTCTGGCGGGAGAAATAGGGCGCCACTGACAAAACGGC 149

  scaffold179|s     398980 GC 398981
                             
  rnd-1_family-        150 GC 151

Matrix = 20p45g.matrix
Kimura (with divCpGMod) = 10.82
Transitions / transversions = 1.00 (9/9)
Gap_init rate = 0.03 (5 / 143), avg. gap size = 1.80 (9 / 5)

615 17.68 5.41 0.65 scaffold179|size420366 398891 399038 (21423) rnd-1_family-500#Unknown 2 156 (126) m_b1816s001i38 49562

  scaffold179|s     398891 GAGTTGGCATCA---AGAATTACCGAAAAA---ACAAACAATTGACGGTG 398934
                            i    i    i---     iiv v     ---  i  -   v  ?    
  rnd-1_family-          2 GGGTTGACATCGTCGAGAATCGGCCAAAAATCGACGAA-AATGGANGGTG 50

  scaffold179|s     398935 TTGTCGGTGCTCTGGCGG-AGAAATATCGCACCCCTGA-AAAACGGCGCT 398982
                                             -       vv  i  v    -          v
  rnd-1_family-         51 TTGTCGGTGCTCTGGCGGGAGAAATAGGGCGCCACTGACAAAACGGCGCG 100

  scaffold179|s     398983 TGGGGATTGTGGATGGGGTTAAGGCGGATGGATTGGGGTGGTTGGCTGAG 399032
                           v                  v  i vv i       v v       ? vi 
  rnd-1_family-        101 GGGGGATTGTGGATGGGGTAAAAGATGGTGGATTGTGCTGGTTGGNTCGG 150

  scaffold179|s     399033 CGGTTG 399038
                            v  i 
  rnd-1_family-        151 CTGTCG 156

Matrix = 20p45g.matrix
Kimura (with divCpGMod) = 15.68
Transitions / transversions = 0.73 (11/15)
Gap_init rate = 0.03 (5 / 147), avg. gap size = 1.80 (9 / 5)


1348 11.47 8.57 0.38 scaffold179|size420366 399070 399314 (21147) rnd-1_family-500#Unknown 18 282 (0) m_b1816s001i39 49563

  scaffold179|s     399070 GAATTGACCAAAAATCACCTAAAAATGGAGGGTGTTGTTGGTGCTCTGGC 399119
                               i i         iv -i        ?        i           
  rnd-1_family-         18 GAATCGGCCAAAAATCGAC-GAAAATGGANGGTGTTGTCGGTGCTCTGGC 66

  scaffold179|s     399120 GGGAGAAATAGG--GCCACTGCCCAAACGGAGC--GGGGATTGTGGATGG 399165
                                       --       v v      v  --               
  rnd-1_family-         67 GGGAGAAATAGGGCGCCACTGACAAAACGGCGCGGGGGGATTGTGGATGG 116

  scaffold179|s     399166 TATAAAGGATGGTGGATTGTGCTCGCTGGATAGGAGATC-GGGAAGAATT 399214
                           vi    i                v i   ? v  vvi  -   i      
  rnd-1_family-        117 GGTAAAAGATGGTGGATTGTGCTGGTTGGNTCGGCTGTCGGGGGAGAATT 166

  scaffold179|s     399215 ---GCCGCCAGAGCCGATAAGGACGCCGCTTGGTG-AAAATGGCTGTTCT 399260
                           ---    i i               i  i      -          v   
  rnd-1_family-        167 GGAGCCGTCGGAGCCGATAAGGACGTCGTTTGGTGAAAAATGGCTGATCT 216

  scaffold179|s     399261 CGTGAGAAAAAAAATT-------GGCTC---AAAAAAATCGGTGGCGCAC 399300
                             i             -------     ---                   
  rnd-1_family-        217 CGCGAGAAAAAAAATTCGAGCGCGGCTCGAAAAAAAAATCGGTGGCGCAC 266

  scaffold179|s     399301 CGC--GGCACAACATA 399314
                            v --v    i     
  rnd-1_family-        267 CTCCGTGCACGACATA 282

Matrix = 20p45g.matrix
Kimura (with divCpGMod) = 9.56
Transitions / transversions = 1.33 (16/12)
Gap_init rate = 0.04 (9 / 244), avg. gap size = 2.44 (22 / 9)


3397 3.49 0.50 0.00 scaffold179|size420366 399316 399716 (20745) C genome_7_2791#DNA (44) 403 1 m_b1816s001i40 49558

  scaffold179|s     399316 TACCAAAATTGACCGCAAATCTAACTGTCTAAAGTAGCTAAGTACTCTGA 399365
                                           v                                 
C genome_7_2791        403 TACCAAAATTGACCGCCAATCTAACTGTCTAAAGTAGCTAAGTACTCTGA 354

  scaffold179|s     399366 CCG-AAAAATTGCCCGCCACGAATTTTCCGCTGAGTAGTTGGGTACCGAA 399414
                              -                                              
C genome_7_2791        353 CCGGAAAAATTGCCCGCCACGAATTTTCCGCTGAGTAGTTGGGTACCGAA 304

  scaffold179|s     399415 ACAACCGGTCAAAAAGATAGAAATATTTTGGCAGGAAGTTTCCCTCTGTC 399464
                                                           i    v            
C genome_7_2791        303 ACAACCGGTCAAAAAGATAGAAATATTTTGGCGGGAACTTTCCCTCTGTC 254

  scaffold179|s     399465 AAACTTCGCGTCGCCAAAACTATTTCCCCCAAAAGAATCGCCAAAAATTA 399514
                              i       v       v         v                    
C genome_7_2791        253 AAATTTCGCGTAGCCAAAAATATTTCCCCGAAAAGAATCGCCAAAAATTA 204

  scaffold179|s     399515 ATTCTCCGTAAAGAATCGCTAATCTAGAAAAGAATACTCGGACTTCGACC 399564
                                                                   v    i    
C genome_7_2791        203 ATTCTCCGTAAAGAATCGCTAATCTAGAAAAGAATACTCGTACTTTGACC 154

  scaffold179|s     399565 GAATGCCAGGATGACTTCCTTACAGTATACAGGTACCGAAAATTTGGTCA 399614
                                    i                           i            
C genome_7_2791        153 GAATGCCAGAATGACTTCCTTACAGTATACAGGTACCAAAAATTTGGTCA 104

  scaffold179|s     399615 CAAGTAGGGCTAGTTAGGGAGAAAGTTGCCCGACCAACCGCCAAAAAAAT 399664
                              v                                              
C genome_7_2791        103 CAACTAGGGCTAGTTAGGGAGAAAGTTGCCCGACCAACCGCCAAAAAAAT 54

  scaffold179|s     399665 CTTCT-CAGTACTTGGGTACCAATGTCTTGGTCAAAGAGATGCCATCCCT 399713
                                -               i                    i       
C genome_7_2791         53 CTTCTACAGTACTTGGGTACCGATGTCTTGGTCAAAGAGATGTCATCCCT 4

  scaffold179|s     399714 CCT 399716
                              
C genome_7_2791          3 CCT 1

Matrix = 20p45g.matrix
Kimura (with divCpGMod) = 3.11
Transitions / transversions = 1.00 (7/7)
Gap_init rate = 0.01 (2 / 400), avg. gap size = 1.00 (2 / 2)


529 7.59 0.00 0.00 scaffold179|size420366 399717 399795 (20666) rnd-1_family-158#Unknown 191 269 (1305) m_b1816s001i41 49564

  scaffold179|s     399717 ACAGCCATCATCTTCTTCACTTTACCCTTCGCAATCACACGACGCTTCTC 399766
                                iv   i   v                  i  ?             
  rnd-1_family-        191 ACAGCTTTCACCTTGTTCACTTTACCCTTCGCAGTCNCACGACGCTTCTC 240

  scaffold179|s     399767 ACCCTCAAGCCTAAACTCCACCTTAATCT 399795
                                                   v    
  rnd-1_family-        241 ACCCTCAAGCCTAAACTCCACCTTCATCT 269

Matrix = 20p45g.matrix
Kimura (with divCpGMod) = 8.13
Transitions / transversions = 1.00 (3/3)
Gap_init rate = 0.00 (0 / 78), avg. gap size = 0.0 (0 / 0)


4101 4.17 0.19 4.55 scaffold179|size420366 399794 400320 (20141) genome_2_13625#DNA 1 505 (0) m_b1816s001i42 49565

  scaffold179|s     399794 CTTAGTTTCACATGTCTGCTGCGTCCGCGTCCAAAAATTGTTGAAAAAGA 399843
                                           i                                 
  genome_2_1362          1 CTTAGTTTCACATGTCCGCTGCGTCCGCGTCCAAAAATTGTTGAAAAAGA 50

  scaffold179|s     399844 CACCGTGCAGGACATGTCCTGACACGCCCTGGACACGCCCAGGACACGCC 399893
                                 v         --------- i    -----------      i 
  genome_2_1362         51 CACCGTCCAGGACATG---------GTCCTG-----------GACACGTC 80

  scaffold179|s     399894 CAGGACATGTCCTGGACATCTTATGTTTTTAGTGTTTTCAAACGAGGACA 399943
                                                ii                           
  genome_2_1362         81 CAGGACATGTCCTGGACATCTCGTGTTTTTAGTGTTTTCAAACGAGGACA 130

  scaffold179|s     399944 CAGGACATTCAATTTTAGACACAGAGGACATGACAGGACGTGAGAGGACA 399993
                                                                             
  genome_2_1362        131 CAGGACATTCAATTTTAGACACAGAGGACATGACAGGACGTGAGAGGACA 180

  scaffold179|s     399994 TGGAGTGTTTACTTCATTTATAGGGTCCTTTTTGATACTTTCAGGTGAA- 400042
                                               -                            -
  genome_2_1362        181 TGGAGTGTTTACTTCATTTA-AGGGTCCTTTTTGATACTTTCAGGTGAAC 229

  scaffold179|s     400043 TATATCAAGAGTGTTGGTTGTTGCATGTACATTACATTCATTTAAGTGCA 400092
                               i        v   i         i i                    
  genome_2_1362        230 TATACCAAGAGTGGTGGCTGTTGCATGCATATTACATTCATTTAAGTGCA 279

  scaffold179|s     400093 ATCCATAATAGGATTGCAGTACAAAAATACTTAAGATACCTTGACATGTG 400142
                                  --   v                              i      
  genome_2_1362        280 ATCCATA--AGGCTTGCAGTACAAAAATACTTAAGATACCTTGGCATGTG 327

  scaffold179|s     400143 CCTTGATACTGTTATGTAATGTATGTGAGTGAAAACTTCTGAGGACACAG 400192
                              v                          v                 i 
  genome_2_1362        328 CCTAGATACTGTTATGTAATGTATGTGAGTCAAAACTTCTGAGGACACGG 377

  scaffold179|s     400193 GGTGGACATTGGACTCAACACTGACATATGTCCTCGTGTCCACAAAAAAA 400242
                             i      v                                       v
  genome_2_1362        378 GGCGGACATGGGACTCAACACTGACATATGTCCTCGTGTCCACAAAAAAC 427

  scaffold179|s     400243 CCACGTCCTGGAGAAATTAAGGACATAGGACACGTCCAAGGACACGTCCA 400292
                             i                                               
  genome_2_1362        428 CCGCGTCCTGGAGAAATTAAGGACATAGGACACGTCCAAGGACACGTCCA 477

  scaffold179|s     400293 GGACATGTCCAGGACATATGAAACTAAG 400320
                                            i          
  genome_2_1362        478 GGACATGTCCAGGACATGTGAAACTAAG 505

Matrix = 20p45g.matrix
Kimura (with divCpGMod) = 3.33
Transitions / transversions = 2.00 (14/7)
Gap_init rate = 0.05 (24 / 526), avg. gap size = 1.00 (24 / 24)


11261 3.83 0.53 0.15 scaffold179|size420366 400321 401630 (18831) rnd-1_family-158#Unknown 260 1574 (0) m_b1816s001i43 49564

  scaffold179|s     400321 ACCTTAATCTGCATCACAGGGATCTCAACAAGTTCTTGAGCCAATACTTC 400370
                                v                                            
  rnd-1_family-        260 ACCTTCATCTGCATCACAGGGATCTCAACAAGTTCTTGAGCCAATACTTC 309

  scaffold179|s     400371 CCTTGGTACACCAGTAAGAGGGTCTTCTCTAACTCGTGGAATATCCATCT 400420
                              v             v                                
  rnd-1_family-        310 CCTAGGTACACCAGTAATAGGGTCTTCTCTAACTCGTGGAATATCCATCT 359

  scaffold179|s     400421 CAAAAGGGACAGTATGACCCGTAGGATAGTGACAAAAGCGCACATTGTAG 400470
                                                            i         i      
  rnd-1_family-        360 CAAAAGGGACAGTATGACCCGTAGGATAGTGACGAAAGCGCACGTTGTAG 409

  scaffold179|s     400471 GGTTGCCCAACACACTTCATGGGTAAAGGAACTTCCATGGGTGTATCAGG 400520
                                                                             
  rnd-1_family-        410 GGTTGCCCAACACACTTCATGGGTAAAGGAACTTCCATGGGTGTATCAGG 459

  scaffold179|s     400521 CCAAATCTTCCCATCAAGAAACTGTCCCTTATGTTCCATGCAAATTAGCT 400570
                                                   ?                ii       
  rnd-1_family-        460 CCAAATCTTCCCATCAAGAAACTGNCCCTTATGTTCCATGCGGATTAGCT 509

  scaffold179|s     400571 GGGTGGTATTAGCGTGGGCGACAGCTTCGGAGGAATTCTTGTCATAGACC 400620
                                     i                                i      
  rnd-1_family-        510 GGGTGGTATTGGCGTGGGCGACAGCTTCGGAGGAATTCTTGTCGTAGACC 559

  scaffold179|s     400621 ACTAGATCAGAGTCCTTGTTGACCTAGAAGTGGGCATGAGACCCAATAAA 400670
                                              i i   v                        
  rnd-1_family-        560 ACTAGATCAGAGTCCTTGTCGGCCTTGAAGTGGGCATGAGACCCAATAAA 609

  scaffold179|s     400671 CTCGTAGTTAGCCCTATAAAACAATACCTTGGTCCCACAGTTCGAAAGAT 400720
                                             i     v                i        
  rnd-1_family-        610 CTCGTAGTTAGCCCTATAGAACAAGACCTTGGTCCCACAGTCCGAAAGAT 659

  scaffold179|s     400721 CAATTCGAATCATGTCTTCCGGAACAGGATTTGTGAAGACTTCTCCAAGA 400770
                                                          i        i         
  rnd-1_family-        660 CAATTCGAATCATGTCTTCCGGAACAGGATTCGTGAAGACCTCTCCAAGA 709

  scaffold179|s     400771 ACAACATAGACATCACTCTTGACGTACGGATGGACCTTATAGGGATCCAA 400820
                                                                             
  rnd-1_family-        710 ACAACATAGACATCACTCTTGACGTACGGATGGACCTTATAGGGATCCAA 759

  scaffold179|s     400821 TACCGTGAACGAGTACCGCTTGTTCTCTAGGGTCACTCCGTCAAGACCTC 400870
                           i                                               ? 
  rnd-1_family-        760 CACCGTGAACGAGTACCGCTTGTTCTCTAGGGTCACTCCGTCAAGACCNC 809

  scaffold179|s     400871 TGATGAGGTCATCCATCACATCACAGACAG--GAGACTTAGGGGCAGATG 400918
                           i                i      i     --                  
  rnd-1_family-        810 CGATGAGGTCATCCATCGCATCACGGACAGGAGAGACTTAGGGGCAGATG 859

  scaffold179|s     400919 GTGCAGCCTTCTTGTTGGTAGGAGTCTTCTTCGTAGTAGTCTTCTTTGGT 400968
                               ?                                         ?   
  rnd-1_family-        860 GTGCNGCCTTCTTGTTGGTAGGAGTCTTCTTCGTAGTAGTCTTCTTNGGT 909

  scaffold179|s     400969 GGCATCTCGTCTTCCTCTTCTTCGTCAGCTGAATCTTCAGTTTCCTCGTT 401018
                                                                             
  rnd-1_family-        910 GGCATCTCGTCTTCCTCTTCTTCGTCAGCTGAATCTTCAGTTTCCTCGTT 959

  scaffold179|s     401019 GATGTCTTCCGTGCCCTTAGCGTACTCGTCTTCACTGTCAGTCTCTTCAC 401068
                                            i               i                
  rnd-1_family-        960 GATGTCTTCCGTGCCCTCAGCGTACTCGTCTTCGCTGTCAGTCTCTTCAC 1009

  scaffold179|s     401069 GAGATGATGCTTCAGCTGGAACAAATTTGTAAGTCACAAGATGATGTAGT 401118
                                 v                  ?                        
  rnd-1_family-       1010 GAGATGCTGCTTCAGCTGGAACAAANTTGTAAGTCACAAGATGATGTAGT 1059

  scaffold179|s     401119 GTAAACACAACATAGCTGTGTTCTGAATGGACTCACCGTTCTTGCCGTTT 401168
                                               i       ?                     
  rnd-1_family-       1060 GTAAACACAACATAGCTGTGCTCTGAATNGACTCACCGTTCTTGCCGTTT 1109

  scaffold179|s     401169 ATGGCTTGACCGATCCGGTATTCGGCAACGGTGGCTTTCCAGTTGTTGCG 401218
                                                                             
  rnd-1_family-       1110 ATGGCTTGACCGATCCGGTATTCGGCAACGGTGGCTTTCCAGTTGTTGCG 1159

  scaffold179|s     401219 GAAGGATGCAGGCTTGCGATCGGGCCAATACTTCTCAGGGATCTGCTCGA 401268
                                v                              iv            
  rnd-1_family-       1160 GAAGGTTGCAGGCTTGCGATCGGGCCAATACTTCTCGCGGATCTGCTCGA 1209

  scaffold179|s     401269 TGTACCTGGGGTCGTCAGTGTTGACGTTGATTTTGCGTTGGCGAACCTTT 401318
                                           i                                 
  rnd-1_family-       1210 TGTACCTGGGGTCGTCGGTGTTGACGTTGATTTTGCGTTGGCGAACCTTT 1259

  scaffold179|s     401319 TCAAGGAAGTCAGCTTTGTGGCCCTTCCCCCACTTATCTGCTTTGGGAGG 401368
                                                                 ?           
  rnd-1_family-       1260 TCAAGGAAGTCAGCTTTGTGGCCCTTCCCCCACTTATCNGCTTTGGGAGG 1309

  scaffold179|s     401369 CATGCTCGGACAATTTATGGTGATCTGAGCAGTGATGCATTT-----GCA 401413
                                      i         - i  v       i   -   -----   
  rnd-1_family-       1310 CATGCTCGGACGATTTATGGT-ACCTTAGCAGTGGTGC-TTTGCTTGGCA 1357

  scaffold179|s     401414 GCATCATTTTCAGTCGCATGGTGTGGTTAGTTGTGTTGGTGCGACTGAAT 401463
                              i      i    i           i             i        
  rnd-1_family-       1358 GCACCATTTTTAGTCACATGGTGTGGTCAGTTGTGTTGGTGTGACTGAAT 1407

  scaffold179|s     401464 TGGTGCATTAGCAAGAGAATCAGTTATTTTCACATCATGTGGTTATTTTC 401513
                                 i i   i i      v                            
  rnd-1_family-       1408 TGGTGCGTCAGCGAAAGAATCCGTTATTTTCACATCATGTGGTTATTTTC 1457

  scaffold179|s     401514 ACATTTTGAAAATAACGTTATCTGTAAAAAATAACGTAATCGTGAGAATA 401563
                                             ?       i           i           
  rnd-1_family-       1458 ACATTTTGAAAATAACGTNATCTGTAGAAAATAACGTAGTCGTGAGAATA 1507

  scaffold179|s     401564 TAACGTAATAATTTATGTTATTTTCTCACGACTAGGTTATTTTCTCAGGA 401613
                            ?             i                  v            v  
  rnd-1_family-       1508 TNACGTAATAATTTACGTTATTTTCTCACGACTACGTTATTTTCTCACGA 1557

  scaffold179|s     401614 CTATGTTATTTTCTCAA 401630
                              i         v   
  rnd-1_family-       1558 CTACGTTATTTTCACAA 1574

Matrix = 20p45g.matrix
Kimura (with divCpGMod) = 2.72
Transitions / transversions = 2.85 (37/13)
Gap_init rate = 0.00 (4 / 1309), avg. gap size = 2.25 (9 / 4)


3599 7.50 1.20 1.20 scaffold179|size420366 401384 401882 (18579) C rnd-1_family-103#Unknown (212) 735 237 m_b1816s001i44 49566

  scaffold179|s     401384 TATGGTGATCTGAGCAGTGATGCATTTGC-----AGCATCATTTTCAGTC 401428
                                 i--  v       i   -     -----    i      i    
C rnd-1_family-        735 TATGGTA--CTTAGCAGTGGTGC-TTTGCTTGGCAGCACCATTTTTAGTC 689

  scaffold179|s     401429 GCATGGTGTGGTTAGTTGTGTTGGTGCGACTGAATTGGTGCATTAGCAAG 401478
                           i           i             i              i i   i i
C rnd-1_family-        688 ACATGGTGTGGTCAGTTGTGTTGGTGTGACTGAATTGGTGCGTCAGCGAA 639

  scaffold179|s     401479 AGAATCAGTTATTTTCACATCATGTGGTTATTTTCACATTTTGAAAATAA 401528
                                 v                                      ?    
C rnd-1_family-        638 AGAATCCGTTATTTTCACATCATGTGGTTATTTTCACATTTTGAANATAA 589

  scaffold179|s     401529 CGTTATCTGTAAAAAATAACGTAATCGTGAGAATATAACGTAATAATTTA 401578
                              ?       i          ?ii           v             
C rnd-1_family-        588 CGTNATCTGTAGAAAATAACGTNGCCGTGAGAATATTACGTAATAATTTA 539

  scaffold179|s     401579 TGTTATTTTCTCACGACTAGGTTATTTTCTCAGGACTATGTTATTTTCTC 401628
                                                           v     i         v 
C rnd-1_family-        538 TGTTATTTTCTCACGACTAGGTTATTTTCTCACGACTACGTTATTTTCAC 489

  scaffold179|s     401629 AACACCATAGTAAATAAGATGGTAAAATTTTGTTATATTCTCACGACTAC 401678
                                                       v       v            v
C rnd-1_family-        488 AACACCATAGTAAATAAGATGGTAAAATATTGTTATTTTCTCACGACTAG 439

  scaffold179|s     401679 GTTATTTTCTCACGACTACGTTATTTTCAAATTGTGAAAATAACGCGAGC 401728
                                                                    i        
C rnd-1_family-        438 GTTATTTTCTCACGACTACGTTATTTTCAAATTGTGAAAATGACGCGAGC 389

  scaffold179|s     401729 TTGTGAAAATAACGCGAGCTTGTGAAAACAACAGCCTAGATGACGTTATT 401778
                                                       i                     
C rnd-1_family-        388 TTGTGAAAATAACGCGAGCTTGTGAAAATAACAGCCTAGATGACGTTATT 339

  scaffold179|s     401779 TTCACAAGCTAGCGTCATTTTCACAAGAAAGAGTCATTCATGTAGGAAAC 401828
                                          i                        i v   v   
C rnd-1_family-        338 TTCACAAGCTAGCGTTATTTTCACAAGAAAGAGTCATTCACGAAGGTAAC 289

  scaffold179|s     401829 ACGTGTTTCCAAAAAGACTGCTTGACCGCAC-CTGATTATTTCATTCGCA 401877
                                              v i ---   v -  v  v  i   v     
C rnd-1_family-        288 ACGTGTTTCCAAAAAGACTCCCT---CGCTCGCTCATGATCTCAGTCGCA 242

  scaffold179|s     401878 CTTTC 401882
                            i   
C rnd-1_family-        241 CCTTC 237

Matrix = 20p45g.matrix
Kimura (with divCpGMod) = 7.17
Transitions / transversions = 1.47 (22/15)
Gap_init rate = 0.02 (8 / 498), avg. gap size = 1.50 (12 / 8)


21 9.73 4.17 4.17 scaffold179|size420366 402015 402062 (18399) (AACC)n#Simple_repeat 1 48 (0) m_b1816s252i4 49567

  scaffold179|s     402015 AACCAACC-ACCACCCCAACCAACCACCCAA-CATCCACCCAACTCAACC 402062
                                   -    -v           v    -  v   v     -     
  (AACC)n#Simpl          1 AACCAACCAACCA-ACCAACCAACCAACCAACCAACCAACCAAC-CAACC 48

Matrix = Unknown
Transitions / transversions = 0.00 (0/4)
Gap_init rate = 0.09 (4 / 47), avg. gap size = 1.00 (4 / 4)


1873 12.77 0.00 0.00 scaffold179|size420366 402065 402346 (18115) rnd-1_family-1294#Unknown 1 282 (0) m_b1816s001i45 49568

  scaffold179|s     402065 CCCGCGCAATGGATGAACCTGCACCCAAGAGAAAGAGAGAAACTCCTGCC 402114
                                  v                                    v i   
  rnd-1_family-          1 CCCGCGCCATGGATGAACCTGCACCCAAGAGAAAGAGAGAAACTACCGCC 50

  scaffold179|s     402115 ACCACGTCTCATATGGCGCCATCTTCCGTGCCATCTGCAAGTTCTGAGGC 402164
                           i         ?                                       
  rnd-1_family-         51 GCCACGTCTCNTATGGCGCCATCTTCCGTGCCATCTGCAAGTTCTGAGGC 100

  scaffold179|s     402165 CGACGAGTTCTACGGGCTTGCCCGAGGCATTCAACATCGCTCTGGCCTGT 402214
                                        v        v i i i    i ii   ?    ? ? ?
  rnd-1_family-        101 CGACGAGTTCTACCGGCTTGCCAGGGACGTTCAGCGCCGCNCTGGNCNGN 150

  scaffold179|s     402215 CTAAGGCCTCATTTGCGACAGAAGATTGTCGCTTCCGTGAGTTATTTGGC 402264
                           ?? ?    v   ?   v  i  i   i ?             vv      
  rnd-1_family-        151 NNANGGCCGCATNTGCCACGGAGGATCGNCGCTTCCGTGAGTACTTTGGC 200

  scaffold179|s     402265 GTGAGCATGATTGTTGCTCTTTCTGCATGGAGGCTCCTGGTAAAACACAA 402314
                            i i  i viii     ??  ?         v   v  v i i i ? i 
  rnd-1_family-        201 GCGGGCGTTGCCGTTGCNNTTNCTGCATGGACGCTGCTCGCAGAGCNCGA 250

  scaffold179|s     402315 CCTCCTTCCTGATGAGACGGAGGTTGGTGTGG 402346
                              v  v       i                 
  rnd-1_family-        251 CCTGCTGCCTGATGGGACGGAGGTTGGTGTGG 282

Matrix = 20p45g.matrix
Kimura (with divCpGMod) = 10.84
Transitions / transversions = 1.57 (22/14)
Gap_init rate = 0.00 (0 / 281), avg. gap size = 0.0 (0 / 0)

940 25.84 0.00 8.79 scaffold179|size420366 402232 402528 (17933) rnd-1_family-352#Unknown 140 412 (90) m_b1816s001i46 49568

  scaffold179|s     402232 ACAGAAGATTGTCGCTTCCGTGAGTTATTTGGCGTGAGCATGATTGTTGC 402281
                             i  i   i ?             vv       i i ii viii  i  
  rnd-1_family-        140 ACGGAGGATCGNCGCTTCCGTGAGTATTTTGGCGCGGGTGTTGCCGTCGC 189

  scaffold179|s     402282 TCTTTCTGCATGGAGGCTCCTGGTAAAACACAACCTCCTTCCTGATGAGA 402331
                           iv  ?v        v   v  vii i i ?ii    v  v       ivi
  rnd-1_family-        190 CGTTNATGCATGGACGCTGCTCACAGAGCNTGACCTGCTGCCTGATGGCG 239

  scaffold179|s     402332 CGGAGGTTGGTGTGGCATCACGGGAGTACATGCTTTGGGCGATGTACTTC 402381
                            v   i ii i---------------i  v    ?     i?        
  rnd-1_family-        240 CCGAGATCAGC---------------CACTTGCTNTGGGCANTGTACTTC 274

  scaffold179|s     402382 CTCAAGTGCTATCCCAGAACTGGAGAAGGGTGTGGCGCAGCTGGGGGTTG 402431
                           ? v        i  vv    i ii     i  ivvi     --  vi i 
  rnd-1_family-        275 NTGAAGTGCTACCCACGAACCGAGGAAGGATGCTCTGCAGC--GGCATCG 322

  scaffold179|s     402432 GACAAGAAAGAACAGTGCTGTTGACCCCAAGACGTGGAGGAAGTATATCT 402481
                             ?   i-------    i              ? ??v ?     ii   
  rnd-1_family-        323 GANAAGG-------GTGCCGTTGACCCCAAGACNTNNCGNAAGTACGTCT 365

  scaffold179|s     402482 GGCCCATGATATACTCTCTCTCTGACCTTGAGAGCATTGTGGTAAGT 402528
                               v? v  v  iv ?     v     i  i  iii          
  rnd-1_family-        366 GGCCANTCATCTATGCNCTCTCGGACCTCGAAAGTGCTGTGGTAAGT 412

Matrix = 20p45g.matrix
Kimura (with divCpGMod) = 27.53
Transitions / transversions = 1.80 (45/25)
Gap_init rate = 0.08 (24 / 296), avg. gap size = 1.00 (24 / 24)


369 25.43 6.02 7.36 scaffold179|size420366 402721 403119 (17342) C rnd-1_family-363#Unknown (163) 404 11 m_b1816s001i47 49569

  scaffold179|s     402721 AGTCTGGTGTTA-GGTATGAAGTGGGAGTTGCA-ATTCAGTCCGGTT--- 402765
                                  - i i-       i    v-    v -   ?? v ?  ?v---
C rnd-1_family-        404 AGTCTGG-GCTGCGGTATGAGGTGGC-GTTGAACATTNNGACNGGNGANA 357

  scaffold179|s     402766 TCCATGCTTGGATCAATGGTCCTTTCCCTTGTGGCTTTTGGACGGACATA 402815
                             --    -    ?     v  ? ?i  vivi  -----   ---ii ? 
C rnd-1_family-        356 TC--TGCT-GGATNAATGGGCCNTNTCCGCCCGG-----GGA---GTANA 318

  scaffold179|s     402816 ACAATCTACAGACA-----CACTC----TTCA-GAAGTGGCTT---CCTC 402852
                            ii    ?--  ? ----- i   ----  v -  vi      ---   -
C rnd-1_family-        317 ATGATCTN--GANATTTTTCGCTCGGGCTTGATGACATGGCTTGAACCT- 271

  scaffold179|s     402853 CTGGCGAGCGTTGCGAGGCAGATGATGGGTATGTTGGAGAATCTCCACAT 402902
                           - v v ? v  ? --    i        ?  i  ?  ?  iv ?    vv
C rnd-1_family-        270 -TTGAGNGGGTNG--AGGCGGATGATGGNTACGTNGGNGAGGCNCCACTG 224

  scaffold179|s     402903 TCCATCAAATGCCCATGTGCTGTGATGGCTCATCCTC-AAGAGCAGGACA 402951
                           vvvi v        vv  v vi --   --     iv- i   v  v ? 
C rnd-1_family-        223 AAAGTGAAATGCCCCGGTTCGAT--TGG--CATCCCAGAGGAGAAGCANA 178

  scaffold179|s     402952 GGATGA-GGGCAATTGTACGGCGTCGTCATGAGACTGCCAATGAGCGTCT 403000
                            i    -    -     ?v  v vv v  ?     i i?  iii ? vi 
C rnd-1_family-        177 GAATGATGGGC-ATTGTNAGGAGGAGGCANGAGACCGTNAACAGGNGGTT 129

  scaffold179|s     403001 CAAAAACTTTTCCATTTTGTCTGAACC----TTTCCGTCATGACCTCACA 403046
                              iv v vv?v?  ----i     v ----v     i        i-ii
C rnd-1_family-        128 CAAGCAGTGGNGNAT----CCTGAAGCAGGTGTTCCGCCATGACCTT-TG 84

  scaffold179|s     403047 CAGCATGGGTATGTCTTCCGTGCTTGTGCTTCCCTAGTTGAGCTATCAAT 403096
                                  ivvi   i  i?v   ?vv    vi?v ?ii?v    vv v  
C rnd-1_family-         83 CAGCATGACAGTGTTTTTNCTGCNATTGCTGTNATNACNCAGCTTGCCAT 34

  scaffold179|s     403097 TGAACATGGGGATCCACTATTTC 403119
                            v  v    ?  v  v  i    
C rnd-1_family-         33 TCAAAATGGNGAGCCTCTGTTTC 11

Matrix = 20p45g.matrix
Kimura (with divCpGMod) = 32.35
Transitions / transversions = 0.74 (40/54)
Gap_init rate = 0.10 (39 / 398), avg. gap size = 1.36 (53 / 39)


1188 11.44 2.70 12.24 scaffold179|size420366 402994 403252 (17209) C rnd-1_family-105#LINE/L1-Tx1 (1467) 237 1 m_b1816s001i48 49570

  scaffold179|s     402994 AGCGTCTCAAAAACTTTTCCATTTTGTCTGAACCTTTCCGTCATGACCTC 403043
                                           v         -------------    i      
C rnd-1_family-        237 AGCGTCTCAAAAACTTATCCATTTTG-------------GTCACGACCTC 201

  scaffold179|s     403044 ACACAGCATGGG-------TATGTCTTCCGTGCTTGTGCTTCCCTAGTTG 403086
                                       -------  v v v  -          i     ii  v
C rnd-1_family-        200 ACACAGCATGGGATCATAATAAGACATC-GTGCTTGTGCCTCCCTGATTC 152

  scaffold179|s     403087 AGCTATCAATTGAACATGGGGATCCACTATTTCCCGTGAACTATAACCCA 403136
                            i  v              i              i     i        -
C rnd-1_family-        151 AACTTTCAATTGAACATGGAGATCCACTATTTCCTGTGAATTATAACCC- 103

  scaffold179|s     403137 AATGTAGGAATTTAATAAGTTTTTAATGTGATTTTTGGACTCATAATATT 403186
                           v    v v---------      i                  ----   v
C rnd-1_family-        102 TATGTTGT---------AGTTTTCAATGTGATTTTTGGACTC----TATA 66

  scaffold179|s     403187 ATTTTGACTCAAAACTGTACTATTTGAAAATTACATTAGAAATAACATTT 403236
                              v      -    v       v          i    i       v  
C rnd-1_family-         65 ATTGTGACTC-AAACAGTACTATGTGAAAATTACGTTAGGAATAACAATT 17

  scaffold179|s     403237 TTCCCTCAACCCCATT 403252
                                        i  
C rnd-1_family-         16 TTCCCTCAACCCCGTT 1

Matrix = 20p45g.matrix
Kimura (with divCpGMod) = 10.89
Transitions / transversions = 0.86 (12/14)
Gap_init rate = 0.12 (30 / 258), avg. gap size = 1.20 (36 / 30)


1937 23.48 3.56 3.14 scaffold179|size420366 405827 406556 (13905) rnd-1_family-534#LINE/Ambal 760 1492 (1) m_b1816s001i49 49571

  scaffold179|s     405827 CCCGAGGGGACTTCCGTTATCCCTCCACAATATTTATTGAGGATATCAC- 405875
                            ?           i  ?  i  ?  ?  ?  v  i  i  ?   ?  i -
  rnd-1_family-        760 CNCGAGGGGACTTTCGNTACCCNTCNACNATCTTCATCGANGATNTCGCC 809

  scaffold179|s     405876 AAGTA--TTATCTCCATGTGGAGGAAGGCTGGAGAGGAAGTCGTACT-TG 405922
                              i -- iiiv   ---      iviiv   ?  i  i  ?i v  -  
  rnd-1_family-        810 AAGCAGATCGCATCC---TGGAGGGCAAATGGNGAAGAGGTNATCCTGTG 856

  scaffold179|s     405923 CCATCGATGCTAACCAAGACGTTTATGGTGGCAAGTTAGCGAC-TGCCCT 405971
                            -     i  ?     i     ?  iii?  ????i i     -? ? iv
  rnd-1_family-        857 C-ATCGACGCNAACCAGGACGTNTACAANGGNNNNCTGGCGACANGNCTG 905

  scaffold179|s     405972 ACG-----AGATTCCTTCCAAATGGGATGCCTCTTCGAACCGTCATTGGG 406016
                           i  -----    vi  iv --- v ii     vv v     ?v ?i    
  rnd-1_family-        906 GCGCAATCAGATATCTCGC---TTGAGTGCCTGATGGAACCNGCNCTGGG 952

  scaffold179|s     406017 TGAAAAGGTCCCTAATTCACACTTTAGGGGCACA--ACCGCAATCAGCAC 406064
                           ?  ivi?  ?  ?  i  ?     iv ?  ?  i--  v --   vv?  
  rnd-1_family-        953 NGAGCGNGTNCCNAACTCNCACTTCCGNGGNACGGGACAG--ATCTCNAC 1000

  scaffold179|s     406065 AATATTTGGGACACCCGGCCTCGTTACCAATAATGCAATGTGCTTTCCCC 406114
                           ?  v     ?  v     ?  ?  ?ivvii?v i  ?       vi  v 
  rnd-1_family-       1001 NATCTTTGGNACCCCCGGNCTNGTNGAAGGNCACGCNATGTGCTACCCGC 1050

  scaffold179|s     406115 ACTGGTATGGGGTCGGGGACCATAGGGTCTTTGTGCTGGAGTTAAGCGCG 406164
                                  i     ?  ?     i     ?  i  ?  ?  i? ?vv?   
  rnd-1_family-       1051 ACTGGTACGGGGTNGGNGACCACAGGGTNTTCGTNCTNGAANTNTCNGCG 1100

  scaffold179|s     406165 GCATCCCTCTTTGGTGGCGAGTTCCCATCCATTGCCACGCCTATGGCGAG 406214
                             ?     ?     ?  ?  i v   ?v ?  i  ?vv?  ? i v ?v 
  rnd-1_family-       1101 GCNTCCCTNTTTGGNGGNGAATACCCNACNATCGCNCGNCCNACGTCNCG 1150

  scaffold179|s     406215 GCAATTGAATTGCAAAATCTCACGGATACGGGACCAATACTGT-----TC 406259
                           i?v?i v vi     i   v    ?  ?  ?vi v       i-----v 
  rnd-1_family-       1151 ANCNCTCACCTGCAAGATCACACGNATNCGNCGCAAATACTGCAATGAGC 1200

  scaffold179|s     406260 CCACCTCTCTAAACTGGCCCAGCGACACAAAATGGAAAACAAACTGCA-A 406308
                           i      ii  ----- i v          i   ?  i ?      v -i
  rnd-1_family-       1201 TCACCTCCTTA-----GTCGAGCGACACAAGATGNAAGANAAACTGGACG 1245

  scaffold179|s     406309 AAATT--GATAGGTGCCAGTAGTATCCTTCCAGCAGAACAGTTGCGACCG 406356
                           vi   -- iv  v     --  -iiv     v  i   vvv ii -   i
  rnd-1_family-       1246 CGATTCAGGAAGCTGCCA--AG-GCGCTTCCTGCGGAAACCTCAC-ACCA 1291

  scaffold179|s     406357 TA-TCATAATCGCTGGGACGAAGAGTGGGGAGAATTTATGACCTCGGCA- 406404
                           i -   ii iviv           i?v   iv i  i   ----  ?  -
  rnd-1_family-       1292 CACTCACGACAAGTGGGACGAAGAANTGGGGCAGTTCATG----CGNCAC 1337

  scaffold179|s     406405 ---GAGACTGCATGCTGTAAGTTTCGGAGTTGCGCAATAGAATTTAGTCC 406451
                           ---    vv  i   vv?     ivi   i     v  ?    vi  i  
  rnd-1_family-       1338 TCCGAGAAGGCGTGCACNAAGTTCAAGAGCTGCGCCATNGAATACAGCCC 1387

  scaffold179|s     406452 CACAGTTGGTCAGTGGCTGAAACGCCGATCCATATTGAAATGGCTACTGA 406501
                           ?  i  ?  ?  i     ?vi?  vv i  ?i vi ?  i   ? ?  ?v
  rnd-1_family-       1388 NACGGTNGGNCAATGGCTNCGNCGGAGGTCNGTCCTNAAGTGGNTNCTNC 1437

  scaffold179|s     406502 AATGGCATGATGGGAGAGTTCCTGATACCAGGAACCTTGCG-CGAGCCGC 406550
                           i?     i  i  ? ii  ?  ?  i  ?     - ?  i -  i  v  
  rnd-1_family-       1438 GNTGGCACGACGGNAAGGTNCCNGACACNAGGAA-CNTGTGTCGGGCAGC 1486

  scaffold179|s     406551 CCGTCG 406556
                           v  v  
  rnd-1_family-       1487 ACGACG 1492

Matrix = 20p45g.matrix
Kimura (with divCpGMod) = 27.75
Transitions / transversions = 1.41 (97/69)
Gap_init rate = 0.05 (36 / 729), avg. gap size = 1.36 (49 / 36)


648 20.85 2.92 2.07 scaffold179|size420366 406592 406831 (13630) C rnd-5_family-87#Unknown (5) 270 29 m_b1816s001i50 49572

  scaffold179|s     406592 CGGAGGTAGACTTGCGC--TTGCAGGCTTGTTTAGGTGAACTTTTCGAAC 406639
                             ii i  v   v  ? --i i  i  ?  ii ? i?  ?  ?     i 
C rnd-5_family-        270 CGAGGATACACTAGCNCGACTACAAGCNTGCCTNGANGANCTNTTCGAGC 221

  scaffold179|s     406640 TCAGATCGCAAGCCCCTGAGTTGAGGAGGAAGCACTTGCGTTGGCGTCTG 406689
                            ? i      i  ?  ? v i ?v  v    i   i ?  v     ?   
C rnd-5_family-        220 TNAAATCGCAGGCNCCNGCGCTNCGGCGGAAACACCTNCGGTGGCGNCTG 171

  scaffold179|s     406690 TCGGAAGCTAGGT--CCAGGGATGACGCCTGCGCTGCCCGTGAAATCACG 406737
                             ??v?  i  i?-- v    --    v?viv  ?  ?v??  i  ?vi?
C rnd-5_family-        170 TCNNTNGCCAGANAACGAGGG--GACGANGAGGCNGCNANNGAGATNCTN 123

  scaffold179|s     406738 CGGATCATCCAGG--CGGAGTCCAGACGAAAACGACAAAGGGCTATTAAC 406785
                             ?     -    --  i  - ?  ?  ?v i     iv  i?i  i   
C rnd-5_family-        122 CGNATCAT-CAGGAACGAAG-CNAGNCGNCAGCGACAGCGGANCATCAAC 75

  scaffold179|s     406786 AAAGTTGTTCGCCCACCGCAAGGG-CGATCGGTCCTTAGTGTCACGG 406831
                            i   ?  i  -vv   v? i   -  ?  ?  ?  ?     vi   
C rnd-5_family-         74 AGAGTNGTCCG-GGACCCNAGGGGCCGNTCNGTNCTNAGTGTAGCGG 29

Matrix = 20p45g.matrix
Kimura (with divCpGMod) = 30.20
Transitions / transversions = 1.58 (30/19)
Gap_init rate = 0.04 (9 / 239), avg. gap size = 1.33 (12 / 9)


6463 23.92 3.72 1.15 scaffold179|size420366 406876 409079 (11382) rnd-5_family-3444#LINE/Ambal 9 2268 (2043) m_b1816s001i51 49573

  scaffold179|s     406876 GTTGAGAGGGTGTGTGGGCAGCATTTAGGGAGCCGTTTCTCCCTGGGTGC 406925
                                iv v ii  iv ? i?  ?i v  ?  i  ?        v     
  rnd-5_family-          9 GTTGAACGCGCATGCCGNCGNCANCTTGGNAGTCGNTTCTCCCTCGGTGC 58

  scaffold179|s     406926 CAGAGCACCCATTAGCTGTGGACGGTTGGCTGAAGAGATTGGGCCCTTGG 406975
                           ?v    v  v    vi      vi?     v  v  v     v  ii   
  rnd-5_family-         59 NCGAGCTCCAATTACTTGTGGAAANTTGGCAGACGACATTGGTCCTCTGG 108

  scaffold179|s     406976 G-GACACTGAAGCTGCCCAACACATTCTAAATGCCACGTATAAGTTCCCG 407024
                            -     ? vv  ?    i  i   i  vi v  i  v  iv       v
  rnd-5_family-        109 GNGACACNGCTGCNGCCCGACGCATCCTCGAGGCTACCTACCAGTTCCCT 158

  scaffold179|s     407025 CTGGTTGGGATAC-CGCAACGGTGGACCTCCTTCGATCAGCGGCTCGGAT 407073
                            vv  - v    v-i  v  v  i        vv i- i  v  i i   
  rnd-5_family-        159 CACGT-GCGATAAGTGCCACCGTAGACCTCCTGAGG-CGGCTGCCCAGAT 206

  scaffold179|s     407074 C-CGCCTAGAGATGGAAGAGCTACC---ACATAGTACTAATGAAGTAAC- 407118
                           i-  ?  ?  ?   i ?  ?v v  ---i  i  i  ?--- ii  v  -
  rnd-5_family-        207 TACGNCTNGANATGAANGANGTCCCTNAGCACAGCACN---GGGGTCACA 253

  scaffold179|s     407119 TACG-GCGGATTTTCATTCCTTCTGGGACACTGCAAGGGAATCAACCTCT 407167
                           ?   -  v              i     v vv  v i      v   ? v
  rnd-5_family-        254 NACGAGCTGATTTTCATTCCTTTTGGGAAAGGGCCAAGGAATCCACCNCA 303

  scaffold179|s     407168 TCCTCCAAAAGCGGGCGCCATTTCGGACACTATAAAGCGGCTTGCATGGA 407217
                             v  v     i  vv v  i  i  v  ?  i  i  i  v  ?viv  
  rnd-5_family-        304 TCATCAAAAAGTGGCAGGCACTTTGGCCANTACAAGGCAGCATGNTCCGA 353

  scaffold179|s     407218 CCCTAACTTAGTCTCCCTACATGTGGGCAACATCAACCTGGCGGCGAATA 407267
                           i  i??vi i     i  ?  ?  ?v ?     ?     v  vv v v? 
  rnd-5_family-        354 TCCCNNGCTGGTCTCTCTNCANGTNCGNAACATNAACCTTGCCTCCACNA 403

  scaffold179|s     407268 ATGGATTGACATTGTCCAGATGGAAACAGGGTGTCACTGTACTT-CTTGA 407316
                           iv  ?vi v vi  i ?      ? i     ?     v      -  v  
  rnd-5_family-        404 GGGGNACGCCCCTGCCNAGATGGNAGCAGGGNGTCACAGTACTTACTGGA 453

  scaffold179|s     407317 GAAAGTAGCCGGTAACACTCATATTGCTAAACTTCGTGCAATATGCCTTC 407366
                           i  i? ?  i  ?     v  v     ?     iv v  ?   i i  ? 
  rnd-5_family-        454 AAAGNTNGCTGGNAACACGCAAATTGCNAAACTCAGAGCNATACGTCTNC 503

  scaffold179|s     407367 TAGAGGCCGATTTTAACTGGTGGCTTAAAGTGATATACGCCAAACGCATG 407416
                            ?     v  i  i           v  i  v  v vi     i? ?i  
  rnd-5_family-        504 TNGAGGCAGACTTCAACTGGTGGCTGAAGGTCATCTTTGCCAAGNGNGTG 553

  scaffold179|s     407417 ATGTCGAGGATGCGTTCACAGAACATTCTTCCTATTGAGCAAGGTGCAAC 407466
                               vv?     ? ?v ?    ?vi i  ?  viiv        ?  ?? 
  rnd-5_family-        554 ATGTACNGGATGNGNGCNCAGANGGTCCTNCCGGCGGAGCAAGGNGCNNC 603

  scaffold179|s     407467 GTCAGGAAAGACAACCATAGACTCCTCGATGCTAAAGCAGTTCTACTTTG 407516
                           vv ?     i  ?  ?  v     v  v     i  i     v ?   i 
  rnd-5_family-        604 CACNGGAAAAACNACNATCGACTCGTCCATGCTGAAACAGTTATNCTTCG 653

  scaffold179|s     407517 ATCAAGCAAATGTGCTGCATCTGCCCTGTGCGATCTCAAGCAATGACGCC 407566
                            i  i? ?     ?i i  i? ?  ?     vi i  ?     i     i
  rnd-5_family-        654 ACCAGNCNAATGTNTTACACNTNCCNTGTGCCGTTTCNAGCAACGACGCT 703

  scaffold179|s     407567 GCAAATTGTTATGACTCAGTTAATCATGCAGCAGGAAGCCTTGCCCTTCA 407616
                             i     i  i     v  ?  i  i  i  ?  ?     v  ?  v i
  rnd-5_family-        704 GCGAATTGCTACGACTCCGTNAACCACGCGGCNGGNAGCCTGGCNCTGCG 753

  scaffold179|s     407617 AGCCATGCATGTTCCCATACAGATGGTTCGC-TGCTATTTTTTATGCATA 407665
                              ?    i?? v  v  ?  v     v  v-     ii ii ?     ?
  rnd-5_family-        754 AGCNATGCGNNTACCGATNCATATGGTACGAGTGCTACCTCCTNTGCATN 803

  scaffold179|s     407666 CAAACAATGCAGTTTTTCCTCAAGACTGGGTTCGGCATGGCAGATAGAAG 407715
                             i  i        i     ?     ?        ??    ?i v  i  
  rnd-5_family-        804 CAGACGATGCAGTTCTTCCTNAAGACNGGGTTCGGNNTGGCNAAAAGGAG 853

  scaffold179|s     407716 CTATGGAGGGAC--ATCTGATAATCCC--TTCATGGGGCTGGCACAGGGA 407761
                           i     v  v? -- v  vvv      --  i     i  ?  ?  i  v
  rnd-5_family-        854 TTATGGCGGTNCTGAACTTCGAATCCCCNTTTATGGGACTNGCNCAAGGT 903

  scaffold179|s     407762 AGTGGCGCATCGCCGGCGGCTTGGTCCGCGATAAGTACAGTTATTTTAAA 407811
                             i  ?  v     ?  v  ?     v     v  i  ?  ?   v v ?
  rnd-5_family-        904 AGCGGNGCTTCGCCNGCCGCNTGGTCGGCGATTAGCACNGTNATTGTCAN 953

  scaffold179|s     407812 CGCCTATAA-ACACAGCGGACATGGTGCTAGCATCGTATCG--GCTTGGT 407858
                           ?     i  -i  - iv   i?i     i   ? i-i v  --  v    
  rnd-5_family-        954 NGCCTACAAGGCA-AAAGGATNCGGTGCCAGCNTT-CAGCGCAGCATGGT 1001

  scaffold179|s     407859 CTGGGC--TTTGCCTGAG---CCTGGCTGCCCTTCTTTACGTTGACGACA 407903
                            i  v --       -  --- ? v  ?    ?v  v  i  v  i    
  rnd-5_family-       1002 CCGGCCTATTTGCCT-AGCTCCNTTGCNGCCCNGCTGTATGTGGATGACA 1050

  scaffold179|s     407904 CTGAGTTACTCCATACAAGTAC--------AGCA-GTCTCAGAATCCGA- 407943
                               vi v  i   v?v   v --------i   - i?v ?   ??i  -
  rnd-5_family-       1051 CTGACCTCCTTCATTNCAGTCCCGTGGGTAGGCACGCNGCNGAANNTGAN 1100

  scaffold179|s     407944 CATGA--CCTTTGTACAACGAGTCCAAGAAG--CTACCTATTATTGGGCG 407989
                             iv --i     ?  iv  i  v   vii --                v
  rnd-5_family-       1101 CACCAGTTCTTTGNACGTCGGGTGCAACGGGCACTACCTATTATTGGGCC 1150

  scaffold179|s     407990 AGTCTCTTACAAGCCACAGGAGGGAGTCTAAAGCCAGCT-AAGTGTTATT 408038
                           iiv              v  i v  ?ii i  i  v  i-        i 
  rnd-5_family-       1151 GAACTCTTACAAGCCACCGGGGCGANCTTGAAACCTGCCGAAGTGTTACT 1200

  scaffold179|s     408039 GGTACTTCATCT--CCTATAAATT---TGTGGGCGGTCAGGCAACGCTGC 408083
                                     v --   vi     --- ivv     v     ??i   ?v
  rnd-5_family-       1201 GGTACTTCATGTTGCCTTCAAATTCCATAATGGCGGACAGGCNNTGCTNA 1250

  scaffold179|s     408084 GGTCAGCCTCCGACCTGAAAGAGCA---TAAACTACTGA-TCCCCAGCCT 408129
                           i   v ? vvv? v  iv?vi??  --- i i  ?v?  -      i ??
  rnd-5_family-       1251 AGTCCGNCAAGNAACTACNCANNCACTTTGAGCTNANGATTCCCCAACNN 1300

  scaffold179|s     408130 GGCGAGAACGATGTGG--CTATTAGTCTCAAAGATCCCTTTG---CCGCT 408174
                            i iiv i i ? iv?-- i   iiv  v?i?  i  vii  ---i   v
  rnd-5_family-       1301 GACAGTAGCAANGCCNACCCATTGAACTGNGNGACCCACCTGAGATCGCG 1350

  scaffold179|s     408175 TCAGAAGTACTAGGGGTATGGTCAAGCCCCTCTGGGATGGACGGGAGACA 408224
                             i     ?  ?     ?     v     v  i  vvv?     ?? ?  
  rnd-5_family-       1351 TCGGAAGTNCTNGGGGTNTGGTCCAGCCCGTCCGGCCGNGACGGNNGNCA 1400

  scaffold179|s     408225 TCTTCAA-CACATGATACAAAAGGCCAAGGCATGGTCTCGGCGCGTGTTA 408273
                           ii  v  -        iv ?    v vi ?vi   v iv ????  iv i
  rnd-5_family-       1401 CTTTGAANCACATGATGGANAAGGGCCGGNAGTGGGCCGGNNNNGTAATG 1450

  scaffold179|s     408274 AATAGTTCCCTTACTCATGGAGAGGTCTGGCAGAGCTTTCGAACGCAAGC 408323
                           iv?  i  ?  i  ? v? vv     ?     i  i  iv ?  ?  i  
  rnd-5_family-       1451 GCNAGCTCNCTCACNCCNGCCGAGGTNTGGCAAAGTTTCGGNACNCAGGC 1500

  scaffold179|s     408324 CTGGCCATCAGTCACCTACGGGTTGGTACCGATGATGGTGTCTCGGT--- 408370
                           ? ?   ?  ?     ?  i  ?i    ?  iv ? ---    ? ? i---
  rnd-5_family-       1501 NTNGCCNTCNGTCACNTATGGNCTGGTNCCACTNA---TGTCNCNGCNAG 1547

  scaffold179|s     408371 CTTCACTTGACAG-TGCC---TTTGAGAAATGGTACTACTCCTTCCTCCC 408416
                           ? ?    ii ii -i   ---  ivv    i      ? ?       v  
  rnd-5_family-       1548 NTNCACTCAATGGACGCCACATTCTCGAAACGGTACTNCNCCTTCCTACC 1597

  scaffold179|s     408417 TGCCCTAGGCGTTAACAGGAATATTGCACAACCATGGAGAACTCTC---- 408462
                           v  ?  i  ?  ?   ?    i     ?  ?vv    ? ? -    ----
  rnd-5_family-       1598 GGCNCTGGGNGTNAACNGGAACATTGCNCANGAATGGNGNA-TCTCACTA 1646

  scaffold179|s     408463 CCAACGACTTTCCAGGGACTCGGCCTGCCCAACATCTCCCTGGAAAAACT 408512
                             ??ivi   v      v  ?  ?      ?     ? v        ii 
  rnd-5_family-       1647 CCNNTCGCTTACCAGGGCCTNGGNCTGCCCNACATCNCACTGGAAAAGTT 1696

  scaffold179|s     408513 GGCTGCGTCACTCCAGTACATTCAAAGACACTGGGATTGCCAGAATC--C 408560
                            v ?  v  i  ?        ?  iv ?       i?    v  i ?-- 
  rnd-5_family-       1697 GTCNGCTTCGCTNCAGTACATNCAGCGNCACTGGGGNTGCCCGAGTNAAC 1746

  scaffold179|s     408561 TTATGGCACTGCCTTGCGGAGCGTTTTTGAGCTCGTTCAAGTGGAGACTG 408610
                           i i?         i v  ?  i  ?  i     i  v  ii v       
  rnd-5_family-       1747 CTGNGGCACTGCCCTCCGNAGTGTNTTCGAGCTTGTACAGATTGAGACTG 1796

  scaffold179|s     408611 GTCTAGAGGGTAACTTTCTTCTCCGAGATTATCGGCGGTATGG-TGTACT 408659
                            ii i     i  i  i  i  v  i  v  i  i ii vi  -i i-  
  rnd-5_family-       1797 GCTTGGAGGGCAATTTCCTCCTACGGGAATACCGACAATTCGGACGC-CT 1845

  scaffold179|s     408660 GGCGTCTCATACCTGGTTTAAAGTCCTGTGGGAATATCTCGATTACTACG 408709
                           v  i-    i  v           ii ?     i  i  v? ii i    
  rnd-5_family-       1846 CGCA-CTCACACATGGTTTAAAGTTTTNTGGGAGTACCTANACCATTACG 1894

  scaffold179|s     408710 GTGTCCAGTTACACTTGGACAACACCACCGTGCCTCTTGTTCGCGAAAGG 408759
                            v  ?v       i  i?  i  ii -   vvi  vvv  v  -   ? v
  rnd-5_family-       1895 GAGTNAAGTTACATTTANACGACGTC-CCGGTTCTAGAGTACG-GAANGT 1942

  scaffold179|s     408760 GACAAAGTCTTCATGGAAGAGGTGATACGAGTCCTTCCACATACGCAATG 408809
                             i i   i  v         i ?i ?  i? v? i  i i?v?v  i  
  rnd-5_family-       1943 GATAGAGTTTTGATGGAAGAGATNGTNCGGNTANTCCCGCGNCNCCAGTG 1992

  scaffold179|s     408810 GGCATCACTCAACAGAACTAGACGGTTTTTCAGG---GTGTATTTGATGT 408856
                             iv??v?    iv i  iv v ivivi   v ?---  v  i  v    
  rnd-5_family-       1993 GGTCNNTNTCAATCGGACCCGCCACCACTTCCGNATAGTTTACTTCATGT 2042

  scaffold179|s     408857 CAAAGCTGGTAATGTGTGACGGGGTCACTGTGAACCCAGAGAAGCTGCGT 408906
                            vv    ?  iv  v i  i  vi i  ?   i    iivi  i     v
  rnd-5_family-       2043 CCCAGCTNGTGTTGAGCGATGGTATTACNGTGGACCCGACAAAACTGCGG 2092

  scaffold179|s     408907 CT-----------CACAAGCCAGCCAGCATCCCGTATGGTCTTCCCCAAC 408945
                             -----------        --  ii---   iv   i?v  i  --  
  rnd-5_family-       2093 CTTCNGCNAGTTACACAAGCC--CCGA---CCCAAATGANGTTTCC--AC 2135

  scaffold179|s     408946 GAGCA-GCCCACACCTA-ATGATTTGTTGCTCTGGCGTAGAACTGTCGCC 408993
                            v v -    -    v -ii   i v?i?        -  v i   v  ?
  rnd-5_family-       2136 GTGAACGCCC-CACCAAGGCGATCTTNCNCTCTGGCG-AGTATTGTAGCN 2183

  scaffold179|s     408994 CTTCTCACATCTAAAACCTTCCGCCTCTCACCACGACTAGGGAAGTTTAT 409043
                              ? v  ?   viv      v v  v  v      i    v  i   ? 
  rnd-5_family-       2184 CTTNTGACNTCTCGCACCTTCAGACTGTCTCCACGATTAGGTAAATTTNT 2233

  scaffold179|s     409044 CCGTCTCCCATACGACACGACCGTTTGGTTTACGAC 409079
                           v  ? -v  i     iv  ii vvi    v   v  
  rnd-5_family-       2234 GCGNC-GCCGTACGATTCGGTCTACTGGTGTACTAC 2268

Matrix = 20p45g.matrix
Kimura (with divCpGMod) = 29.36
Transitions / transversions = 1.14 (277/244)
Gap_init rate = 0.03 (63 / 2203), avg. gap size = 1.71 (108 / 63)


3621 26.52 4.02 3.65 scaffold179|size420366 409399 411116 (9345) rnd-5_family-3444#LINE/Ambal 2588 4311 (0) m_b1816s001i52 49573

  scaffold179|s     409399 GCCTACACACGAGGCTCACTAGTGTTGTGTCACGATGGATC-TTATATGC 409447
                             i     ?v i  i  ?  ii v? ?  i     i  ?  -        
  rnd-5_family-       2588 GCTTACACNAGGGGTTCNCTGATCNTNTGCCACGACGGNTCCTTATATGC 2637

  scaffold179|s     409448 CGCACCAGGATGAAGCACGATGTTCAGCAGCAGTT---GTCATTGTGTGC 409494
                            ?    ??    i?i ?v    i  v  ?  i   ---  vv  i v   
  rnd-5_family-       2638 CNCACCNNGATGGNACNAGATGCTCCGCNGCGGTTTTGGTACTTATCTGC 2687

  scaffold179|s     409495 ACCTGGTGCGCACGCCAGGCCA-AGGTCGTCCTTTGTGAGTTCACCGAAA 409543
                           ? ???vv    vvii  v ? i- v?  iivi       iiv ?    vi
  rnd-5_family-       2688 NCNNNCAGCGCCAATCATGNCGCACNTCACGTTTTGTGAACACNCCGATG 2737

  scaffold179|s     409544 CTGGCACAGCTTCCAACTACAGAGGTGAAATTATTGGAGGCGTCATCGCA 409593
                            iiiv  v  ?         ? i  i  i  i  i   ? v   ? i  ?
  rnd-5_family-       2738 CCAAGACTGCNTCCAACTACNGGGGCGAGATCATCGGANGGGTCNTTGCN 2787

  scaffold179|s     409594 ACGTCACTCCTGCGAGCCTTATCCGCTTGTGCACCACCTCCGCCTCCTCA 409643
                             vvii  ?  v?    ?i ?   i?v??   ?v i  ?     ----  
  rnd-5_family-       2788 ACCGTGCTNCTCNGAGCNCTNTCCANANNTGCNACGCCNCCGCC----CA 2833

  scaffold179|s     409644 G-ACGG---GCATACCAATATACTGTGACAACCTTGGCGTGGTATGCCAT 409689
                            -  ? ---?   ?  v  v            ? v  ?  i  ?  i  i
  rnd-5_family-       2834 GNACNGCCANCATNCCCATCTACTGTGACAACNTGGGNGTAGTNTGTCAC 2883

  scaffold179|s     409690 GGGAACAACTACCTTAGGTCTATGCCAGAGAAACAGGTCCAACAGGACGT 409739
                                 iv  ?   v  iv vv    v  ?vi?     ?           
  rnd-5_family-       2884 GGGAACGCCTNCCTGAGAGCACTGCCCGANCGNCAGGTNCAACAGGACGT 2933

  scaffold179|s     409740 GTTGTGCATCCTACGGCGGAACATCCTTTCTTTACCACACCCGGTCTGTT 409789
                           vi ?ii v    ?vi ? ?   v vv vi vi ?  i    ??  ?v   
  rnd-5_family-       2934 CCTNCACCTCCTNAAGNGNAACCTGATGCCGCTNCCGCACCNNGTNAGTT 2983

  scaffold179|s     409790 ACAAGCATGTGTATGGCCACCTCGATGAAAGCGCTTCCTTTAAC--AGCC 409837
                             vi      ?  i  v     ?     vi ?i ???    ivi--   i
  rnd-5_family-       2984 ACCGGCATGTNTACGGGCACCTNGATGATGGNACNNNCTTTGCTTGAGCT 3033

  scaffold179|s     409838 TGACCCTCCCGCAGCAACTAAACGTCATGGCTGATACACTCGCCAAGACT 409887
                             iv   ?                 v     i  i- i  v  v  ?  ?
  rnd-5_family-       3034 TGGGCCTNCCGCAGCAACTAAACGTGATGGCCGAC-CGCTAGCGAANACN 3082

  scaffold179|s     409888 GAACTACTGCGGTGTATCTCCG---CTAT-GGATGGGAGGCCACCGGACT 409933
                             i  ??vi  ?  i  vv i ---    -  i?  v? ?  v i --- 
  rnd-5_family-       3083 GAGCTNNAACGNTGCATAGCTGCTCCTATCGGGNGGCNGNCCCCTG---T 3129

  scaffold179|s     409934 ACCCCCTCGAACCGGTGCGGATCATAGTAGGCGGCAGGAAGGTAACAGCT 409983
                               i  v    vv iv  i   v vi v  -----  v    ? ---  
  rnd-5_family-       3130 ACCCTCTGGAACACGCCCGAATCTTTATTGG-----GGTAGGTNA---CT 3171

  scaffold179|s     409984 TCGATCAAG-GATGCGATCTAT-CGG-CACTGGGGTATGAACATGGCTAG 410030
                           i --     -     --i    -  i- i      - v  i ii    vv
  rnd-5_family-       3172 CC--TCAAGAGATGC--CCTATACGACCGCTGGGG-AAGAGCGCGGCTTC 3216

  scaffold179|s     410031 GGGCCTCTTCGCACGTAAACATATCGTAAGCCGGTCTGGTTTCTCGGCAG 410080
                           v ??       v   i     i     v  i  -- i vi   i iv vi
  rnd-5_family-       3217 TGNNCTCTTCGAACGCAAACACATCGTCAGTCG--CCGTCTTCCCATCCA 3264

  scaffold179|s     410081 TATATTGGGAGGGTGTTGGCCACACCCTGTCGAAGTACCCGCAGATGTTT 410130
                            v        v  v  i i?vivi vv  vii vi  i  v  i      
  rnd-5_family-       3265 TCTATTGGGACGGAGTCGANAGAGCGATGGTAACATATCCTCAAATGTTT 3314

  scaffold179|s     410131 CGG-ACTTGGTTAACCAAGCACGTGTCAGGCTTTTGTGGCACAAACAGAC 410179
                            ii-  i   vii     i     v  v     i     ?  i   v i 
  rnd-5_family-       3315 CAACACCTGGGCGACCAAACACGTCTCCGGCTTCTGTGGNACGAACCGGC 3364

  scaffold179|s     410180 ACTTATCAAAAATAGATTCGTCAGTCATTAATGTTTGTCCCTGCTGCGGT 410229
                           i i i  v i   v  iviv  v   ii?  i  v     v     i  v
  rnd-5_family-       3365 GCCTGTCCAGAATCGACGTCTCCGTCGCNAACGTATGTCCGTGCTGTGGG 3414

  scaffold179|s     410230 CACGCGGATGAATCAGTAGCACACGCCACTCGATGTCCCGATCC-GGTAG 410278
                           v ?i?i     i  iiiv     iiiv     ?  i        -     
  rnd-5_family-       3415 AANANAGATGAGTCGACCGCACATATAACTCGNTGCCCCGATCCGGGTAG 3464

  scaffold179|s     410279 ACAGAAAGCCCTAAAACTGTCAGTCGAGAAGCTAGCAGCGTGGATGACAG 410328
                             i?vvi  vi vvvv v?     i  ivii  v iv  v      ivv 
  rnd-5_family-       3465 ACGNCTGGCGTTTTCCCGNTCAGTTGAATGACTTGTTGCCTGGATGGGCG 3514

  scaffold179|s     410329 AGACTCACTCGGACCAAGCCATGATTGAATGTATCTCGAC-TTACCTCAG 410377
                            i  v  iv  v -v ??   -  -------iii  i i -i     vvv
  rnd-5_family-       3515 AAACACATGCGTA-AANNCCA-GA-------CGCCTTGGCGCTACCTGCT 3555

  scaffold179|s     410378 TACCCGGGGTGAAGGATCTATGGGAGATATCGCACGCC-CCTTTACACAT 410426
                           i i vv   ?     v  i  v vv  i  ?? v  ? - v viv v  i
  rnd-5_family-       3556 CATCGCGGGNGAAGGCTCCATTGCCGACATNNCTCGNCGCATACCCCCAC 3605

  scaffold179|s     410427 C-TACACTCATGGGCGCTCGAACACGATACACTGGGGTGGGACAACTTCC 410475
                            -    ivv?       vv     i  i  v  ?  v             
  rnd-5_family-       3606 CTTACATGANTGGGCGCAGGAACATGACACTCTNGGTTGGGACAACTTCC 3655

  scaffold179|s     410476 TGGAGGGGAGGATAGGACGAACACTGTTCAACA--TTCAGGC----CGGT 410519
                               i  i? ?  v  ----- i  i?i   ? --  ??v ?---- i -
  rnd-5_family-       3656 TGGAAGGANGNATCGG-----CGCTANCCAANAAGTTNNCGNAATGCAG- 3699

  scaffold179|s     410520 CGACTCTCTGAC-AGTCCCTC-------TCGTAT-GCACATTGCCACATG 410560
                             i   -v    -? ? v v -------   v i-   i   i v? i  
  rnd-5_family-       3700 CGGCTC-ATGACTNGNCGCGCAGGNTCGTCGGACGGCATATTACGNCGTG 3748

  scaffold179|s     410561 GGCG--TCAAAGTTTATAGGACACCTCCTGGAGTTAACACACCGACAATG 410608
                               --  vi  i ii vi v        ? v v v      vi?  i  
  rnd-5_family-       3749 GGCGAATCCGAGCTCGTCAGCCACCTCCTNGCGATCACACACAANCAGTG 3798

  scaffold179|s     410609 GATTTACCGCTGCACGAAGCTACACCTGCGATTAGTGGAAGGCAGAACCG 410658
                            i ?  i  ?vi i vi i  v   ? v  vi ii v  ?  ?  i  ? 
  rnd-5_family-       3799 GGTNTATCGNAACGCCGAACTTCACNTCCGTCTGATCGANGGNAGGACNG 3848

  scaffold179|s     410659 TGACTGAACACGACGAGGTTAT---GCGCACAGT--ATTGTCTCTTCTGC 410703
                           ? i            v i i  --- v ? -   -- iv iv?  ?  ?i
  rnd-5_family-       3849 NGGCTGAACACGACGCGATCATATGGAGNA-AGTCGACGGCANCTNCTNT 3897

  scaffold179|s     410704 TAACGGATCCGGAAGATATGTTACCT--CGGCACAGAACG----CTGCTT 410747
                           iv  ?  i  ? v   iiiv?iv   -- i      vi v----    ii
  rnd-5_family-       3898 CCACNGACCCNGCAGACGCTNCTCCTGCCAGCACAGCGCTTTACCTGCCC 3947

  scaffold179|s     410748 GAAT-TGGATACTGAGGCGTTAGG-ACGTGGCTCGACTACCGACCGACAG 410795
                            i  -   --   vvv vii    -   -  v  v  ii    i  ?   
  rnd-5_family-       3948 GGATCTGG--ACTTTCGAACTAGGNACG-GGATCCACCGCCGATCGNCAG 3994

  scaffold179|s     410796 TACTGGATTGCGAATATGAACAGCGCATTGGCTGCTGCTACACGCGCATC 410845
                                 ? ?  ii     vv?    ivi vv v  i  i ii v v  v 
  rnd-5_family-       3995 TACTGGNTNGCAGATATGTCNAGCGTCCTTTCGGCCGCCATGCTCCCAGC 4044

  scaffold179|s     410846 G-GGAGCCGTGCCGC------AGGCAATGTCTGTG---CGCACGGCATTA 410885
                           i-   --   ii   ------  v  ii ? ivi --- i v  ii ? v
  rnd-5_family-       4045 ACGGA--CGTATCGCTCCGGAAGCCAGCGNCCCCGACCCACCCGATANTT 4092

  scaffold179|s     410886 CTAGTAGAGTCAGAGGTTGATGTTCCCATAGCAGATCCAACGTGATCTGC 410935
                            -    -----------i  i  i   iv i i i   i      i i -
  rnd-5_family-       4093 C-AGTA-----------CGACGTCCCCGAAACGGGTCCGACGTGACCCG- 4129

  scaffold179|s     410936 AAATGGGC-TTAGCTCGCCATAGGGCTGA-GACACCTT-TATAGGTATGA 410982
                           -- i   v-     i              -v  i  ii-i vi       
  rnd-5_family-       4130 --ACGGGAGTTAGCCCGCCATAGGGCTGATTACGCCCCACAGGGGTATGA 4177

  scaffold179|s     410983 AGAAGGTCGGCACTCT-GTATCTTCTGTGTGGCTCAGGAGCCACTGCTCT 411031
                                i i v   ?i -  i-        i   -v iv?   i       
  rnd-5_family-       4178 AGAAGATTGTCACNTTCGTG-CTTCTGTGCGGC-GAATNGCCGCTGCTCT 4225

  scaffold179|s     411032 GCTTTGTCGGAAAAGAAAGACTTTTGTCCGTG-CTTCCCCCTGTTACTAT 411080
                                  i              v         -      i?vi   -v  
  rnd-5_family-       4226 GCTTTGTTGGAAAAGAAAGACTATTGTCCGTGCCTTCCCTNAATTA-GAT 4274

  scaffold179|s     411081 A-GTTAAAGCACGATTTACTAAGAGATATTCGATATT 411116
                            -     v                             
  rnd-5_family-       4275 AGGTTAATGCACGATTTACTAAGAGATATTCGATATT 4311

Matrix = 20p45g.matrix
Kimura (with divCpGMod) = 31.27
Transitions / transversions = 1.24 (243/196)
Gap_init rate = 0.06 (100 / 1717), avg. gap size = 1.32 (132 / 100)


13 13.13 0.00 10.81 scaffold179|size420366 411186 411226 (9235) (TAA)n#Simple_repeat 1 37 (0) m_b1816s252i5 49574

  scaffold179|s     411186 TAATAATAATAGACTAATAATAGTCTATAATCAAAGATAAT 411226
                                      - -        i -v     -  vi     
  (TAA)n#Simple          1 TAATAATAATA-A-TAATAATAAT-AATAAT-AATAATAAT 37

Matrix = Unknown
Transitions / transversions = 1.00 (2/2)
Gap_init rate = 0.10 (4 / 40), avg. gap size = 1.00 (4 / 4)


14 13.19 2.86 2.86 scaffold179|size420366 416182 416216 (4245) (GATGAA)n#Simple_repeat 1 35 (0) m_b1816s252i6 49575

  scaffold179|s     416182 GATGAAGATGAA-ATCGACATCGAAGATGAACATGA 416216
                                       -  vi v  -         v    
  (GATGAA)n#Sim          1 GATGAAGATGAAGATGAAGAT-GAAGATGAAGATGA 35

Matrix = Unknown
Transitions / transversions = 0.33 (1/3)
Gap_init rate = 0.06 (2 / 34), avg. gap size = 1.00 (2 / 2)


241 7.36 0.00 7.32 scaffold179|size420366 420394 420437 (24) rnd-1_family-65#Unknown 2 42 (58) m_b1816s001i53 49576

  scaffold179|s     420394 TATTACTAGCAGCCGATGCAAGATTTTTTAGCAGTCGATGCTAG 420437
                                 i        v             - i  -   -     
  rnd-1_family-          2 TATTACCAGCAGCCGCTGCAAGATTTTTT-GTAG-CGA-GCTAG 42

Matrix = 20p45g.matrix
Kimura (with divCpGMod) = 7.75
Transitions / transversions = 2.00 (2/1)
Gap_init rate = 0.07 (3 / 43), avg. gap size = 1.00 (3 / 3)

312 2.70 0.00 0.00 scaffold179|size420366 420394 420430 (31) rnd-4_family-28#Unknown 20 56 (1912) m_b1816s001i54 49576

  scaffold179|s     420394 TATTACTAGCAGCCGATGCAAGATTTTTTAGCAGTCG 420430
                                          ?                  i? 
  rnd-4_family-         20 TATTACTAGCAGCCGNTGCAAGATTTTTTAGCAGCNG 56

Matrix = 20p45g.matrix
Kimura (with divCpGMod) = 2.94
Transitions / transversions = 1.00 (1/0)
Gap_init rate = 0.00 (0 / 36), avg. gap size = 0.0 (0 / 0)

495 7.94 0.00 0.00 scaffold179|size420366 420399 420461 (0) rnd-1_family-75#Unknown 1 63 (1332) m_b1816s001i55 49576

  scaffold179|s     420399 CTAGCAGCCGATGCAAGATTTTTTAGCAGTCGATGCTAGTTATCAATTGA 420448
                                     v                   v             ii    
  rnd-1_family-          1 CTAGCAGCCGCTGCAAGATTTTTTAGCAGTAGATGCTAGTTATCGGTTGA 50

  scaffold179|s     420449 GGCGGCAGCGGTC 420461
                                 v      
  rnd-1_family-         51 GGCGGCCGCGGTC 63

Matrix = 20p45g.matrix
Kimura (with divCpGMod) = 6.81
Transitions / transversions = 0.67 (2/3)
Gap_init rate = 0.00 (0 / 62), avg. gap size = 0.0 (0 / 0)


5628 2.57 2.26 0.30 scaffold17|size542218 1 663 (541577) C rnd-1_family-179#Unknown (1604) 677 2 m_b1413s001i0 49577

  scaffold17|si          1 TGCATTGACTTCAACACATTTGCATCCTCTATCTAGTAGCCTTCCCAATG 50
                                       i                     ?           i i 
C rnd-1_family-        677 TGCATTGACTTCGACACATTTGCATCCTCTATCTNGTAGCCTTCCCGACG 628

  scaffold17|si         51 TATGTGAACTCTGACCTCCGCAAGACAAACAAAAGAAGAGTCCCTTTCCA 100
                                                 i     i                     
C rnd-1_family-        627 TATGTGAACTCTGACCTCCGCAGGACAAGCAAAAGAAGAGTCCCTTTCCA 578

  scaffold17|si        101 CAATTTCCAATCGACAATGGACAGGGGGAGTGATGGACTAAGACGATTTC 150
                                          i       ?                          
C rnd-1_family-        577 CAATTTCCAATCGACGATGGACANGGGGAGTGATGGACTAAGACGATTTC 528

  scaffold17|si        151 ATATTTAACTCGGGCAGAAGAGAAACATGGAGTCCCGTCAATACAAAATA 200
                                                                       i     
C rnd-1_family-        527 ATATTTAACTCGGGCAGAAGAGAAACATGGAGTCCCGTCAATACGAAATA 478

  scaffold17|si        201 TTGATACCTTACAAGAAGGACACTGGATATCTTTCTTCTTGTGCCAAGCT 250
                           ?    i                                            
C rnd-1_family-        477 NTGATGCCTTACAAGAAGGACACTGGATATCTTTCTTCTTGTGCCAAGCT 428

  scaffold17|si        251 TTCAACAGATGTTGTATTCCTGAGTTGTCCTGCTGAAGATCGTCCATTTG 300
                                                                             
C rnd-1_family-        427 TTCAACAGATGTTGTATTCCTGAGTTGTCCTGCTGAAGATCGTCCATTTG 378

  scaffold17|si        301 CCACACTTTATATTTTGTTAATGCCACATG------------TGCGGCAG 338
                                  ?                vvv   ------------  i     
C rnd-1_family-        377 CCACACTNTATATTTTGTTAATGCATGATGAGTGCTTTGCCATGTGGCAG 328

  scaffold17|si        339 GCTCCCTGT--TCTATGGCTGCTTCATATTTGTATTGTAGAATTTAATGA 386
                                    -- v           ?                         
C rnd-1_family-        327 GCTCCCTGTTATATATGGCTGCTTNATATTTGTATTGTAGAATTTAATGA 278

  scaffold17|si        387 AATCGAGTGGTTCACAATTATAGCATCTAAAGGCATATTTTATGAGAAAG 436
                                                                             
C rnd-1_family-        277 AATCGAGTGGTTCACAATTATAGCATCTAAAGGCATATTTTATGAGAAAG 228

  scaffold17|si        437 AGAATCTACCTTTAG-ACGCTCGTGTTAGTAAAATTGTAAGTGGTCGCCC 485
                            v             -                               ?  
C rnd-1_family-        227 ATAATCTACCTTTAGTACGCTCGTGTTAGTAAAATTGTAAGTGGTCGNCC 178

  scaffold17|si        486 AAGAGATAAATTGTTCCAAGGATCTTGCTAACATGTAAGTAAAAAATGAG 535
                           i                    -                            
C rnd-1_family-        177 GAGAGATAAATTGTTCCAAGG-TCTTGCTAACATGTAAGTAAAAAATGAG 129

  scaffold17|si        536 AAAGAATCACCTACTCCGCCCACGGAGGGCGACCGTTGAGTGCTGTTAGC 585
                                                                             
C rnd-1_family-        128 AAAGAATCACCTACTCCGCCCACGGAGGGCGACCGTTGAGTGCTGTTAGC 79

  scaffold17|si        586 TAATCAGTAAGAAATAATTTTTTGCTAACCATTTAGCTAACAGAATCTCG 635
                                          -                               ii 
C rnd-1_family-         78 TAATCAGTAAGAAAT-ATTTTTTGCTAACCATTTAGCTAACAGAATCCTG 30

  scaffold17|si        636 CATCTTGCTAACAATTCGTTTGCAGTGA 663
                                                       
C rnd-1_family-         29 CATCTTGCTAACAATTCGTTTGCAGTGA 2

Matrix = 20p43g.matrix
Kimura (with divCpGMod) = 1.79
Transitions / transversions = 2.40 (12/5)
Gap_init rate = 0.01 (5 / 662), avg. gap size = 3.40 (17 / 5)


1988 21.84 4.31 2.65 scaffold17|size542218 663 1960 (540280) C rnd-5_family-440#Unknown (2422) 1816 498 m_b1413s001i1 49578

  scaffold17|si        663 ATGAGGAATTTTAACCAAGGCGCGCCGATGGCAACGTGGTTAAGCTTGCC 712
                             ? ? vi?  v i   v  v   v i v vii      ii?  ?iv   
C rnd-5_family-       1816 ATNANGTGNTTGAGCCACGGGGCGGCAAAGCTGACGTGGCCNAGNCGGCC 1767

  scaffold17|si        713 CACCAGGGTTTCGATCTCGCGAAGGCG-AAAACTTTTCCGGTGGGGTGCC 761
                           vi v     i   iii   v i v-  -i  i  ?ivv     i  ?v  
C rnd-5_family-       1766 GGCGAGGGTCTCGGCTTCGAGGAC-CGTGAAGCTNCGGCGGTGAGGNCCC 1718

  scaffold17|si        762 CACGTGGTGGACAAGGACTTAAT---GAGATCGG-CCATGAACTCAGGAG 807
                             v i  v  ?i i----  ?  ---   i--  - ? v   v  ? vv 
C rnd-5_family-       1717 CAGGCGGAGGNTAG----TTNATTCGGAGG--GGTCNAGGAAATCNGCTG 1674

  scaffold17|si        808 GAGGGGAGATAGTCATGCGACGTGTGTCGACGATATGTCCCAGGACGCGA 857
                            v v vv  ii  ? v?  i  v         i?i  ?  ?    i   i
C rnd-5_family-       1673 GTGTGTCGACGGTNAGNCGGCGAGTGTCGACGGNGTGNCCNAGGATGCGG 1624

  scaffold17|si        858 TTGGTGGGACCAATGACCATCTCTTCCAGTTTGTCGAAACTGATAGGGTC 907
                              i    -i i   i       i  v     i     ivv   i     
C rnd-5_family-       1623 TTGATGGG-TCGATGGCCATCTCCTCGAGTTTATCGAAGGAGATGGGGTC 1575

  scaffold17|si        908 TTG---GCGCTTGCTGAGGTCAGACGGACCGAGTAAAGTGTAGATGGCTT 954
                           i  ---   v i- --   v i  ?  i     v iii  v    ?  i 
C rnd-5_family-       1574 CTGTCTGCGATC-C--AGGGCGGANGGGCCGAGGAGGATGAAGATNGCCT 1528

  scaffold17|si        955 CGATGGAGGCGGCAATGCATTGT--TCGAAGTTTTGGACAGAGTAT---- 998
                                vv   ?  --    vi i--    --- vi    -  -   ----
C rnd-5_family-       1527 CGATGCTGGCNGC--TGCAGCGCGCTCGA---TGCGGAC-GA-TATCGAA 1485

  scaffold17|si        999 -AAGTCCACGTAGATGTCATCATTGACGTAGACGAAGTGTGGGGTGGGAA 1047
                           -     v i       i i  i i          ?    v     v  ii
C rnd-5_family-       1484 GAAGTCGATGTAGATGCCGTCGTCGACGTAGACGNAGTGAGGGGTCGGGG 1435

  scaffold17|si       1048 GGGGGTAGCCG-ACCGAG-TCAACAACGGCCG--AGTTCAAGGCATCCCA 1093
                           v i  v    v- ?v   - vvi iiv   i --  v?i?i  --  ? i
C rnd-5_family-       1434 CGAGGGAGCCCCANAGAGGTGCGCGGAGGCTGGGAGGNTNGGG--TCNCG 1387

  scaffold17|si       1094 GGCAACGTGAGTGACGCGAATGCGCCCCGAACGGCTACTGAGAGAGCGGT 1143
                           ?i vi ?i v i  vi-  iv   ?i-- ii v -   i?  i  ?    
C rnd-5_family-       1386 NACCGCNCGCGCGAAA-GAGGGCGNT--GGGCCG-TACCNAGGGANCGGT 1341

  scaffold17|si       1144 CCCATTGGAGCTTGTCCAGAAAGGATCGGTGCTT-GTGGCGAAGCGAGGT 1192
                               ii v i iv   v  iv vvvv        -   v  i ?v v v 
C rnd-5_family-       1340 CCCACCGCAACCGGTCGAGGTACTTGCGGTGCTTNGTGTCGGANGGTGTT 1291

  scaffold17|si       1193 GTCGTGGAAGAGTTGGGTGGCAAGGTGTTCGAGAACTTGGCGAACCACCT 1242
                                v   i  --  v?i ?i  ivv      ?     ?  i  i ii 
C rnd-5_family-       1290 GTCGTCGAAAAG--GGCNAGNGAGAGCTTCGAGNACTTGNCGGACTATTT 1243

  scaffold17|si       1243 CCCAATTGGCGGGACTGAAATCAGTGCCAAAAG----GCTGACC--GCAA 1286
                               ii?   v  i ?   i    i i vi   ---- i  i  --   i
C rnd-5_family-       1242 CCCAGCNGGCTGGGCNGAAGTCAGCGTCCGAAGCAGCGTTGGCCATGCAG 1193

  scaffold17|si       1287 -GAGAGAAATAA---CTTGTCGGCGATGATATACGAGAACGCCCCCATTA 1332
                           -  ?  i  v i---  v   v        i  v     ?  v    ?v 
C rnd-5_family-       1192 TGANAGGAAGAGGCGCTGGTCCGCGATGATGTAGGAGAANGCGCCCANGA 1143

  scaffold17|si       1333 TGTCGGGATGAAGTTTGACTTGGCGGAATGCCGACTTGACATCATTGGCA 1382
                            ?  ?  i  v  i?  ii      i  ?  ?     ?  i  i  v   
C rnd-5_family-       1142 TNTCNGGGTGCAGCNTGGTTTGGCGAAANGCNGACTTNACGTCGTTCGCA 1093

  scaffold17|si       1383 TGGACGAGGATGTCATGGCTAGTGCCATAGTGGCAG--CGTAAAGCGTAG 1430
                              i?  v      i?  i?? v ----- v v v --  ?ii ?i    
C rnd-5_family-       1092 TGGGNGACGATGTCGNGGTNNGGG-----GAGCCCGCCCGNGGANTGTAG 1048

  scaffold17|si       1431 ATACGTTG------TAGTACCCGCGGCATT-ACGTCGCCGAAGAGGCATT 1473
                             i i   ------?i  v i iviv v  -ii vi      ????  vv
C rnd-5_family-       1047 ATGCATTGGTGCGANGGTTCTCAAACCTTTGGTGGTGCCGAANNNNCAGG 998

  scaffold17|si       1474 GTTCCTCGCTG--CCCAGAGGG-GTAGACGTCATGCGATTGATAGGGACG 1520
                             i i? vi  --    i    -  i  ??    v?viii   i  ii? 
C rnd-5_family-        997 GTCCTNCCTTGGCCCCAAAGGGCGTGGANNTCATCNTGCCGATGGGAGNG 948

  scaffold17|si       1521 GAGTCCCAGGCA----TAGCAACGTGAGGCGTCGAAGATCTGTCGGTCAT 1566
                             --? ?v   i----    iv  v  ?  ?           v     v 
C rnd-5_family-        947 GA--NCNTGGCGTGTTTAGCGCCGGGANGCNTCGAAGATCTGGCGGTCTT 900

  scaffold17|si       1567 TCTTGCCCGGACGTTCGAGGATGTGTTGAGGTGTGATGAACAAGTTCGGG 1616
                            i  v     vivi   i      ?   ?  ?    v   ? i   i   
C rnd-5_family-        899 TTTTTCCCGGCTTCTCGGGGATGTNTTGNGGNGTGAAGAANAGGTTTGGG 850

  scaffold17|si       1617 --ATGAAACGCGCTAACCAATG-AGGTAAAGGGATGACATAGTTATTCCT 1663
                           --i  i v  i    ?   ?  -     i   ?  ?  iv ?i i? i ?
C rnd-5_family-        849 GTGTGGACCGTGCTANCCANTGCAGGTAGAGGNATNACGAANCTGNTTCN 800

  scaffold17|si       1664 GTCCTCTTTGTTCATGGTCACAAGGACT--TGATCGAAGTTTTGTGTCGA 1711
                           ?   ? i   ?       v? vv v?  --  i-? i  i  iv  ?   
C rnd-5_family-        799 NTCCNCCTTGNTCATGGTGNCTTGCNCTACTGG-NGGAGCTTCTTGNCGA 751

  scaffold17|si       1712 TGGACGGTGGTTGAGCATGCGCCAGTGCAAGAGGGCGTTGACACGAGTGC 1761
                              ?v  -??????????????????????????????????????????
C rnd-5_family-        750 TGGNAGG-NNNNNNNNNNNNNNNNNNNNNNNNNNNNNNNNNNNNNNNNNN 702

  scaffold17|si       1762 TGTCGGCCACGAATGTTGCTGGGCAGCCCGTCGTCATGACTCGAATGTAT 1811
                           ??????????????????????????????????????????????????
C rnd-5_family-        701 NNNNNNNNNNNNNNNNNNNNNNNNNNNNNNNNNNNNNNNNNNNNNNNNNN 652

  scaffold17|si       1812 TTGGCAATGAGAGCAGGCGGTGTGCGCCGGGCGGTGAAGGATGGCGGTGA 1861
                           ??????????????????????????????????????????????????
C rnd-5_family-        651 NNNNNNNNNNNNNNNNNNNNNNNNNNNNNNNNNNNNNNNNNNNNNNNNNN 602

  scaffold17|si       1862 CGCCGGACACCTGGCGGTACGCACCAGTGTAGTTGTTGCCGAGGTAAC-G 1910
                           ??????????????????????????     i     ?  ?       - 
C rnd-5_family-        601 NNNNNNNNNNNNNNNNNNNNNNNNNNGTGTAATTGTTNCCNAGGTAACTG 552

  scaffold17|si       1911 CATGAGCAGTGAGGTGTCAAGGTCG-TAGTGGAGGA-GGCA--GGCCATC 1956
                           ? ? i v  ?  v i   ?  v i -       i  -    --   ? v 
C rnd-5_family-        551 NANGGGGAGNGATGCGTCNAGCTTGATAGTGGAAGACGGCAGTGGCNAGC 502

  scaffold17|si       1957 ATGG 1960
                               
C rnd-5_family-        501 ATGG 498

Matrix = 20p43g.matrix
Kimura (with divCpGMod) = 30.49
Transitions / transversions = 1.38 (160/116)
Gap_init rate = 0.05 (63 / 1297), avg. gap size = 1.44 (91 / 63)

390 30.27 4.53 4.87 scaffold17|size542218 1729 2037 (540203) C rnd-1_family-691#Unknown (14) 1121 814 m_b1413s001i2 49578

  scaffold17|si       1729 TGCGCCAGTGCAAGAGGGCGTTGACACGAGTGCTGTCGGCCACGAATGTT 1778
                            i       iv i   v      v i  i  vv  iiv  vvi   -  v
C rnd-1_family-       1121 TACGCCAGTAGAGGAGCGCGTTGTCGCGGGTCGTGCTCGCGTTGAA-GTG 1073

  scaffold17|si       1779 GCT-GGGCAGCCCGTCGTCATGACTCGAATGTATTTGGCAATGAGAGCA- 1826
                            i -     i   iiv        v  iiv   v iv  i     v  v-
C rnd-1_family-       1072 GTTCGGGCAACCCACAGTCATGACGCGGGAGTAGTCTGCGATGAGTGCCT 1023

  scaffold17|si       1827 -GGCGGTGTGCGCCGGGCG-GTGAAGGATGGCGGTGACGCCGGACACCTG 1874
                           -    i  ----   v v - i v   ivi   ii  ivi   vv ?v v
C rnd-1_family-       1022 CGGCGATG----CCGTGGGTGCGCAGGGAAGCGACGATCTCGGCGANGTT 977

  scaffold17|si       1875 GCGGTACGCACCAGTGTAGTTGTTGCCGAGGTAACGCATGAGCA-GTGAG 1923
                                 i  v  v           i      v v  i  ---  -   - 
C rnd-1_family-        976 GCGGTATGCCCCCGTGTAGTTGTTACCGAGGAACCGTAT---CACGTG-G 931

  scaffold17|si       1924 GTGTCA---AGGTCGTAGTGGAGGAGGCAGGCCATCATGGAGGCTT--GC 1968
                            i v i---    i                  v vv ---    v --  
C rnd-1_family-        930 GCGACGCTCAGGTTGTAGTGGAGGAGGCAGGCGAGAA---AGGCGTAGGC 884

  scaffold17|si       1969 TTTACCAAGGGTATCGTAG----TTTGTGATGCCCAAGCTGGATCGTAGT 2014
                           i  i ---    ii  vi ----i   i v      iv iiii i   v 
C rnd-1_family-        883 CTTGC---GGGTGCCGAGGGATTCTTGCGTTGCCCAGTCCAAGTTGTACT 837

  scaffold17|si       2015 GCTGTAACCAGCGGAAGTCATGG 2037
                           vvvi  i    v i     i   
C rnd-1_family-        836 CGGATAGCCAGAGAAAGTCGTGG 814

Matrix = 20p43g.matrix
Kimura (with divCpGMod) = 35.25
Transitions / transversions = 1.12 (47/42)
Gap_init rate = 0.07 (23 / 308), avg. gap size = 1.26 (29 / 23)


235 23.51 7.77 0.91 scaffold17|size542218 2302 2404 (539836) C rnd-5_family-1745#Unknown (5905) 2308 2199 m_b1413s001i3 49579

  scaffold17|si       2302 GTGTCATTGCTGACCGACATATCG---GAGAT---GGACGAAGAACGACT 2345
                                     i   - i  v vv ---   i ---  v  v         
C rnd-5_family-       2308 GTGTCATTGCCGAC-GGCAGAGAGNGAGAGGTAGCGGTCGTAGAACGACT 2260

  scaffold17|si       2346 CACCCAACGCGGCGGCAGAGGCGTCG-GGCGAGCGTCGCCAAGGAATTT- 2393
                           i   v iv v   v    ?  vii  -i   v?v  v   i   v    -
C rnd-5_family-       2259 TACCGAGGGAGGCCGCAGNGGGACCGTAGCGCNGGTGGCCGAGGTATTTC 2210

  scaffold17|si       2394 TTGTTGTACTC 2404
                                 v    
C rnd-5_family-       2209 TTGTTGAACTC 2199

Matrix = 20p43g.matrix
Kimura (with divCpGMod) = 26.32
Transitions / transversions = 0.60 (9/15)
Gap_init rate = 0.05 (5 / 102), avg. gap size = 1.80 (9 / 5)


304 27.72 0.00 0.00 scaffold17|size542218 2833 2933 (539307) C rnd-5_family-1745#Unknown (6383) 1830 1730 m_b1413s001i4 49579

  scaffold17|si       2833 GGTTCCAGGCGAGGCCCGGAGTCTTGTCCACAAGGTCGCTCCAAGCAAGG 2882
                                   v     v    v        v i    v  vv   vviiiv 
C rnd-5_family-       1830 GGTTCCAGTCGAGGGCCGGCGTCTTGTCAATAAGGGCGGACCACTTGGCG 1781

  scaffold17|si       2883 AAAGCGCCGACCGGCCATTTGGTGACGTCCTTTTCATGGATGAACTTGCA 2932
                             i ivv  v       i    v  i    vv?  i     v v v    
C rnd-5_family-       1780 AAGGTCGCGTCCGGCCACTTGGAGATGTCCAGNTCGTGGATCATCATGCA 1731

  scaffold17|si       2933 G 2933
                            
C rnd-5_family-       1730 G 1730

Matrix = 20p43g.matrix
Kimura (with divCpGMod) = 33.64
Transitions / transversions = 0.47 (9/19)
Gap_init rate = 0.00 (0 / 100), avg. gap size = 0.0 (0 / 0)


22556 6.15 1.23 0.80 scaffold17|size542218 5964 8962 (533278) rnd-1_family-498#Unknown 1285 4296 (0) m_b1413s001i5 49580

  scaffold17|si       5964 AAGGACTAGCCAGTGTAGAAGACATCACCCCTGGTATGAGAAGTACCCCA 6013
                             ii                                 i            
  rnd-1_family-       1285 AAAAACTAGCCAGTGTAGAAGACATCACCCCTGGTATAAGAAGTACCCCA 1334

  scaffold17|si       6014 ACGACCACTCCCGGG-CAAGTCCAGGATTCAGACTGTCCCAGGAAATTGC 6062
                                          -      v        v             i    
  rnd-1_family-       1335 ACGACCACTCCCGGGTCAAGTCGAGGATTCATACTGTCCCAGGAAGTTGC 1384

  scaffold17|si       6063 TAGTTGGGCTATCTTACCATTGCCGTCACTACATCAATTGCAACTCCAGG 6112
                              ?             v ?                              
  rnd-1_family-       1385 TAGNTGGGCTATCTTACGANTGCCGTCACTACATCAATTGCAACTCCAGG 1434

  scaffold17|si       6113 TATTCAAAACAGAAGACTGCAAAATTGGTTGAAAAAACGACTAGAGCCCC 6162
                                                   ?           ?    ?  ii    
  rnd-1_family-       1435 TATTCAAAACAGAAGACTGCAAAANTGGTTGAAAAANCGACNAGGACCCC 1484

  scaffold17|si       6163 AGAGGACATCGTTACTTTTCGCGACAATTACCGATTGTATCAGCAGGAAA 6212
                                  i                   i ?                    
  rnd-1_family-       1485 AGAGGACGTCGTTACTTTTCGCGACAACTNCCGATTGTATCAGCAGGAAA 1534

  scaffold17|si       6213 GATCAAAGGGTTCAGCTTTACCCTCCCAAGTTATCCTTACGACAGGAATG 6262
                                  v ?    ?                  i                
  rnd-1_family-       1535 GATCAAATGNTTCANCTTTACCCTCCCAAGTTACCCTTACGACAGGAATG 1584

  scaffold17|si       6263 GAGTTGTACAGGGAAAAAGACACCATCGACTCTGTCATGAAGACATGTGG 6312
                                          i                ?                i
  rnd-1_family-       1585 GAGTTGTACAGGGAAGAAGACACCATCGACTCNGTCATGAAGACATGTGA 1634

  scaffold17|si       6313 TGGATTGGAAGCGAAGCTCTCTGCCCAATCTTCGTTC--GCAAGGTGTTT 6360
                              i    i             v              --           
  rnd-1_family-       1635 TGGGTTGGGAGCGAAGCTCTCTCCCCAATCTTCGTTCTGGCAAGGTGTTT 1684

  scaffold17|si       6361 ATGTCTTATGACACACTCGTGCAGGATTGAAGAGTTCCAGGCCAAAAGTG 6410
                                 ?                                           
  rnd-1_family-       1685 ATGTCTNATGACACACTCGTGCAGGATTGAAGAGTTCCAGGCCAAAAGTG 1734

  scaffold17|si       6411 AAGAAGATGAGGACCTGAATAAAACCATGGCTGACGTCCCTCTTGTCTTT 6460
                                                                      ?     i
  rnd-1_family-       1735 AAGAAGATGAGGACCTGAATAAAACCATGGCTGACGTCCCTCTNGTCTTC 1784

  scaffold17|si       6461 GGTCCTCTGCGCTCTTTCATTGACAGAGACGATCAAGTCGATCTTGAACT 6510
                                ?                                      ?     
  rnd-1_family-       1785 GGTCCNCTGCGCTCTTTCATTGACAGAGACGATCAAGTCGATCTNGAACT 1834

  scaffold17|si       6511 GTCATGTTTGTCCAACATGAGTGTCACGGTTGTTTTTGTTCCC-AACATC 6559
                                                               i      -      
  rnd-1_family-       1835 GTCATGTTTGTCCAACATGAGTGTCACGGTTGTTTTCGTTCCCAAACATC 1884

  scaffold17|si       6560 GAGATCCACCCAGTCCTACTTCGTTTCGTTTCACAGCTTTTTGGTTTACG 6609
                                                        i                 i i
  rnd-1_family-       1885 GAGATCCACCCAGTCCTACTTCGTTTCGTCTCACAGCTTTTTGGTTTGCA 1934

  scaffold17|si       6610 AAAAGACCAGACGGACTACAAGCATGCCATCTTTGCAGTTCATGGTCCCT 6659
                              i  ?                     ?  ?       ?        ? 
  rnd-1_family-       1935 AAAGGANCAGACGGACTACAAGCATGCCNTCNTTGCAGTNCATGGTCCNT 1984

  scaffold17|si       6660 CCCTATTGGACAAGACCCACCTTGTCAATCTTCTATCTGCGGGATATTTG 6709
                             v           ?                                ? v
  rnd-1_family-       1985 CCATATTGGACAAGNCCCACCTTGTCAATCTTCTATCTGCGGGATATNTC 2034

  scaffold17|si       6710 GACTTCATTCAAGTTTATGATGTCCTGCATGGCTCCATTTTCAAGCCTGA 6759
                                   i  i            v             i   i       
  rnd-1_family-       2035 GACTTCATCCAGGTTTATGATGTCATGCATGGCTCCATCTTCGAGCCTGA 2084

  scaffold17|si       6760 TGTCGATGACAGGATGGACCTTTCTTGTCAACAGGCAGACACAAGCTTT- 6808
                              v                  ?                   i      -
  rnd-1_family-       2085 TGTGGATGACAGGATGGACCTTNCTTGTCAACAGGCAGACACGAGCTTTC 2134

  scaffold17|si       6809 CCGATGATGGATCGCTTC--GCACTTTCCTTCACAATATTTGTGTGTTAG 6856
                              ii             --i   ?                         
  rnd-1_family-       2135 CCGGCGATGGATCGCTTCTGACACNTTCCTTCACAATATTTGTGTGTTAG 2184

  scaffold17|si       6857 TGGCCTGTACTATCCAAGGCCGGGTTGTCAACATATCAATGAAATCACCT 6906
                                                            v i              
  rnd-1_family-       2185 TGGCCTGTACTATCCAAGGCCGGGTTGTCAACAAACCAATGAAATCACCT 2234

  scaffold17|si       6907 TACTTCAAACCAGTGAAGAAGCATCTGGCCGATTATTTGATAAACCGATC 6956
                              ?    i         i   v      ?  v ? i ?i ?     v  
  rnd-1_family-       2235 TACNTCAAGCCAGTGAAGGAGCTTCTGGCNGAGTNTCTNGTNAACCGTTC 2284

  scaffold17|si       6957 CTCGTCAGCCAACCTTAACTGGTTGAACATATTTCTCAAGAGGATAAGGT 7006
                                            ?          i   ?   vi       ?    
  rnd-1_family-       2285 CTCGTCAGCCAACCTTANCTGGTTGAACGTATNTCTGGAGAGGATNAGGT 2334

  scaffold17|si       7007 CTAATATTTTTTCCATGGATAACTTGATTCTCGGGATTAGGGATCCTGAA 7056
                            ?  ?  ?  i               ?   ? i                 
  rnd-1_family-       2335 CNAANATNTTCTCCATGGATAACTTGNTTCNCAGGATTAGGGATCCTGAA 2384

  scaffold17|si       7057 GGGGATGAAGTGTTTGGCCTCCACATTGGCTCCATGTTGGATAATGTATT 7106
                                  i         v  ? i       ?                ?  
  rnd-1_family-       2385 GGGGATGGAGTGTTTGGACTNCGCATTGGCNCCATGTTGGATAATGTNTT 2434

  scaffold17|si       7107 CAAGTTTGGAGCAAAGGATAATAGGTATAA------ACATCATGAGGACT 7150
                                       i      i ?v    i  ------     i      v 
  rnd-1_family-       2435 CAAGTTTGGAGCGAAGGATGANCGGTACAAAAAATCACATCGTGAGGAGT 2484

  scaffold17|si       7151 GGGCTAGCAGTAATTGCTGCATTGAAACTGTCTGTGCTTC-GCCATGGTC 7199
                               i        i            ?      ?      -         
  rnd-1_family-       2485 GGGCCAGCAGTAACTGCTGCATTGAANCTGTCTNTGCTTCGGCCATGGTC 2534

  scaffold17|si       7200 ATCTACAAGCAACCCGCAACTGGGAAATACAG-TTTTGGTGTCAGTGCTG 7248
                                     ii     iv ?       ?   -          i      
  rnd-1_family-       2535 ATCTACAAGCGGCCCGCGTCNGGGAAATNCAGNTTTTGGTGTCGGTGCTG 2584

  scaffold17|si       7249 T-AAAAGAGTGTTCATGCTTCTTCTTCTGGTGAATTCGAGTCACTCCACG 7297
                            - i        v  i        i     ? i  vi  ?  ?       
  rnd-1_family-       2585 TGAGAAGAGTGTGCACGCTTCTTCCTCTGGNGGATATGANTCNCTCCACG 2634

  scaffold17|si       7298 ATGCCATGGTTGCAATCCCATACGTCTCAATCACCCATCGGCTAGCAAGG 7347
                            ?      ?    ?     vi?      v     ?           ?   
  rnd-1_family-       2635 ANGCCATGNTTGCNATCCCCCNCGTCTCCATCACNCATCGGCTAGCNAGG 2684

  scaffold17|si       7348 AGACTCCGACTGTATTCATCAGAGCTCTTTACCGTGGACCCGCCTGAACC 7397
                             i               ?       v? ?  v     -           
  rnd-1_family-       2685 AGGCTCCGACTGTATTCANCAGAGCTGNTNACGGTGGA-CCGCCTGAACC 2733

  scaffold17|si       7398 AGAAGACTACTCTTTTCAAATGGACTTCAGGTTGCATGCAAAGCATCT-C 7446
                           ?          v       ii               i  ?        - 
  rnd-1_family-       2734 NGAAGACTACTATTTTCAAGCGGACTTCAGGTTGCACGCNAAGCATCTAC 2783

  scaffold17|si       7447 ATGGGAATGCAGTCTGATACCTCTATTGTGGAGTGTGTTCCTGATTCCTC 7496
                                              ?   ?                 ?  i     
  rnd-1_family-       2784 ATGGGAATGCAGTCTGATANCTCNATTGTGGAGTGTGTTCCNGACTCCTC 2833

  scaffold17|si       7497 CAAGTTGGATAATGTCATAGGGGACGACTCTATGCTTCTCTCTGCTCTGA 7546
                                       i     ?  v        ?v  ?    ?  ?  ??   
  rnd-1_family-       2834 CAAGTTGGATAACGTCATNGGCGACGACTCNTTGNTTCTNTCNGCNNTGA 2883

  scaffold17|si       7547 AAAATGATGTAGGCCATAGGAGCGTAGGGACGGCCAGGTCGTGGAAGAGC 7596
                                  i    ivv ?   ?    v        ?   ?           
  rnd-1_family-       2884 AAAATGACGTAGAGGANAGGNGCGTTGGGACGGCNAGGNCGTGGAAGAGC 2933

  scaffold17|si       7597 ATTGTAAAATTTATATTTGGAACACCGGACGATGATGATGATGATGATGA 7646
                                i v    ? ?            -----------------------
  rnd-1_family-       2934 ATTGTGACATTTNTNTTTGGAACACCG----------------------- 2960

  scaffold17|si       7647 AACCCCTTCGACTGAACATGGCGAGACAAGGACCCTACGACAAGATCATG 7696
                                                                     ?       
  rnd-1_family-       2961 AACCCCTTCGACTGAACATGGCGAGACAAGGACCCTACGACANGATCATG 3010

  scaffold17|si       7697 ATGTTTTGCAGGAAAAATTCGAAAGGGTGATGGAT-GGGGAGACGTGGAG 7745
                            ?   i            ?         ?      -    ?    i ?? 
  rnd-1_family-       3011 ANGTTCTGCAGGAAAAATNCGAAAGGGTNATGGATGGGGGNGACGCGNNG 3060

  scaffold17|si       7746 ACGGTGTTTCCCATCAGTCATAATGAGAAAATTTTACAGCTGCGAGAAAT 7795
                             ?         i          ?      i       ?        v ?
  rnd-1_family-       3061 ACNGTGTTTCCCGTCAGTCATAANGAGAAAGTTTTACANCTGCGAGATAN 3110

  scaffold17|si       7796 TGAAGGCAACGGCAAGGATTGGAAGCCTGAGCTTGATCATGTGGAGGGAC 7845
                           v     v    i i ?           ?     ?        ?     i 
  rnd-1_family-       3111 GGAAGGAAACGACGANGATTGGAAGCCNGAGCTNGATCATGTNGAGGGGC 3160

  scaffold17|si       7846 TTCTTGGGAGCCGAGCGACTCACGTCACAAAGGTGGACTGGAAGGATCCA 7895
                            ?    v    v         i   v                        
  rnd-1_family-       3161 TNCTTGCGAGCAGAGCGACTCGCGTGACAAAGGTGGACTGGAAGGATCCA 3210

  scaffold17|si       7896 TCATTTCTTTGTGTT--ATGCCTCGTGATATTGGGCAACTACTC--GA-A 7940
                             ii    ii    i--     ?        i     ?  v   --  - 
  rnd-1_family-       3211 TCGCTTCTCCGTGTCAAATGCCNCGTGATATCGGGCANCTTCTCTTGAGA 3260

  scaffold17|si       7941 GAGGGCGATTGCGTGCACTTGAACAAAATTCTTCAAGATGACCGAAATGA 7990
                                v  i??  ?          iiv                ?      
  rnd-1_family-       3261 GAGGGAGACNNCGNGCACTTGAACGGCATTCTTCAAGATGACCNAAATGA 3310

  scaffold17|si       7991 ATTCA---ATTTCTTTCATCAGTTGGGTTTACTGGCTGCATACCTACAAG 8037
                           ?    ---                    i ?  v     ?          
  rnd-1_family-       3311 NTTCAGATATTTCTTTCATCAGTTGGGTCTNCTCGCTGCNTACCTACAAG 3360

  scaffold17|si       8038 TGGCACCAGAAGGTAGTGATGATGCACATACCTATAGGCGGATTCCAAAA 8087
                                        ?           v    vv  i        v  ?   
  rnd-1_family-       3361 TGGCACCAGAAGGNAGTGATGATGCTCATAAATACAGGCGGATACCNAAA 3410

  scaffold17|si       8088 ATCGCACGTCAATTTGCTTTCGAGTGTTCGAATGGGTGTGAAAATATTTT 8137
                                        ?   v                             i  
  rnd-1_family-       3411 ATCGCACGTCAATNTGCATTCGAGTGTTCGAATGGGTGTGAAAATATCTT 3460

  scaffold17|si       8138 CACCAAGGAGGGCCGAAAGAGGATAATCAAGGACTCCAATATATATGTCA 8187
                                    ?      ?      i                i i       
  rnd-1_family-       3461 CACCAAGGANGGCCGANAGAGGACAATCAAGGACTCCAATGTGTATGTCA 3510

  scaffold17|si       8188 TGACATCTGAAGTATCTCCTTCACATTATAAGAAACTGCAAGATATATCT 8237
                               v  ?  i  ?v  ? ?                    i   i ?  ?
  rnd-1_family-       3511 TGACCTCNGAGGTNACTNCNTCACATTATAAGAAACTGCAGGATGTNTCN 3560

  scaffold17|si       8238 AAATTCCTGAAGGGGGAAGAATTTTATGACATTGTAGGTGATCGTTCTAA 8287
                                            i     i   v ?v   i            i ?
  rnd-1_family-       3561 AAATTCCTGAAGGGGGAGGAATTCTATCANCTTGCAGGTGATCGTTCCAN 3610

  scaffold17|si       8288 AGCAGCAAAACGTGTCCAATGGGTTGCAAGTCCAACAGTTCAGGGTATTT 8337
                            i    ?    ?   i           ?                    i?
  rnd-1_family-       3611 AACAGCNAAACNTGTTCAATGGGTTGCNAGTCCAACAGTTCAGGGTATCN 3660

  scaffold17|si       8338 TAGAGGAAGACGTGAAGTTTTTTGAGGGACTTGAACATAACATGGAGGTG 8387
                                  ?  i                    ?  i      i      i 
  rnd-1_family-       3661 TAGAGGANGATGTGAAGTTTTTTGAGGGACTNGAGCATAACGTGGAGGCG 3710

  scaffold17|si       8388 GCTCTTCCAGAGAAGGTGA--AAAGTAACCTGAGCAATCATTTTGAATCA 8435
                                   ?  v  i    --         i ?          i  i   
  rnd-1_family-       3711 GCTCTTCCNGACAAAGTGAAGAAAGTAACCCGNGCAATCATTTCGAGTCA 3760

  scaffold17|si       8436 CTCAAACAAGAATACGAGGCACCGGACTTTTTCCAAGTAACTGTTCTCCA 8485
                             ?i                i    ?         i? i   v v  i  
  rnd-1_family-       3761 CTNGAACAAGAATACGAGGCGCCGGNCTTTTTCCAGNTGACTCTGCTTCA 3810

  scaffold17|si       8486 TCCCTACCATTCTTATCTTCGGATACGACGTCA----TGGGGGTTTTGAC 8531
                                                            ----        ?i   
  rnd-1_family-       3811 TCCCTACCATTCTTATCTTCGGATACGACGTCAAAGTTGGGGGTTNCGAC 3860

  scaffold17|si       8532 AACACCTGTTCATATGGATTTGCCGACACCCAAGTTGCAATGTCAAC-CT 8580
                                                        ?               i -  
  rnd-1_family-       3861 AACACCTGTTCATATGGATTTGCCGACACNCAAGTTGCAATGTCAGCACT 3910

  scaffold17|si       8581 -CCTTCCTGTATGGTACTATTCCCTTCATGAAGGCTATGGAGAGAATGAC 8629
                           - ?   v          i  i    ?         ?  v           
  rnd-1_family-       3911 GCNTTCGTGTATGGTACCATCCCCTNCATGAAGGCNATCGAGAGAATGAC 3960

  scaffold17|si       8630 CAATCCCTGTTTTCAGGACAAGGAC--TTTGCAAAGGTCATGAAAGGCAA 8677
                           ?     v               v? --     v??v              
  rnd-1_family-       3961 NAATCCATGTTTTCAGGACAAGCNCCATTTGCCNNTGTCATGAAAGGCAA 4010

  scaffold17|si       8678 ACATGTAGAAGAGGATCCTGATGACTTTCGTGTTGAGTTAGAAGATGTCG 8727
                                 vv?ii ?  ?                                  
  rnd-1_family-       4011 ACATGTTTNGAANGANCCTGATGACTTTCGTGTTGAGTTAGAAGATGTCG 4060

  scaffold17|si       8728 GCGGCACAGCCAGCGAGAACTTTGATGCCAACACTACTGACCCAATAGTA 8777
                                  i            ?                i          i 
  rnd-1_family-       4061 GCGGCACGGCCAGCGAGAACNTTGATGCCAACACTACCGACCCAATAGCA 4110

  scaffold17|si       8778 ACAGGGGACAGTCCTGACCCAACTGCGACTGGCAATGGCAGCGACAGGGA 8827
                                v      ?          i                          
  rnd-1_family-       4111 ACAGGCGACAGTNCTGACCCAACCGCGACTGGCAATGGCAGCGACAGGGA 4160

  scaffold17|si       8828 GAATGTCGATCCAATAGAGTCTGTAGATAGCTCAGCAAGATC-GGGAGAA 8876
                                                                     -     i 
  rnd-1_family-       4161 GAATGTCGATCCAATAGAGTCTGTAGATAGCTCAGCAAGATCGGGGAGGA 4210

  scaffold17|si       8877 AGAGGGTTTTGGTCCCACCTCGGAATGTACCACGAGGGAAAGAACTCAGG 8926
                                                                             
  rnd-1_family-       4211 AGAGGGTTTTGGTCCCACCTCGGAATGTACCACGAGGGAAAGAACTCAGG 4260

  scaffold17|si       8927 GCACTTCCTCCAAGGGCTGCGAAGAAGAAGAAGGAT 8962
                                            i                  
  rnd-1_family-       4261 GCACTTCCTCCAAGGGCCGCGAAGAAGAAGAAGGAT 4296

Matrix = 20p43g.matrix
Kimura (with divCpGMod) = 5.52
Transitions / transversions = 1.95 (121/62)
Gap_init rate = 0.02 (45 / 2998), avg. gap size = 1.36 (61 / 45)


3916 16.90 2.71 0.76 scaffold17|size542218 8960 9734 (532506) C rnd-1_family-362#Unknown (0) 2207 1418 m_b1413s001i6 49581

  scaffold17|si       8960 GATGGCTTAGCTCCTGATTACCATTCCTCTCCACCGGTGGT-GCATTTTT 9008
                                               i                    -     ii 
C rnd-1_family-       2207 GATGGCTTAGCTCCTGATTATCATTCCTCTCCACCGGTGGTTGCATTCCT 2158

  scaffold17|si       9009 CCATGCGATTCCCCATACCGGTCACTAGGGAAAAGTTGAACTGTGCGTTT 9058
                               v  ii       ?  i     v  i       i         ?   
C rnd-1_family-       2157 CCATCCGGCTCCCCATNCCAGTCACGAGAGAAAAGTCGAACTGTGCNTTT 2108

  scaffold17|si       9059 GGAAATACAGTGAATCTTTTAACATACATCAATCACTTCAATACAGGTTT 9108
                                 i ?     i   i ?  ?                    ?  ?  
C rnd-1_family-       2107 GGAAATGCNGTGAACCTTCTNACNTACATCAATCACTTCAATACNGGNTT 2058

  scaffold17|si       9109 GAAACAAAAGTTGTTGGATTTACAATCAAAGCAATCATATCGCGGCCTTT 9158
                                                    v  v i     i i         ?i
C rnd-1_family-       2057 GAAACAAAAGTTGTTGGATTTACAAGCACAACAATCGTGTCGCGGCCTNC 2008

  scaffold17|si       9159 TAGAAATCCAGACG----TGTATTAAGCATTGCGGATATGACATCATGGT 9204
                                         ----     i                  i       
C rnd-1_family-       2007 TAGAAATCCAGACGTTGATGTATCAAGCATTGCGGATATGACGTCATGGT 1958

  scaffold17|si       9205 TCTTCCACAACTTACA--GGTTTTACCGGTTTACATTCATTTGTTACCAA 9252
                                     v  v  --i          ?i i  v  ?     i     
C rnd-1_family-       1957 TCTTCCACAAATTTCAACAGTTTTACCGGNCTGCAGTCNTTTGTCACCAA 1908

  scaffold17|si       9253 ATTGAGTGTCCCCATGTTGGTTTCTCTGGAACTGAAGTTTCGCACTT-AC 9301
                            ?  i  i              ?             i  i       - i
C rnd-1_family-       1907 ANTGGGTATCCCCATGTTGGTTNCTCTGGAACTGAAATTCCGCACTTGAT 1858

  scaffold17|si       9302 ACAACCAGGCATGTGATTGGTATTTCCCCCATCATATCCCCAGAGCCCGC 9351
                             ??i i    i              v           ?      v   v
C rnd-1_family-       1857 ACNNTCGGGCACGTGATTGGTATTTCGCCCATCATATCNCCAGAGACCGG 1808

  scaffold17|si       9352 CCGGCCCGAGCCCCA-ACCATTGTTGGGCCCCCCCCCCGAAAGAAGGGAA 9400
                             i vi    iv   - i     v -  ?v i vi     i vi i  vi
C rnd-1_family-       1807 CCAGGTCGAGTACCACATCATTGAT-GGNGCTCATCCCGAGATGAAGGCG 1759

  scaffold17|si       9401 AAAAAAACC--CCAAAAAAAAATT--TTGTGTGTTTTGGGGGGAAAAAAC 9446
                            vi  ?vi --    i i  v   --   -     v   i i -i   v 
C rnd-1_family-       1758 ATGAANTTCAGCCAAGAGAATATTGATTG-GTGTTGTGGAGAG-GAAATC 1711

  scaffold17|si       9447 T----TTTAAAAAAA-GGGGTGTGGGTTTTTTTTTTTCCCCCGGAAAAAA 9491
                            ----  ii i  i -?ivi     v   vi    v    vv    i  i
C rnd-1_family-       1710 TCCGGTTCGAGAAGATNACATGTGGCTTTGCTTTTGTCCCAGGGAAGAAG 1661

  scaffold17|si       9492 AGAGATTTTGAAAATTGTCAACAAAAAAAAAAAAAAAAATGGCGAACCCC 9541
                               - ?   i    vv v v i vi  iviii v v    vv ?    v
C rnd-1_family-       1660 AGAG-TNTTGGAAATGTTGACCGACGAAGCGGGATACAATGTGGNACCCG 1612

  scaffold17|si       9542 CAACAACATTTTTTTTGAAAAAAA---AAAAACAAAAAAAAAAAGGAGGG 9588
                           vi  iv ?i v v    iv    i---   i  -v i?  v i   i   
C rnd-1_family-       1611 GGACGTCNCTGTGTTTGGCAAAAGCCCAAAGAC-CAGNAATAGAGGGGGG 1563

  scaffold17|si       9589 AAAAAAAAAAAAACTGACCGTAGCTATGAAAGGATATTTGGACAAAATAA 9638
                           vii     v                          i    v  ??     
C rnd-1_family-       1562 TGGAAAAATAAAACTGACCGTAGCTATGAAAGGATGTTTGCACNNAATAA 1513

  scaffold17|si       9639 TGTAATCAAGAAAGACAAGAGTGAATATATGGAAATTTGGAAACATCTTA 9688
                                          v        i   i             i  v    
C rnd-1_family-       1512 TGTAATCAAGAAAGAGAAGAGTGAGTATGTGGAAATTTGGAAGCAACTTA 1463

  scaffold17|si       9689 TGAAAGAGTACCAAAAGAAAAAACCAGCTTACAGAAGAGGAAAAAA 9734
                             i              -                    v       
C rnd-1_family-       1462 TGGAAGAGTACCAAAAG-AAAAACCAGCTTACAGAAGACGAAAAAA 1418

Matrix = 20p43g.matrix
Kimura (with divCpGMod) = 18.30
Transitions / transversions = 1.50 (78/52)
Gap_init rate = 0.02 (16 / 774), avg. gap size = 1.69 (27 / 16)


10295 9.99 0.28 0.42 scaffold17|size542218 9791 11227 (531013) C rnd-1_family-362#Unknown (772) 1435 1 m_b1413s001i7 49581

  scaffold17|si       9791 TTACACAACAC-AAAATGAACTACTTTGACTGCAATGTTACAATTGGGAG 9839
                                v  v  -    vi                                
C rnd-1_family-       1435 TTACAGAAGACGAAAAAAAACTACTTTGACTGCAATGTTACAATTGGGAG 1386

  scaffold17|si       9840 GACAGTTTTGCAAGAGTCATATATCCCTTGGTATTCCACTACCATAGTGA 9889
                                                       i   iv                
C rnd-1_family-       1385 GACAGTTTTGCAAGAGTCATATATCCCTCGGTGATCCACTACCATAGTGA 1336

  scaffold17|si       9890 ACATTTCCAATAACATGTGTGTTTTGACTGTCAAACTGTACCATCATGCT 9939
                                                              v     v v      
C rnd-1_family-       1335 ACATTTCCAATAACATGTGTGTTTTGACTGTCAAAATGTACGAGCATGCT 1286

  scaffold17|si       9940 CCTAATGCCTCCCCGTCTTCTGGACAATACTCCCACCATCCAAAATTTTG 9989
                           i    i v?     v       v v   i             i       
C rnd-1_family-       1285 TCTAACGGNTCCCCCTCTTCTGCAGAATGCTCCCACCATCCAGAATTTTG 1236

  scaffold17|si       9990 AAACACTCGAAAATCGTCGTCATCACTTGAGGAAGTCCCTTCTTTAATCG 10039
                            v      -- vi?ii     i    v  i      vi          i 
C rnd-1_family-       1235 ATACACTC--ATGNTATCGTCGTCACGTGGGGAAGTATCTTCTTTAATTG 1188

  scaffold17|si      10040 TCATAGAGCCCAAGAACAGTACACGGCGGTATCCTTGATCTCTATAACGA 10089
                                         v          v  v -    i              
C rnd-1_family-       1187 TCATAGAGCCCAAGCACAGTACACGTCGTT-TCCTCGATCTCTATAACGA 1139

  scaffold17|si      10090 TCAATCAATGTCACGGTAATGTATCC-CATCAATGTGCATTGGGAGTCCC 10138
                             v      ?    i           -ii? i i-i    i   --  vv
C rnd-1_family-       1138 TCTATCAATNTCACAGTAATGTATCCGTGNCGAC-CGCATCGGG--TCAG 1092

  scaffold17|si      10139 TTACTGGTGCGTGAATTTCGAAATCATCGTGATGAAATCCAAACACGTGG 10188
                           i v    i v  v    v                      i     i   
C rnd-1_family-       1091 CTTCTGGCGGGTCAATTGCGAAATCATCGTGATGAAATCCGAACACATGG 1042

  scaffold17|si      10189 AGCCATCGATGGATGAGTCTACATTCACTCTCAAAATTAGCGACAGTGTA 10238
                                           v                           i     
C rnd-1_family-       1041 AGCCATCGATGGATGATTCTACATTCACTCTCAAAATTAGCGACGGTGTA 992

  scaffold17|si      10239 GTCATGATCGAAGTAATGAACCGTAAACTCCATTTGCTTAAAGTTTTCTT 10288
                                             v   v    v i   v v  ii  i       
C rnd-1_family-        991 GTCATGATCGAAGTAATGCACCTTAAAATTCATGTCCTCGAAATTTTCTT 942

  scaffold17|si      10289 CAATGCTCCCGTCGGTGAACCCAATACCAAATCTG-TAAATACCACGCAA 10337
                                              vv     i i  v vi- v          i?
C rnd-1_family-        941 CAATGCTCCCGTCGGTGAAGGCAATATCGAAACGAATCAATACCACGCGN 892

  scaffold17|si      10338 GCGTCTAGGAAGACGATCAACACCAAGAGTGTGCCAGTACTCTTCTGCCG 10387
                           i      v             ?      v  i          ?     i 
C rnd-1_family-        891 ACGTCTACGAAGACGATCAACNCCAAGACTGCGCCAGTACTCNTCTGCTG 842

  scaffold17|si      10388 ATACCTTACATTGTAATATTCCGTCTTTCCACGACATCCATGCGTAGGGT 10437
                                     i    vv     v   i    i      v   i      v
C rnd-1_family-        841 ATACCTTACACTGTATGATTCCCTCTCTCCATGACATCGATGTGTAGGGG 792

  scaffold17|si      10438 TCAACACGCTCATCGCTAAAAACCCATGTAAGCAACTTAAGGTACGGCCC 10487
                                                       i               i     
C rnd-1_family-        791 TCAACACGCTCATCGCTAAAAACCCATGCAAGCAACTTAAGGTATGGCCC 742

  scaffold17|si      10488 GATTTCTCCAGAAAAAATCTTAAGGGTTGGACTTCTATCAATAAAGAGCA 10537
                           v        v                       i  ?  i  i       
C rnd-1_family-        741 CATTTCTCCCGAAAAAATCTTAAGGGTTGGACTCCTNTCGATGAAGAGCA 692

  scaffold17|si      10538 GTCGTCTCCATTCTGTGTTGTCCTCATGTCTGCAGGCAGAATCCATAATT 10587
                                                             i               
C rnd-1_family-        691 GTCGTCTCCATTCTGTGTTGTCCTCATGTCTGCAAGCAGAATCCATAATT 642

  scaffold17|si      10588 TCTAAGCGCCGGAGGTGTCGTCTGTCAACCCCGTAATATTTCTTTGCAAT 10637
                                                  i  iv                      
C rnd-1_family-        641 TCTAAGCGCCGGAGGTGTCGTCTATCGCCCCCGTAATATTTCTTTGCAAT 592

  scaffold17|si      10638 TCTGTGCCATATGGGGTCTGCAGTGTCGGGATCATGGTTGAGTATTTCGT 10687
                                                ?           v                
C rnd-1_family-        591 TCTGTGCCATATGGGGTCTGCNGTGTCGGGATCCTGGTTGAGTATTTCGT 542

  scaffold17|si      10688 CCCATTGTTTGCAAGTTTGTGAAAGCAGATACACTATCCCCATCGTCGTT 10737
                                                             ?vi             
C rnd-1_family-        541 CCCATTGTTTGCAAGTTTGTGAAAGCAGATACACNTCCCCCATCGTCGTT 492

  scaffold17|si      10738 GCTGCAAATTCCATGATTCTGATTTGAATGTCCGATTCAACCGTGTTCTG 10787
                                   i                             v           
C rnd-1_family-        491 GCTGCAAACTCCATGATTCTGATTTGAATGTCCGATTCTACCGTGTTCTG 442

  scaffold17|si      10788 CCAAAACGAATTTATGAAAGATGCATCACTGCACGCCATTGCATTGGAAT 10837
                                      vi                                     
C rnd-1_family-        441 CCAAAACGAATGCATGAAAGATGCATCACTGCACGCCATTGCATTGGAAT 392

  scaffold17|si      10838 CCGTTTTCAGACACAATGCATCTCTATTGCTTAACTTGATTCGTTTCCTA 10887
                                                iv  i                        
C rnd-1_family-        391 CCGTTTTCAGACACAATGCATTGCTGTTGCTTAACTTGATTCGTTTCCTA 342

  scaffold17|si      10888 TGACAAGACAAGTATAACAGGGTAAGC-GATGGTGTCCAAAGGAAATCAA 10936
                                ?vi      vv v         -                      
C rnd-1_family-        341 TGACANCGCAAGTAATAGAGGGTAAGCGGATGGTGTCCAAAGGAAATCAA 292

  scaffold17|si      10937 TCTTGTAGAACCGTTTGTGATAAACTCACTGGGACGGCTGCTCTGGCCGA 10986
                              i v        i    i            i            v i  
C rnd-1_family-        291 TCTCGAAGAACCGTCTGTGGTAAACTCACTGGAACGGCTGCTCTGTCTGA 242

  scaffold17|si      10987 TGTCGTTCGTTCCCCCCGGTCTCATCCCTTGAGATCATCAGTCGAAGGCC 11036
                                                      v        i             
C rnd-1_family-        241 TGTCGTTCGTTCCCCCCGGTCTCATCCGTTGAGATCGTCAGTCGAAGGCC 192

  scaffold17|si      11037 TTCCTGTGTGTCCTGTGTCACCATATCCCCGAAGGTATATTCATCTGTCG 11086
                           i       i      i   i vviv      ?  vv         i    
C rnd-1_family-        191 CTCCTGTGCGTCCTGCGTCGCATCCTCCCCGNAGCGATATTCATCCGTCG 142

  scaffold17|si      11087 CAGATGCATTATCCTTTGTCGTTGGAACTGCGGTTAAAGCGGTCACATCC 11136
                            i     i              i            i v            
C rnd-1_family-        141 CGGATGCGTTATCCTTTGTCGTCGGAACTGCGGTTGACGCGGTCACATCC 92

  scaffold17|si      11137 GTATCATCCGTCGCATCCTCGCTGACATTAGGTTCTTCTTCGCGAACGTG 11186
                                                         v                 v 
C rnd-1_family-         91 GTATCATCCGTCGCATCCTCGCTGACATTACGTTCTTCTTCGCGAACGGG 42

  scaffold17|si      11187 TACAGTCCGTCCAGCGTTGCAGCTGGAAGTTCCATTCTCCG 11227
                                 i       i     ?   i v      i       
C rnd-1_family-         41 TACAGTTCGTCCAGTGTTGCNGCTAGCAGTTCCGTTCTCCG 1

Matrix = 20p43g.matrix
Kimura (with divCpGMod) = 8.87
Transitions / transversions = 1.13 (76/67)
Gap_init rate = 0.01 (10 / 1436), avg. gap size = 1.00 (10 / 10)


2236 11.98 1.48 0.88 scaffold17|size542218 11079 11415 (530825) rnd-1_family-458#Unknown 1 339 (1535) m_b1413s001i8 49582

  scaffold17|si      11079 ATCTGTCGCAGATGCATTATCCTTTGTCGTTGGAACTGCGGTTAAAGCGG 11128
                              i     i     i                           i v    
  rnd-1_family-          1 ATCCGTCGCGGATGCGTTATCCTTTGTCGTTGGAACTGCGGTTGACGCGG 50

  scaffold17|si      11129 TCACATCCGTATCATCCGTCGCATCCTCGCTGACATTAGGTTCTTCTTCG 11178
                                                                 v           
  rnd-1_family-         51 TCACATCCGTATCATCCGTCGCATCCTCGCTGACATTACGTTCTTCTTCG 100

  scaffold17|si      11179 CGAACGTGTACAGTCCGTCCAGCGTTGCA-----GCTGGAAGTTCCATTC 11223
                                 v       i             i-----   i v      i   
  rnd-1_family-        101 CGAACGGGTACAGTTCGTCCAGCGTTGCGTTGCTGCTAGCAGTTCCGTTC 150

  scaffold17|si      11224 TCCGACATTGTCCAAATTATAGTGGATGGGGGGAACAGGGGAAGTCGATG 11273
                                            v              i---              
  rnd-1_family-        151 TCCGACATTGTCCAAATAATAGTGGATGGGGGA---AGGGGAAGTCGATG 197

  scaffold17|si      11274 GTAGATGTTGTGGAGAATGTGGAAGTCTGGATTTTATGGGAACGGGCACG 11323
                            i                    v                   i     i 
  rnd-1_family-        198 GCAGATGTTGTGGAGAATGTGGCAGTCTGGATTTTATGGGAATGGGCATG 247

  scaffold17|si      11324 GCTGCCATGCTTATTTACCTTTAATTCAAAAACATTTAATTTATTACCGC 11373
                           i       i vv        v   ?   ?   iv   v ivv?       
  rnd-1_family-        248 ACTGCCATACAAATTTACCTGTAANTCANAAATCTTTTACAGNTTACCGC 297

  scaffold17|si      11374 CCACCATCAATATAGAGCGTTAAAGGTATCGACACATACTAC 11415
                             vviii     i i               v v    iv   
  rnd-1_family-        298 CCTGTGCCAATACAAAGCGTTAAAGGTATCTAGACATGGTAC 339

Matrix = 20p43g.matrix
Kimura (with divCpGMod) = 11.60
Transitions / transversions = 1.22 (22/18)
Gap_init rate = 0.01 (4 / 336), avg. gap size = 2.00 (8 / 4)


2015 6.30 0.00 1.11 scaffold17|size542218 11464 11736 (530504) rnd-1_family-589#Unknown 2 271 (0) m_b1413s001i9 49583

  scaffold17|si      11464 AAGGCTATACTTCCACTATTATAATTCCCATCAACAGACCCAAAAGTTGC 11513
                                                                             
  rnd-1_family-          2 AAGGCTATACTTCCACTATTATAATTCCCATCAACAGACCCAAAAGTTGC 51

  scaffold17|si      11514 TCCTAGTCTTGGAATCCGATCACTCTGACCATTACCCAAACCAAAAAGGC 11563
                                                         -i                  
  rnd-1_family-         52 TCCTAGTCTTGGAATCCGATCACTCTGACC-CTACCCAAACCAAAAAGGC 100

  scaffold17|si      11564 TAGTTGACAAAATGAATGAGCTTGCTTCTCACAGGTTCCCCCTCTTCTGC 11613
                                 v       v      v       v  i                 
  rnd-1_family-        101 TAGTTGTCAAAATGTATGAGCATGCTTCTAACGGGTTCCCCCTCTTCTGC 150

  scaffold17|si      11614 ACAATAGTCCCACCATCCAGAATCTTGATACCTAATGATTTCATGTTCAT 11663
                            v  v?       ?         i         -   ? v   vvv   i
  rnd-1_family-        151 AGAAANGTCCCACNATCCAGAATTTTGATACCT-ATGNTATCAACGTCAC 199

  scaffold17|si      11664 GTCGGGAAGTATTTTCTTTAATTGTCATAGAGCCCAAGCACAGTACACTA 11713
                             -         i                                   v?
  rnd-1_family-        200 GT-GGGAAGTATCTTCTTTAATTGTCATAGAGCCCAAGCACAGTACACGN 248

  scaffold17|si      11714 TTTCGGAATCGTCTGTGTCTATA 11736
                                        i         
  rnd-1_family-        249 TTTCGGAATCGTCCGTGTCTATA 271

Matrix = 20p43g.matrix
Kimura (with divCpGMod) = 5.58
Transitions / transversions = 0.55 (6/11)
Gap_init rate = 0.01 (3 / 272), avg. gap size = 1.00 (3 / 3)

17309 6.11 0.05 0.65 scaffold17|size542218 11554 13726 (528514) rnd-1_family-288#Unknown 1 2160 (7) m_b1413s001i10 49583

  scaffold17|si      11554 CCAAAAAGGCTAGTTGACAAAATGAATGAGCTTGCTTCTCACAGGTTCCC 11603
                             v             v       v i    v       v  i   i   
  rnd-1_family-          1 CCCAAAAGGCTAGTTGTCAAAATGTACGAGCATGCTTCTAACGGGTCCCC 50

  scaffold17|si      11604 CCTCTTCTGCACAATAGTCCCACCATCCAGAATCTTGATAC-CTAATGAT 11652
                                      v    v                i       -  v     
  rnd-1_family-         51 CCTCTTCTGCAGAATACTCCCACCATCCAGAATTTTGATACACTCATGAT 100

  scaffold17|si      11653 TTCATGTTCATGTCGGGAAGTATTTTCTTTAATTGTCATAGAGCCCAAGC 11702
                           v         i  ?         i                         ?
  rnd-1_family-        101 ATCATGTTCACGTNGGGAAGTATCTTCTTTAATTGTCATAGAGCCCAAGN 150

  scaffold17|si      11703 ACAGTACACTATTTCGGAATCGTCTGTGTCTATAACGATCAATCAGTTTC 11752
                                    v?       -     i               v      ?  
  rnd-1_family-        151 ACAGTACACGNTTTCGGA-TCGTCCGTGTCTATAACGATCTATCAGTNTC 199

  scaffold17|si      11753 ACAGTAATGTATCCATGCGTCCGACCCTCATCCTCAGGTTCTGGTGAGTC 11802
                             i                             v    v        ?  v
  rnd-1_family-        200 ACGGTAATGTATCCATGCGTCCGACCCTCATCGTCAGCTTCTGGTGNGTG 249

  scaffold17|si      11803 AATTACAAAATCATAGTGATGAAATCCAAACACGTGGAGCCATCGATGGA 11852
                                 i       v            i                      
  rnd-1_family-        250 AATTACGAAATCATCGTGATGAAATCCGAACACGTGGAGCCATCGATGGA 299

  scaffold17|si      11853 TGATTCTACATTCATTCTCAAAATTAGCGACAGTGTAGCCATGATCGATG 11902
                                         i                i      i         ? 
  rnd-1_family-        300 TGATTCTACATTCACTCTCAAAATTAGCGACGGTGTAGTCATGATCGANG 349

  scaffold17|si      11903 TAATGCACCCGAAAATCCATCCCCGCAATCCCGAGAAAATTTTCTTCAAT 11952
                                     ?             v i ---------             
  rnd-1_family-        350 TAATGCACCCNAAAATCCATCCCCTCGA---------AATTTTCTTCAAT 390

  scaffold17|si      11953 GTTCGTGTCGTAGAAATCAATATCAAAACGATCAATGCCACGCTCACGAC 12002
                            i  vi    vv   i?       i           i      ?    ? 
  rnd-1_family-        391 GCTCCCGTCGGTGAAGNCAATATCGAAACGATCAATACCACGCNCACGNC 440

  scaffold17|si      12003 TATGATAATGACTAACCTCTAGATCGAACCAGTACTCTTCTGCTGATACC 12052
                                ?i i   i    i v   i  ?i                      
  rnd-1_family-        441 TATGANGACGACCAACCCCAAGACCGNGCCAGTACTCTTCTGCTGATACC 490

  scaffold17|si      12053 TTACACCATATAATTCCTTCTTTCCAACGCATTGAGTTATAGGGAACAAC 12102
                                i i                  vvi   i     i      ?    
  rnd-1_family-        491 TTACATCGTATAATTCCTTCTTTCCATGACATCGAGTTGTAGGGANCAAC 540

  scaffold17|si      12103 ACGATCGGATCTAAAAACCCATGCAAGCAATTTAAGGTATGGCCCCATTT 12152
                              ?  ?                       i                   
  rnd-1_family-        541 ACGNTCNGATCTAAAAACCCATGCAAGCAACTTAAGGTATGGCCCCATTT 590

  scaffold17|si      12153 CTCCTGAAAAATTCTTAAGGGTTGCACTCCTCTCGATGAAGAGCAGCCGT 12202
                               i      v            v                     i   
  rnd-1_family-        591 CTCCCGAAAAAATCTTAAGGGTTGGACTCCTCTCGATGAAGAGCAGTCGT 640

  scaffold17|si      12203 CTCCATTCTGTGTTGTCCTCATGTCTGCACGCAGAATCCATAATTTCTAA 12252
                                                        ?                    
  rnd-1_family-        641 CTCCATTCTGTGTTGTCCTCATGTCTGCANGCAGAATCCATAATTTCTAA 690

  scaffold17|si      12253 GCGCCGGAGGTGTCGTCTATCGCCCCCATAATATGTTTTTGCAATTCTGT 12302
                                                      i      v i             
  rnd-1_family-        691 GCGCCGGAGGTGTCGTCTATCGCCCCCGTAATATTTCTTTGCAATTCTGT 740

  scaffold17|si      12303 GCCATATGGGGTCGGCAGTGTCAGGATCCTGGTTGATTATATCGTCCCAT 12352
                                        v        i             v   v         
  rnd-1_family-        741 GCCATATGGGGTCTGCAGTGTCGGGATCCTGGTTGAGTATTTCGTCCCAT 790

  scaffold17|si      12353 GCTTTGCAAGTTTGTGAAAGCAAATACACATCCCCCATCGTTGCTGCTGC 12402
                           vv                           ?           i i      
  rnd-1_family-        791 TGTTTGCAAGTTTGTGAAAGCAAATACACNTCCCCCATCGTCGTTGCTGC 840

  scaffold17|si      12403 AAACTCCATGATTCTGATTTGAATTTCCGATTCTACCGTGTCCTGCCAAA 12452
                                                   ?                i        
  rnd-1_family-        841 AAACTCCATGATTCTGATTTGAATNTCCGATTCTACCGTGTTCTGCCAAA 890

  scaffold17|si      12453 ACGAATGCATGAAAGATGCATCACTGCGAGACATTGCATTGGAATCACTT 12502
                                                       v v                ?  
  rnd-1_family-        891 ACGAATGCATGAAAGATGCATCACTGCGCGCCATTGCATTGGAATCANTT 940

  scaffold17|si      12503 GTCTGACACAATAAATTACTGTTCCTTAAGAGGATAGCATTCTGGGCATC 12552
                           v  v        iv         v       ?                  
  rnd-1_family-        941 TTCAGACACAATGCATTACTGTTGCTTAAGANGATAGCATTCTGGGCATC 990

  scaffold17|si      12553 CCACCACTCATCAGATTTACCGCCCTGTCGGATATTCCCTATATTGGGGA 12602
                                       i       -      v  -                   
  rnd-1_family-        991 CCACCACTCATCGGATTTAC-GCCCTGACG-ATATTCCCTATATTGGGGA 1038

  scaffold17|si      12603 TATATGGTCGTCTCTCACGCCGAGGGAAAGGCCCGCAGCTATAATGTACT 12652
                                 v                                v          
  rnd-1_family-       1039 TATATGTTCGTCTCTCACGCCGAGGGAAAGGCCCGCAGCGATAATGTACT 1088

  scaffold17|si      12653 TCCTTTCTGATAACCGGTTCCCCCTCTTCGGCAGAAAGGTCACACAACCA 12702
                              i                      ?              i        
  rnd-1_family-       1089 TCCCTTCTGATAACCGGTTCCCCCTCNTCGGCAGAAAGGTCGCACAACCA 1138

  scaffold17|si      12703 GTAATCTTGATACCTTATGTTATCAATGTCACATGGGGAAGTATCTTCTT 12752
                                                                             
  rnd-1_family-       1139 GTAATCTTGATACCTTATGTTATCAATGTCACATGGGGAAGTATCTTCTT 1188

  scaffold17|si      12753 TAATTGTCATAGAGCCCAAGCAGAGTATACGTCGTCCCTACGACTCTATA 12802
                                                      i         - v          
  rnd-1_family-       1189 TAATTGTCATAGAGCCCAAGCAGAGTACACGTCGTCC-TCCGACTCTATA 1237

  scaffold17|si      12803 ACGATCTGCCAACCTCACAACAATGTATCCGTGGTGTATTGCATTCAGGC 12852
                                                               ?  i      i   
  rnd-1_family-       1238 ACGATCTGCCAACCTCACAACAATGTATCCGTGGTGNATCGCATTCGGGC 1287

  scaffold17|si      12853 TATAAGGTTCTGGCGGGTCAATTGAGAAATCATGATGATGAAATCCAAAC 12902
                                                                             
  rnd-1_family-       1288 TATAAGGTTCTGGCGGGTCAATTGAGAAATCATGATGATGAAATCCAAAC 1337

  scaffold17|si      12903 ACATGTAGCCATCGATGGATGAGTCTACATTCACTCTCAAAGTTCGCTAC 12952
                                                                 i  i  v  v  
  rnd-1_family-       1338 ACATGTAGCCATCGATGGATGAGTCTACATTCACTCTCGAAATTAGCGAC 1387

  scaffold17|si      12953 GGTGTATTCATGATCGAAGTAATGCACCTTAAAAGTCATGTCCTTGAAAT 13002
                                 v                                           
  rnd-1_family-       1388 GGTGTAGTCATGATCGAAGTAATGCACCTTAAAAGTCATGTCCTTGAAAT 1437

  scaffold17|si      13003 TTTCTTCCATGCTCCCATCAGTGAAGGCAATTTCGAAGGAATCAATACCA 13052
                                                                             
  rnd-1_family-       1438 TTTCTTCCATGCTCCCATCAGTGAAGGCAATTTCGAAGGAATCAATACCA 1487

  scaffold17|si      13053 GATGACCGTCTACGAAGATGATCGACACCAAGACTGCGCCAGTACTGAGC 13102
                                v            i                         v v   
  rnd-1_family-       1488 GATGAACGTCTACGAAGACGATCGACACCAAGACTGCGCCAGTAATCAGC 1537

  scaffold17|si      13103 TCCTGATACCTCTTTCTGTATGATTCCCTCTCTCCATGACATTGATGTGT 13152
                            v   i                                            
  rnd-1_family-       1538 TGCTGGTACCTCTTTCTGTATGATTCCCTCTCTCCATGACATTGATGTGT 1587

  scaffold17|si      13153 AGGGGTCGACAGGCTCATCACTAAAAACCCATGTAAGCAACTTAAGGTAT 13202
                                                             i               
  rnd-1_family-       1588 AGGGGTCGACAGGCTCATCACTAAAAACCCATGTGAGCAACTTAAGGTAT 1637

  scaffold17|si      13203 GGCCATACATCACCTGAGAAAAGCATTGGACTCCGATCAATGAAGAGCAG 13252
                                         i                                   
  rnd-1_family-       1638 GGCCATACATCACCCGAGAAAAGCATTGGACTCCGATCAATGAAGAGCAG 1687

  scaffold17|si      13253 TCGTCTCCATTCTGTGTTGTCCTCGTGATGGCAAGCAGAATCCATAATTT 13302
                                                 v i  vi                     
  rnd-1_family-       1688 TCGTCTCCATTCTGTGTTGTCCGCATGTCGGCAAGCAGAATCCATAATTT 1737

  scaffold17|si      13303 CTAAGCGCCGGAGGTGTCGTCTATCGCTCTCCTCGACCCCATAATATTCC 13352
                                                      i            i         
  rnd-1_family-       1738 CTAAGCGCCGGAGGTGTCGTCTATCGCCCTCCTCGACCCCGTAATATTCC 1787

  scaffold17|si      13353 TTTGCAATTCTGTGCCATATGGGGTTTGCCGTATGCAGATCATGGTTGAT 13402
                                                           i   i i          v
  rnd-1_family-       1788 TTTGCAATTCTGTGCCATATGGGGTTTGCCGTGTGCGGGTCATGGTTGAG 1837

  scaffold17|si      13403 TATTTCGTCCCATTGTTTGCAAGTTTGTGAAAGCAGATACACTTCCCCCA 13452
                                                            ?                
  rnd-1_family-       1838 TATTTCGTCCCATTGTTTGCAAGTTTGTGAAAGNAGATACACTTCCCCCA 1887

  scaffold17|si      13453 TCGTCGTTGCTGCAAATTCCATGATTCTGATTTGAATGTCCGATTCAACC 13502
                                           i              i    ?         v   
  rnd-1_family-       1888 TCGTCGTTGCTGCAAACTCCATGATTCTGATCTGAANGTCCGATTCTACC 1937

  scaffold17|si      13503 GTGTTCTGCCAAAACGAATGGATGAAGGATGGATCACTGCACGCCGTTGC 13552
                                               v           i  i              
  rnd-1_family-       1938 GTGTTCTGCCAAAACGAATGCATGAAGGATGGGTCGCTGCACGCCGTTGC 1987

  scaffold17|si      13553 AGTGGAATCCGTTTTCAGACACAAAGCCTTGCTGTTACTTGACTTGGTTT 13602
                           i                       v           i   i        i
  rnd-1_family-       1988 GGTGGAATCCGTTTTCAGACACAATGCCTTGCTGTTGCTTAACTTGGTTC 2037

  scaffold17|si      13603 GTTTCCTATGACAGTGCAAGTAATACAGGGTAAGCGGATGGTTTCCAAAG 13652
                                                    v                v       
  rnd-1_family-       2038 GTTTCCTATGACAGTGCAAGTAATAGAGGGTAAGCGGATGGTGTCCAAAG 2087

  scaffold17|si      13653 GAAATCATTCTTGAAGAACCCTTTGGGATCAACTCACCGGAACGCCGGCT 13702
                                               v    v i v       i      v v   
  rnd-1_family-       2088 GAAATCATTCTTGAAGAACCGTTTGTGGTAAACTCACTGGAACGGCTGCT 2137

  scaffold17|si      13703 TTGTCTGATAGGGGACAAAGCCCC 13726
                                     -vv     i     
  rnd-1_family-       2138 TTGTCTGATA-CCGACAAGGCCCC 2160

Matrix = 20p43g.matrix
Kimura (with divCpGMod) = 5.04
Transitions / transversions = 1.13 (70/62)
Gap_init rate = 0.01 (15 / 2172), avg. gap size = 1.00 (15 / 15)


248 9.09 0.00 0.00 scaffold17|size542218 13738 13770 (528470) rnd-1_family-458#Unknown 32 64 (1810) m_b1413s001i11 49584

  scaffold17|si      13738 GGGACTCTGGTTGACGCGGTCACATCCGTATCA 13770
                             i   vi                         
  rnd-1_family-         32 GGAACTGCGGTTGACGCGGTCACATCCGTATCA 64

Matrix = 20p43g.matrix
Kimura (with divCpGMod) = 6.66
Transitions / transversions = 2.00 (2/1)
Gap_init rate = 0.00 (0 / 32), avg. gap size = 0.0 (0 / 0)


761 8.93 0.88 0.88 scaffold17|size542218 13769 13881 (528359) rnd-1_family-288#Unknown 2049 2161 (6) m_b1413s001i12 49585

  scaffold17|si      13769 CAGTGCAAGTAATAGAAGGTAAGCGGATGGTGTCCGAAGGAAATCATTCT 13818
                                           i                  i              
  rnd-1_family-       2049 CAGTGCAAGTAATAGAGGGTAAGCGGATGGTGTCCAAAGGAAATCATTCT 2098

  scaffold17|si      13819 TGAAGAACCCTCTGGGGTCAACTCAC-GGAACGCCGGCTTAGTCTGATAC 13867
                                    v i  v   v       -      v v    v         
  rnd-1_family-       2099 TGAAGAACCGTTTGTGGTAAACTCACTGGAACGGCTGCTTTGTCTGATAC 2148

  scaffold17|si      13868 CGGCGAAGGCCCCC 13881
                             i -         
  rnd-1_family-       2149 CGAC-AAGGCCCCC 2161

Matrix = 20p43g.matrix
Kimura (with divCpGMod) = 9.51
Transitions / transversions = 0.67 (4/6)
Gap_init rate = 0.02 (2 / 112), avg. gap size = 1.00 (2 / 2)


441 8.47 0.00 0.00 scaffold17|size542218 13892 13950 (528290) rnd-1_family-458#Unknown 32 90 (1784) m_b1413s001i13 49586

  scaffold17|si      13892 GGAACTCTGGTTGACGCGGTCACATCCGTATCATCCGTCGCATCGTTGCT 13941
                                 vi                                    v i   
  rnd-1_family-         32 GGAACTGCGGTTGACGCGGTCACATCCGTATCATCCGTCGCATCCTCGCT 81

  scaffold17|si      13942 GACATTTCG 13950
                                 v  
  rnd-1_family-         82 GACATTACG 90

Matrix = 20p43g.matrix
Kimura (with divCpGMod) = 5.65
Transitions / transversions = 0.67 (2/3)
Gap_init rate = 0.00 (0 / 58), avg. gap size = 0.0 (0 / 0)


29771 3.46 0.74 0.03 scaffold17|size542218 13951 17446 (524794) C rnd-1_family-252#Unknown (0) 3521 1 m_b1413s001i14 49587

  scaffold17|si      13951 GCTGCTAGCAGTTCCGTTCTCTGACATTGTCCAAATAATAGTGGATGGGG 14000
                                                                             
C rnd-1_family-       3521 GCTGCTAGCAGTTCCGTTCTCTGACATTGTCCAAATAATAGTGGATGGGG 3472

  scaffold17|si      14001 G--------------GGCAGATGTTGTGGAGAATGTGGCAATCTGGATTT 14036
                            --------------                         i         
C rnd-1_family-       3471 GAAGGGGAAGTCGATGGCAGATGTTGTGGAGAATGTGGCAGTCTGGATTT 3422

  scaffold17|si      14037 TATGAGAATGGGCATGACTGCCATACAAATTTACCTGTAAGTCAAAAATC 14086
                               i                     ??            ?   ?     
C rnd-1_family-       3421 TATGGGAATGGGCATGACTGCCATACNNATTTACCTGTAANTCANAAATC 3372

  scaffold17|si      14087 GAATACAGGTTACAAACCTGTGCCAATATAAAGCATTAAAGGTATCTAGA 14136
                           vvv          viv            i                     
C rnd-1_family-       3371 TTTTACAGGTTACCGCCCTGTGCCAATACAAAGCATTAAAGGTATCTAGA 3322

  scaffold17|si      14137 CATGGCACTAATATTCTTAGTGACAGCTTACACAAAAGCAACAGAAGAAT 14186
                                i                    ?                       
C rnd-1_family-       3321 CATGGTACTAATATTCTTAGTGACAGNTTACACAAAAGCAACAGAAGAAT 3272

  scaffold17|si      14187 TAATTACTTCATTAGTAGGACATTTTTGAGTGGTACAGGCAACCTCAATT 14236
                                                              v         i    
C rnd-1_family-       3271 TAATTACTTCATTAGTAGGACATTTTTGAGTGGTAAAGGCAACCTTAATT 3222

  scaffold17|si      14237 TTCCCATATCATCTCTCACCCTCCAGCTGCGGCAGATCATGGTTCTCATG 14286
                                 ?                                          v
C rnd-1_family-       3221 TTCCCANATCATCTCTCACCCTCCAGCTGCGGCAGATCATGGTTCTCATC 3172

  scaffold17|si      14287 AAGGTGTTATTTGTATTTTTCTCTCTCAAAAGTATGAAATAATCACCACA 14336
                           i   i    ?      ii                     v          
C rnd-1_family-       3171 GAGGCGTTANTTGTATCCTTCTCTCTCAAAAGTATGAAAAAATCACCACA 3122

  scaffold17|si      14337 TTCCTGCAATAGTTCCTCTCTGCTCTTGTACAGATGGGAATGCAGACTCT 14386
                           v                         i     v                 
C rnd-1_family-       3121 GTCCTGCAATAGTTCCTCTCTGCTCTCGTACACATGGGAATGCAGACTCT 3072

  scaffold17|si      14387 GTGGCATAGTTTCAGTGTACCAAAGATTAAATGTCCAACTCCCATCGGTG 14436
                                  i     ? v                ?            i    
C rnd-1_family-       3071 GTGGCATGGTTTCNGAGTACCAAAGATTAAATNTCCAACTCCCATTGGTG 3022

  scaffold17|si      14437 TCATTGAAAATGAGAGGGTGAACGCCAACTCCTTTGACTCGTGATTTTTC 14486
                               i                                         i   
C rnd-1_family-       3021 TCATCGAAAATGAGAGGGTGAACGCCAACTCCTTTGACTCGTGATTCTTC 2972

  scaffold17|si      14487 AAAACATACCAAGAGATTTCCATTCTTGTCAATCACTCCTGAAACTATGT 14536
                                                ?                       ?    
C rnd-1_family-       2971 AAAACATACCAAGAGATTTCCNTTCTTGTCAATCACTCCTGAAACNATGT 2922

  scaffold17|si      14537 CTTCCTGTGTGAAAACATCCTCAACCCTGGCATACTTCACCCCTCTGTTG 14586
                                    i      i     ?        i       v          
C rnd-1_family-       2921 CTTCCTGTGCGAAAACGTCCTCNACCCTGGCGTACTTCAGCCCTCTGTTG 2872

  scaffold17|si      14587 TAAATCCTAACATGACTGGTCCGAGAATACTTCTTAGCCCTTGAAAAGGG 14636
                                   ?                          ?        i     
C rnd-1_family-       2871 TAAATCCTNACATGACTGGTCCGAGAATACTTCTTNGCCCTTGAGAAGGG 2822

  scaffold17|si      14637 GTTTTTCTGATTGAATGAATCCAAGACATCAGTCCTTAACATCTTAGTAA 14686
                           i   i      i                                    ? 
C rnd-1_family-       2821 ATTTCTCTGATCGAATGAATCCAAGACATCAGTCCTTAACATCTTAGTNA 2772

  scaffold17|si      14687 GGATTGTCTTGAGATATTGTTCAGTGTGCTTCATTGTAGATACCTCCCTC 14736
                            i  ?                             ?               
C rnd-1_family-       2771 GAATNGTCTTGAGATATTGTTCAGTGTGCTTCATNGTAGATACCTCCCTC 2722

  scaffold17|si      14737 TTGAAATTTTGGATGTAACTCTCATTCTCACCCTCCCAGCAATGTCTCAT 14786
                                                                             
C rnd-1_family-       2721 TTGAAATTTTGGATGTAACTCTCATTCTCACCCTCCCAGCAATGTCTCAT 2672

  scaffold17|si      14787 TGGTCCTGACTCTTCGATCATGTCGCCAATGTTCAGCAGACTGAGATAAT 14836
                                 ?  i                                        
C rnd-1_family-       2671 TGGTCCNGATTCTTCGATCATGTCGCCAATGTTCAGCAGACTGAGATAAT 2622

  scaffold17|si      14837 TTGCCCCTCTCACATAGAATGGTGCTTTTTTCTTGTCTGTAACTGTTGAT 14886
                                                                     i       
C rnd-1_family-       2621 TTGCCCCTCTCACATAGAATGGTGCTTTTTTCTTGTCTGTAATTGTTGAT 2572

  scaffold17|si      14887 GTCCTGTCATCAACCTTTCTCTTTT----CCTCGATCATCTCTTTCTTGA 14932
                                       i            ----                     
C rnd-1_family-       2571 GTCCTGTCATCAGCCTTTCTCTTTTTTTTCCTCGATCATCTCTTTCTTGA 2522

  scaffold17|si      14933 TTTGAATGCAAGTTTTCACCAACAATCCATAACCTCCTGCACGATGATAG 14982
                                            ?              i        v        
C rnd-1_family-       2521 TTTGAATGCAAGTTTTCNCCAACAATCCATAATCTCCTGCAAGATGATAG 2472

  scaffold17|si      14983 GAATAATCTCACCAATACATTGATTGTCTCTGTCGGAACCTTTTCTTCTG 15032
                                          i                 ?                
C rnd-1_family-       2471 GAATAATCTCACCAACACATTGATTGTCTCTGTNGGAACCTTTTCTTCTG 2422

  scaffold17|si      15033 CAAAGATGTGAGAGATAAGACAGAACCAAGTCACTCTCATGCTCCTAAAG 15082
                                                                         i   
C rnd-1_family-       2421 CAAAGATGTGAGAGATAAGACAGAACCAAGTCACTCTCATGCTCCTGAAG 2372

  scaffold17|si      15083 GCAAGCACCAAATGTTTGTCAAGGTTGTTTGCAACCTCGCCCTTATCCAA 15132
                                                              v              
C rnd-1_family-       2371 GCAAGCACCAAATGTTTGTCAAGGTTGTTTGCAACGTCGCCCTTATCCAA 2322

  scaffold17|si      15133 AGGCGAAAAATGGAACAAAGACACC-GGGTGAATGCAAGGTAATGATCCG 15181
                                             v      -                      ? 
C rnd-1_family-       2321 AGGCGAAAAATGGAACAATGACACCCGGGTGAATGCAAGGTAATGATCNG 2272

  scaffold17|si      15182 ATTGCCAATTGGCAGTACCGAGGTTTTTCTTCTCCATATCTGAGAACTTC 15231
                                                                             
C rnd-1_family-       2271 ATTGCCAATTGGCAGTACCGAGGTTTTTCTTCTCCATATCTGAGAACTTC 2222

  scaffold17|si      15232 ATAGCAAGACACCAGACTAGGTACACCGAATTGATTGTTTCTTGACTGCC 15281
                                                  v                          
C rnd-1_family-       2221 ATAGCAAGACACCAGACTAGGTAGACCGAATTGATTGTTTCTTGACTGCC 2172

  scaffold17|si      15282 TTGTATCGCATTGATGAGTGTGTGCCATGCTGCATTTTGGCCCCGATCTT 15331
                                 ?            ?                            i 
C rnd-1_family-       2171 TTGTATNGCATTGATGAGTNTGTGCCATGCTGCATTTTGGCCCCGATCCT 2122

  scaffold17|si      15332 TTCTGTAAGCTAACATAGATGTTTTGGCGATCAGAGATTTTTCAATTCCA 15381
                                                                             
C rnd-1_family-       2121 TTCTGTAAGCTAACATAGATGTTTTGGCGATCAGAGATTTTTCAATTCCA 2072

  scaffold17|si      15382 AGGAAGCACATATGCATAGGCATTGTCTGGAAACTTTTCAACTCCACGTC 15431
                                                  ?                          
C rnd-1_family-       2071 AGGAAGCACATATGCATAGGCATNGTCTGGAAACTTTTCAACTCCACGTC 2022

  scaffold17|si      15432 AATTGTCCTAAAATTCCTTAGAATCTGAGGAAAGGCCAAAGATTGGGAAG 15481
                                 i                                           
C rnd-1_family-       2021 AATTGTTCTAAAATTCCTTAGAATCTGAGGAAAGGCCAAAGATTGGGAAG 1972

  scaffold17|si      15482 CTTCCTTCCCCCCCACCAGATCTTTAGTTAATGTTGGGACCAAACT-AGT 15530
                                        v  ?          ?             i    -   
C rnd-1_family-       1971 CTTCCTTCCCCCCAACNAGATCTTTAGNTAATGTTGGGACCGAACTGAGT 1922

  scaffold17|si      15531 TGAAAGACCGATCGCTTGTAGGTATCTTTTTATCACGTCCCCCTTGGCAG 15580
                                                                     -       
C rnd-1_family-       1921 TGAAAGACCGATCGCTTGTAGGTATCTTTTTATCACGTCCCC-TTGGCAG 1873

  scaffold17|si      15581 TATTTGACAAGGTACTAGAAAAGCACCAATCTTGTAAAGCTGTTATAGAG 15630
                                   i                           i             
C rnd-1_family-       1872 TATTTGACGAGGTACTAGAAAAGCACCAATCTTGTAGAGCTGTTATAGAG 1823

  scaffold17|si      15631 TTAAATATCATTTCGAAGGACAGCTCAACTGCAGGGAAGTTTTCAATGGT 15680
                                v                                      i     
C rnd-1_family-       1822 TTAAAGATCATTTCGAAGGACAGCTCAACTGCAGGGAAGTTTTCGATGGT 1773

  scaffold17|si      15681 CTGTAAAAATAATTCAGGATGAATTGGGTATGTCTTGGGTTTTGTCACTC 15730
                                          v  ?                               
C rnd-1_family-       1772 CTGTAAAAATAATTCTGGNTGAATTGGGTATGTCTTGGGTTTTGTCACTC 1723

  scaffold17|si      15731 CATGGTGCCACCAATCAAGGCATTGGTCACAACAGATTTCTCTCTTCACA 15780
                             i                                ?           i? 
C rnd-1_family-       1722 CACGGTGCCACCAATCAAGGCATTGGTCACAACAGNTTTCTCTCTTCGNA 1673

  scaffold17|si      15781 TTCACAGTTGGGGGCGAAAGAATGTATTCAATGTTTTTGAGGTGACAGGT 15830
                                  i                              ?          v
C rnd-1_family-       1672 TTCACAGCTGGGGGCGAAAGAATGTATTCAATGTTTTTNAGGTGACAGGA 1623

  scaffold17|si      15831 TGGACAGGATGGAACGAGATTGTCATCGAACTGGCCCGAATGTCTCCATC 15880
                                       i                      v?             
C rnd-1_family-       1622 TGGACAGGATGGGACGAGATTGTCATCGAACTGGCANGAATGTCTCCATC 1573

  scaffold17|si      15881 TGTGGGTGAATGTACCATTTTGAGTGGTACAAGTGTTTGAGCACCGTTCT 15930
                               i                                        v    
C rnd-1_family-       1572 TGTGAGTGAATGTACCATTTTGAGTGGTACAAGTGTTTGAGCACCTTTCT 1523

  scaffold17|si      15931 ACATAATCATTGCTTATCATTTCAAGAAACACCATTGTTGGGTATACCTG 15980
                                                                 ?         i 
C rnd-1_family-       1522 ACATAATCATTGCTTATCATTTCAAGAAACACCATTGTNGGGTATACCCG 1473

  scaffold17|si      15981 ATTTTCCTTCCCTCCCCAGTATCTGAGTGTTGGAGACTGAAGATCTTTCA 16030
                                                                     ?       
C rnd-1_family-       1472 ATTTTCCTTCCCTCCCCAGTATCTGAGTGTTGGAGACTGAAGNTCTTTCA 1423

  scaffold17|si      16031 ACTCCTTGAGCAGCTGGATGAGAATATCATTTTGGTTTTGTCTCTGAAAG 16080
                                                 i                           
C rnd-1_family-       1422 ACTCCTTGAGCAGCTGGATGAGGATATCATTTTGGTTTTGTCTCTGAAAG 1373

  scaffold17|si      16081 CACAAAGCAAAGGGTGCTGTATGGCGGCTGGTATTTTTATAGTTGGGGGC 16130
                                                                             
C rnd-1_family-       1372 CACAAAGCAAAGGGTGCTGTATGGCGGCTGGTATTTTTATAGTTGGGGGC 1323

  scaffold17|si      16131 AATGACGGTCAGTGTGAACATCTGCAGACTGTTGAATTCATTCTTTCCTT 16180
                                 ?                                           
C rnd-1_family-       1322 AATGACNGTCAGTGTGAACATCTGCAGACTGTTGAATTCATTCTTTCCTT 1273

  scaffold17|si      16181 TGATTTGATGAGCCTCGAATCCATCTGACCATACTCTTACGAGGAGGATT 16230
                                                    i                        
C rnd-1_family-       1272 TGATTTGATGAGCCTCGAATCCATCCGACCATACTCTTACGAGGAGGATT 1223

  scaffold17|si      16231 CGGGTGTCGATCGAGATATCTGTCATGGTTGAAACATTATGGTGAAGATT 16280
                                   ?                             ?           
C rnd-1_family-       1222 CGGGTGTCNATCGAGATATCTGTCATGGTTGAAACATTNTGGTGAAGATT 1173

  scaffold17|si      16281 ACATAGGAATTTCGTCCCATAATGACCAGATTGATCTACCCAGTCATCTT 16330
                             i         i                                ?    
C rnd-1_family-       1172 ACGTAGGAATTTTGTCCCATAATGACCAGATTGATCTACCCAGTCNTCTT 1123

  scaffold17|si      16331 CATACCCAGCACGGAAGAACATTACATCTATCCCCATTGCTAAAATATGA 16380
                            i i                                              
C rnd-1_family-       1122 CGTGCCCAGCACGGAAGAACATTACATCTATCCCCATTGCTAAAATATGA 1073

  scaffold17|si      16381 TTGATGATTTCTTTGGCTGGGATGTAAGCAGCCTTTTGACTAATACTGAC 16430
                               i         ?                    v    ?         
C rnd-1_family-       1072 TTGACGATTTCTTTNGCTGGGATGTAAGCAGCCTTGTGACNAATACTGAC 1023

  scaffold17|si      16431 AGTTGGAATTGGTAAATTTTTGACAATAGAGTTTTGTCCTTCTGTATAGA 16480
                           v                             i  ?                
C rnd-1_family-       1022 CGTTGGAATTGGTAAATTTTTGACAATAGAATTNTGTCCTTCTGTATAGA 973

  scaffold17|si      16481 CTGATCGAACTGTCTTATGATTCAACGGGGCTTTGATGGAAGATGGCTTA 16530
                              v                    ?                  i      
C rnd-1_family-        972 CTGCTCGAACTGTCTTATGATTCANCGGGGCTTTGATGGAAGACGGCTTA 923

  scaffold17|si      16531 TCACCATGAATCTGCCATGCTGTCTGAACGCAATCATTTATTTCCTGTAC 16580
                                            i           i                    
C rnd-1_family-        922 TCACCATGAATCTGCCACGCTGTCTGAACACAATCATTTATTTCCTGTAC 873

  scaffold17|si      16581 TATTGATGATACTTCCAGTTCGTCGATTCCACGGGCGGCAAGCACCTGAA 16630
                                           i                   ?  i          
C rnd-1_family-        872 TATTGATGATACTTCCGGTTCGTCGATTCCACGGGCNGCGAGCACCTGAA 823

  scaffold17|si      16631 CGATGGAATTCTGATAATTTTCAGACAGTGCTTTCTTCTCAGATTGGATG 16680
                            v     i                                          
C rnd-1_family-        822 CTATGGAGTTCTGATAATTTTCAGACAGTGCTTTCTTCTCAGATTGGATG 773

  scaffold17|si      16681 ATTTCATTGTGTTGGGAGATATTGTGAAGGGTCATAGTTGCAAGGTCAAC 16730
                            ?                                       v        
C rnd-1_family-        772 ANTTCATTGTGTTGGGAGATATTGTGAAGGGTCATAGTTGCTAGGTCAAC 723

  scaffold17|si      16731 GGATTTTGTGGTGGGGAGTCCATAGTACACTGACGCAATGTGGAGATGGA 16780
                                                                             
C rnd-1_family-        722 GGATTTTGTGGTGGGGAGTCCATAGTACACTGACGCAATGTGGAGATGGA 673

  scaffold17|si      16781 AAAACATGTCTTCAACTGACAGCGAGGAGAAATCACTATAGACTTTGGAG 16830
                                        i    ?i     ?                    v   
C rnd-1_family-        672 AAAACATGTCTTCGACTGNTAGCGANGAGAAATCACTATAGACTTTTGAG 623

  scaffold17|si      16831 TCAATGACAGAATTGAAAACCAACCCCTTTAATCCATCCCCTTGATTCTT 16880
                                                              i              
C rnd-1_family-        622 TCAATGACAGAATTGAAAACCAACCCCTTTAATCCGTCCCCTTGATTCTT 573

  scaffold17|si      16881 GTGGTCCCTCATAAAAATTTCGCACTACCACTAGGCCATTCATTACGGTT 16930
                                             i          i           i        
C rnd-1_family-        572 GTGGTCCCTCATAAAAATCTCGCACTACCGCTAGGCCATTCGTTACGGTT 523

  scaffold17|si      16931 TCCCAGAATGTTGAGGAGGTTGTTCCTATCGGAATAACAAGAAATAAGAC 16980
                                                              i              
C rnd-1_family-        522 TCCCAGAATGTTGAGGAGGTTGTTCCTATCGGAATGACAAGAAATAAGAC 473

  scaffold17|si      16981 CTCGCGTGTCAGAAATTCCTGCGCCACTACTGGGATCGAATTCAACTTCC 17030
                                                                             
C rnd-1_family-        472 CTCGCGTGTCAGAAATTCCTGCGCCACTACTGGGATCGAATTCAACTTCC 423

  scaffold17|si      17031 CATTCCCCCCCATCTTCAACGCC---AAGGTGATCA--GCAGTAACACCG 17075
                                               v  ---          --        ?   
C rnd-1_family-        422 CATTCCCCCCCATCTTCAACTCCAAGAAGGTGATCATTGCAGTAACNCCG 373

  scaffold17|si      17076 CTCTCGTGTATTGTGGTTGCTTCCTTGTCTTTTATCGAGTCAACTTGCGA 17125
                                ? v i   ?               iv  i                
C rnd-1_family-        372 CTCTCNTCTGTTGNGGTTGCTTCCTTGTCCATTGTCGAGTCAACTTGCGA 323

  scaffold17|si      17126 ATCGCGCCGTAGATCAGAATATGGCTGAGAATCATCGGCGGGGGTTTCTC 17175
                                     v         ??         vi    ?  i  viv v  
C rnd-1_family-        322 ATCGCGCCGTCGATCAGAATNNGGCTGAGAAGTATCGNCGAGGCCGTATC 273

  scaffold17|si      17176 CGACAAGATCCGTAAAGTTTTCCACACCCTTC-TTACTTTCGTGGTGGCC 17224
                                      v  v           i   i -   ?     v  i    
C rnd-1_family-        272 CGACAAGATCCTTATAGTTTTCCACATCCTCCGTTANTTTCGGGGCGGCC 223

  scaffold17|si      17225 TGTTGTCACGTTGTTGTTGTCATTGCGTCTTACACATTTGCATCCTTTGT 17274
                            v     i                     v                  i 
C rnd-1_family-        222 TTTTGTCGCGTTGTTGTTGTCATTGCGTCGTACACATTTGCATCCTTTAT 173

  scaffold17|si      17275 CTTGCAGTCTTCCAGACGTATGGGAACTTTGACTCCCACAGGACAAGCAA 17324
                                     i                                       
C rnd-1_family-        172 CTTGCAGTCTCCCAGACGTATGGGAACTTTGACTCCCACAGGACAAGCAA 123

  scaffold17|si      17325 AAGTATAGCGCTTTTCCACAATTCCCGATCGATGAAGGACATGGTGAATG 17374
                              v ?                 i     v  ?                 
C rnd-1_family-        122 AAGAANAGCGCTTTTCCACAATTTCCGATAGANGAAGGACATGGTGAATG 73

  scaffold17|si      17375 ATGGAGTACCACGATTTCATTTACAATTCTTGCAGAGGAGAAGTAGGGCC 17424
                                                      v v                    
C rnd-1_family-         72 ATGGAGTACCACGATTTCATTTACAATGCGTGCAGAGGAGAAGTAGGGCC 23

  scaffold17|si      17425 TTCCGCCAAAGTGAAACAAAGA 17446
                                i                
C rnd-1_family-         22 TTCCGTCAAAGTGAAACAAAGA 1

Matrix = 20p43g.matrix
Kimura (with divCpGMod) = 2.78
Transitions / transversions = 1.69 (76/45)
Gap_init rate = 0.00 (8 / 3495), avg. gap size = 3.38 (27 / 8)

20502 5.44 1.71 1.60 scaffold17|size542218 15332 18021 (524219) C rnd-1_family-194#Unknown (0) 2693 1 m_b1413s001i15 49587

  scaffold17|si      15332 TTCTGTAAGCTAACATAGATGTTTTGGCGATCAGAGATTTTTCAATTCCA 15381
                                                                             
C rnd-1_family-       2693 TTCTGTAAGCTAACATAGATGTTTTGGCGATCAGAGATTTTTCAATTCCA 2644

  scaffold17|si      15382 AGGAAGCACATATGCATAGGCATTGTCTGGAAACTTTTCAACTCCACGTC 15431
                                                  ?                          
C rnd-1_family-       2643 AGGAAGCACATATGCATAGGCATNGTCTGGAAACTTTTCAACTCCACGTC 2594

  scaffold17|si      15432 AATTGTCCTAAAATTCCTTAGAATCTGAGGAAAGGCCAAAGATTGGGAAG 15481
                                 i                                           
C rnd-1_family-       2593 AATTGTTCTAAAATTCCTTAGAATCTGAGGAAAGGCCAAAGATTGGGAAG 2544

  scaffold17|si      15482 CTTCCTTCCCCCCCACCAGATCTTTAGTTAATGTTGGGACCAAACTAGTT 15531
                                       v-  ?          ?               ?i?    
C rnd-1_family-       2543 CTTCCTTCCCCCA-ACNAGATCTTTAGNTAATGTTGGGACCAANTNAGTT 2495

  scaffold17|si      15532 GAAAGACCGATCGCTTGTAGGTATCTTTTTATCACGTCCCCCTTGGCAGT 15581
                                                                             
C rnd-1_family-       2494 GAAAGACCGATCGCTTGTAGGTATCTTTTTATCACGTCCCCCTTGGCAGT 2445

  scaffold17|si      15582 ATTTGACAAGGTACTAGAAAAGCACCAATCTTGTAAAGCTGTTATAGAGT 15631
                                  i                           i              
C rnd-1_family-       2444 ATTTGACGAGGTACTAGAAAAGCACCAATCTTGTAGAGCTGTTATAGAGT 2395

  scaffold17|si      15632 TAAATATCATTTCGAAGGACAGCTCAACTGCAGGGAAGTTTTCAATGGTC 15681
                               v                                      i      
C rnd-1_family-       2394 TAAAGATCATTTCGAAGGACAGCTCAACTGCAGGGAAGTTTTCGATGGTC 2345

  scaffold17|si      15682 TGTAAAAATAATTCAGGATGAATTGGGTATGTCTTGGGTTTTGTCACTCC 15731
                                         v  ?                                
C rnd-1_family-       2344 TGTAAAAATAATTCTGGNTGAATTGGGTATGTCTTGGGTTTTGTCACTCC 2295

  scaffold17|si      15732 ATGGTGCCACCAATCAAGGCATTGGTCACAACAGATTTCTCTCTTCACAT 15781
                            i                                ?           i?  
C rnd-1_family-       2294 ACGGTGCCACCAATCAAGGCATTGGTCACAACAGNTTTCTCTCTTCGNAT 2245

  scaffold17|si      15782 TCACAGTTGGGGGCGAAAGAATGTATTCAATGTTTTTGAGGTGACAGGTT 15831
                                 i                              ?          v 
C rnd-1_family-       2244 TCACAGCTGGGGGCGAAAGAATGTATTCAATGTTTTTNAGGTGACAGGAT 2195

  scaffold17|si      15832 GGACAGGATGGAACGAGATTGTCATCGAACTGGCCCGAATGTCTCCATCT 15881
                                      i                      v?              
C rnd-1_family-       2194 GGACAGGATGGGACGAGATTGTCATCGAACTGGCANGAATGTCTCCATCT 2145

  scaffold17|si      15882 GTGGGTGAATGTACCATTTTGAGTGGTACAAGTGTTTGAGCACCGTTCTA 15931
                              i                                        v     
C rnd-1_family-       2144 GTGAGTGAATGTACCATTTTGAGTGGTACAAGTGTTTGAGCACCTTTCTA 2095

  scaffold17|si      15932 CATAATCATTGCTTATCATTTCAAGAAACACCATTGTTGGGTATACCTGA 15981
                                                                ?         i  
C rnd-1_family-       2094 CATAATCATTGCTTATCATTTCAAGAAACACCATTGTNGGGTATACCCGA 2045

  scaffold17|si      15982 TTTTCCTTCCCTCCCCAGTATCTGAGTGTTGGAGACTGAAGATCTTTCAA 16031
                                                                    ?        
C rnd-1_family-       2044 TTTTCCTTCCCTCCCCAGTATCTGAGTGTTGGAGACTGAAGNTCTTTCAA 1995

  scaffold17|si      16032 CTCCTTGAGCAGCTGGATGAGAATATCATTTTGGTTTTGTCTCTGAAAGC 16081
                                                i                            
C rnd-1_family-       1994 CTCCTTGAGCAGCTGGATGAGGATATCATTTTGGTTTTGTCTCTGAAAGC 1945

  scaffold17|si      16082 ACAAAGCAAAGGGTGCTGTATGGCGGCTGGTATTTTTATAGTTGGGGGCA 16131
                                                                             
C rnd-1_family-       1944 ACAAAGCAAAGGGTGCTGTATGGCGGCTGGTATTTTTATAGTTGGGGGCA 1895

  scaffold17|si      16132 ATGACGGTCAGTGTGAACATCTGCAGACTGTTGAATTCATTCTTTCCTTT 16181
                                ?                                            
C rnd-1_family-       1894 ATGACNGTCAGTGTGAACATCTGCAGACTGTTGAATTCATTCTTTCCTTT 1845

  scaffold17|si      16182 GATTTGATGAGCCTCGAATCCATCTGACCATACTCTTACGAGGAGGATTC 16231
                                                   i                         
C rnd-1_family-       1844 GATTTGATGAGCCTCGAATCCATCCGACCATACTCTTACGAGGAGGATTC 1795

  scaffold17|si      16232 GGGTGTCGATCGAGATATCTGTCATGGTTGAAACATTATGGTGAAGATTA 16281
                                  ?                             ?            
C rnd-1_family-       1794 GGGTGTCNATCGAGATATCTGTCATGGTTGAAACATTNTGGTGAAGATTA 1745

  scaffold17|si      16282 CATAGGAATTTCGTCCCATAATGACCAGATTGATCTACCCAGTCATCTTC 16331
                            i         i                                ?     
C rnd-1_family-       1744 CGTAGGAATTTTGTCCCATAATGACCAGATTGATCTACCCAGTCNTCTTC 1695

  scaffold17|si      16332 ATACCCAGCACGGAAGAACATTACATCTATCCCCATTGCTAAAATATGAT 16381
                           i i                                               
C rnd-1_family-       1694 GTGCCCAGCACGGAAGAACATTACATCTATCCCCATTGCTAAAATATGAT 1645

  scaffold17|si      16382 TGATGATTTCTTTGGCTGGGATGTAAGCAGCCTTTTGACTAATACTGACA 16431
                              i         ?                    v    ?         v
C rnd-1_family-       1644 TGACGATTTCTTTNGCTGGGATGTAAGCAGCCTTGTGACNAATACTGACC 1595

  scaffold17|si      16432 GTTGGAATTGGTAAATTTTTGACAATAGAGTTTTGTCCTTCTGTATAGAC 16481
                                                        i  ?                 
C rnd-1_family-       1594 GTTGGAATTGGTAAATTTTTGACAATAGAATTNTGTCCTTCTGTATAGAC 1545

  scaffold17|si      16482 TGATCGAACTGTCTTATGATTCAACGGGGCTTTGATGGAAGATGGCTTAT 16531
                             v                    ?                  i       
C rnd-1_family-       1544 TGCTCGAACTGTCTTATGATTCANCGGGGCTTTGATGGAAGACGGCTTAT 1495

  scaffold17|si      16532 CACCATGAATCTGCCATGCTGTCTGAACGCAATCATTTATTTCCTGTACT 16581
                                           i           i                     
C rnd-1_family-       1494 CACCATGAATCTGCCACGCTGTCTGAACACAATCATTTATTTCCTGTACT 1445

  scaffold17|si      16582 ATTGATGATACTTCCAGTTCGTCGATTCCACGGGCGGCAAGCACCTGAAC 16631
                                          i                   ?  i           
C rnd-1_family-       1444 ATTGATGATACTTCCGGTTCGTCGATTCCACGGGCNGCGAGCACCTGAAC 1395

  scaffold17|si      16632 GATGGAATTCTGATAATTTTCAGACAGTGCTTTCTTCTCAGATTGGATGA 16681
                           v     i                                           
C rnd-1_family-       1394 TATGGAGTTCTGATAATTTTCAGACAGTGCTTTCTTCTCAGATTGGATGA 1345

  scaffold17|si      16682 TTTCATTGTGTTGGGAGATATTGTGAAGGGTCATAGTTGCAAGGTCAACG 16731
                           v                    i                  v         
C rnd-1_family-       1344 GTTCATTGTGTTGGGAGATATCGTGAAGGGTCATAGTTGCTAGGTCAACG 1295

  scaffold17|si      16732 GATTTTGTGGTGGGGAGTCCATAGTACACTGACGCAATGTGGAGATGGAA 16781
                                                                             
C rnd-1_family-       1294 GATTTTGTGGTGGGGAGTCCATAGTACACTGACGCAATGTGGAGATGGAA 1245

  scaffold17|si      16782 AAACATGTCTTCAACTGACAGCGAGGAGAAATCACTATAGACTTTGGAGT 16831
                                       i    ?i     ?                    v    
C rnd-1_family-       1244 AAACATGTCTTCGACTGNTAGCGANGAGAAATCACTATAGACTTTTGAGT 1195

  scaffold17|si      16832 CAATGACAGAATTGAAAACCAACCCCTTTAATCCATCCCCTTGATTCTTG 16881
                                                             i               
C rnd-1_family-       1194 CAATGACAGAATTGAAAACCAACCCCTTTAATCCGTCCCCTTGATTCTTG 1145

  scaffold17|si      16882 TGGTCCCTCATAAAAATTTCGCACTACCACTAGGCCATTCATTACGGTTT 16931
                                            i          i           i         
C rnd-1_family-       1144 TGGTCCCTCATAAAAATCTCGCACTACCGCTAGGCCATTCGTTACGGTTT 1095

  scaffold17|si      16932 CCCAGAATGTTGAGGAGGTTGTTCCTATCGGAATAACAAGAAATAAGACC 16981
                                                             i               
C rnd-1_family-       1094 CCCAGAATGTTGAGGAGGTTGTTCCTATCGGAATGACAAGAAATAAGACC 1045

  scaffold17|si      16982 TCGCGTGTCAGAAATTCCTGCGCCACTACTGGGATCGAATTCAACTTCCC 17031
                                                                             
C rnd-1_family-       1044 TCGCGTGTCAGAAATTCCTGCGCCACTACTGGGATCGAATTCAACTTCCC 995

  scaffold17|si      17032 ATTCCCCCCCATCTTCAACGCC---AAGGTGATCAGCAGTAACACCGCTC 17078
                               --             v  ---          viiv    ?      
C rnd-1_family-        994 ATTC--CCCCATCTTCAACTCCAAGAAGGTGATCATTGCTAACNCCGCTC 947

  scaffold17|si      17079 TCGTGTATTGTGGTTGCTTCCTTGTCTTTTATCGAGTCAACTTGCGAATC 17128
                             ? v i   v v             iv  i                   
C rnd-1_family-        946 TCNTCTGTTGGGTTTGCTTCCTTGTCCATTGTCGAGTCAACTTGCGAATC 897

  scaffold17|si      17129 GCGCCGTAGATCAGAATATGGCTGAGAATCATCGGCGGGGGTTTCTCCGA 17178
                                  v         vv         vi    ?    iviv v     
C rnd-1_family-        896 GCGCCGTCGATCAGAATCGGGCTGAGAAGTATCGNCGGGACCGTATCCGA 847

  scaffold17|si      17179 CAAGATCCGTAAAGTTTTCCACA---------CCCTTC----------TT 17209
                                   v  v           ---------     i----------  
C rnd-1_family-        846 CAAGATCCTTATAGTTTTCCACATTGCTATCCCCCTTTCCCTGTTGGGTT 797

  scaffold17|si      17210 ACTTTCGTGGTGGCCTGTTGTCACGTTGTTGTTGTCATTGCGTCTTACAC 17259
                            ?     v ii     v                           v     
C rnd-1_family-        796 ANTTTCGGGACGGCCTTTTGTCACGTTGTTGTTGTCATTGCGTCGTACAC 747

  scaffold17|si      17260 ATTTGCATCCTTTGTCTTGCAGTCTTCCAGACGTATGGGAACTTTGACTC 17309
                                        i           i                        
C rnd-1_family-        746 ATTTGCATCCTTTATCTTGCAGTCTCCCAGACGTATGGGAACTTTGACTC 697

  scaffold17|si      17310 CCACAGGACAAGCAAAAGTATAGCGCTTTTCCACAATTCCCGATCGATGA 17359
                                             v ?                 i     v  v  
C rnd-1_family-        696 CCACAGGACAAGCAAAAGAANAGCGCTTTTCCACAATTTCCGATAGAAGA 647

  scaffold17|si      17360 AGGACATGGTGAATGATGGAGTACCACGATTTCATTTACAATTCTTGCAG 17409
                                                                     v v     
C rnd-1_family-        646 AGGACATGGTGAATGATGGAGTACCACGATTTCATTTACAATGCGTGCAG 597

  scaffold17|si      17410 AGGAGAAGTAGGGCCTTCCGCCAAAGTGAAACAAAGATGATTTGCAGCTG 17459
                                               i          i                  
C rnd-1_family-        596 AGGAGAAGTAGGGCCTTCCGTCAAAGTGAAATAAAGATGATTTGCAGCTG 547

  scaffold17|si      17460 GGGCATTTGATATTTTTCTTCTTGTGCCAAAAGTGTAAACGAATTTGTAT 17509
                                                         i       ?   v       
C rnd-1_family-        546 GGGCATTTGATATTTTTCTTCTTGTGCCAAGAGTGTAANCGATTTTGTAT 497

  scaffold17|si      17510 CTTGTTCTGCTCCTCGAAATTCATTTTTGTATTTGAGACTGTGTGCTGAC 17559
                                                              -----------    
C rnd-1_family-        496 CTTGTTCTGCTCCTCGAAATTCATTTTTGTATTTG-----------TGAC 458

  scaffold17|si      17560 ATTTGCGGCTAGAGAGATGCAACTGCTGATATAATATTTGCAGGGGTTGT 17609
                            -v      i                   -i ii-ii i -    --   
C rnd-1_family-        457 A-GTGCGGCCAGAGAGATGCAACTGCTGA-GTGG-GCTCG-AGGG--TGT 414

  scaffold17|si      17610 TTGATGTGGTGAGGA-AT--GTTGCAATATTCTATTTATATGAATGATGG 17656
                           ---i           -  --      v     ---- iv   i   ----
C rnd-1_family-        413 ---GTGTGGTGAGGATATAAGTTGCATTATTC----TGGATGGATG---- 375

  scaffold17|si      17657 TTTGTTGTTGTCATTA-TGCACAATC-TG--TAATATC-ATGGACCCTGA 17701
                           --    i ii-     -v  vi   i-  -- i     -i v  vv    
C rnd-1_family-        374 --TGTTATCA-CATTAGGGCCTAATTATGGTTGATATCTGTTGAGACTGA 328

  scaffold17|si      17702 ----TGAT--ACC-----AATG-----CAGCGATGACATTTGAAATGATT 17735
                           ----    --   -----    ----- v  -      ---         
C rnd-1_family-        327 AATCTGATCAACCTCATGAATGTTGTACTGC-ATGACA---GAAATGATT 282

  scaffold17|si      17736 GAAGTATTACTTCTTTGGGCTGAGGTATTCTTAGCTCTAAAAATACCTAG 17785
                              --  v   i v       i    i-              ii v    
C rnd-1_family-        281 GAA--ATGACTCCATTGGGCTAAGGTG-TCTTAGCTCTAAAAGCAGCTAG 235

  scaffold17|si      17786 TTAGAAAAAAATATAATCGTTTAGATCTTGCTGTTAGTAAAATTGTTAGC 17835
                              vvvv    -                i                 ?   
C rnd-1_family-        234 TTATTTCAAAA-ATAATCGTTTAGATCTCGCTGTTAGTAAAATTGTNAGC 186

  scaffold17|si      17836 AGTTGGTGACAGTCAAACATTGTCCCCTAAACCTTACTAACAGTTAGCAA 17885
                              iv  viv                 v                      
C rnd-1_family-        185 AGTCCGTCGAAGTCAAACATTGTCCCCAAAACCTTACTAACAGTTAGCAA 136

  scaffold17|si      17886 GAAGTGAGAAAGAATTCATTACTCCGCCCCCTGAACCGACCGTTGAGTTC 17935
                                              v          i                ?i 
C rnd-1_family-        135 GAAGTGAGAAAGAATTCATGACTCCGCCCCTTGAACCGACCGTTGAGNCC 86

  scaffold17|si      17936 GGTGTTAGCTATTCTGTTAGTGAAAAATACTTGCTAACACATTTACTAAC 17985
                                            ?   i      -      v   vv  v      
C rnd-1_family-         85 GGTGTTAGCTATTCTGTNAGTAAAAAAT-CTTGCTTACAGTTTAACTAAC 37

  scaffold17|si      17986 AGTCTTACTGCTCTTACTAACAATTCGTTTGCAGTG 18021
                                   ?ivi                        
C rnd-1_family-         36 AGTCTTACNAGCCTTACTAACAATTCGTTTGCAGTG 1

Matrix = 20p43g.matrix
Kimura (with divCpGMod) = 4.88
Transitions / transversions = 1.25 (80/64)
Gap_init rate = 0.02 (56 / 2689), avg. gap size = 1.59 (89 / 56)


13 10.69 3.12 3.12 scaffold17|size542218 21671 21702 (520538) (ATACA)n#Simple_repeat 1 32 (0) m_b1413s252i0 49588

  scaffold17|si      21671 ATACAATACCATAC-ATACAATGCTCATACAAT 21702
                                    v    -       i -v       
  (ATACA)n#Simp          1 ATACAATACAATACAATACAATAC-AATACAAT 32

Matrix = Unknown
Transitions / transversions = 0.50 (1/2)
Gap_init rate = 0.06 (2 / 31), avg. gap size = 1.00 (2 / 2)


1229 14.89 2.98 0.00 scaffold17|size542218 30334 30568 (511672) C rnd-1_family-84#Unknown (0) 654 413 m_b1413s001i16 49589

  scaffold17|si      30334 TATCAAGATTTTTTT----AAAAATCTTAGTTTATCACTGAGCC-GAGTT 30378
                                         i----                  i   ? v-  i  
C rnd-1_family-        654 TATCAAGATTTTTTCTTGAAAAAATCTTAGTTTATCATTGANCGAGAATT 605

  scaffold17|si      30379 TTTTTCCTTCTTCTCCTGTA--AGACACTTTTTTCACTTTTGCACTTTAT 30426
                                      i  i  vi --    i           ?   v i     
C rnd-1_family-        604 TTTTTCCTTCTCCTTCTCCAGGAGACGCTTTTTTCACTNTTGAATTTTAT 555

  scaffold17|si      30427 GGTTGAATTCATATGTACTCTGGTGAAAATACCCGTAAAAGCCTAAGTTT 30476
                           i v           i?  v   v  vv      i      i   i v   
C rnd-1_family-        554 AGGTGAATTCATATANACACTGCTGCCAATACCTGTAAAAACCTGATTTT 505

  scaffold17|si      30477 TTTGGTTTATACGCATGGGTATTCAATGACTGTTGATATGTTATTACCTC 30526
                            v  v  v   i    v          v         v   v       i
C rnd-1_family-        504 TATGTTTGATATGCATCGGTATTCAATCACTGTTGATTTGTGATTACCTT 455

  scaffold17|si      30527 TAAAATTATATCTAAAAGCAATTTGTAGCATGGCCAAAAATT 30568
                                v           vi     i                 
C rnd-1_family-        454 TAAAAATATATCTAAAATTAATTTATAGCATGGCCAAAAATT 413

Matrix = 20p43g.matrix
Kimura (with divCpGMod) = 16.41
Transitions / transversions = 0.94 (17/18)
Gap_init rate = 0.01 (3 / 234), avg. gap size = 2.33 (7 / 3)


1513 2.78 1.11 0.00 scaffold17|size542218 30385 30564 (511676) rnd-1_family-2#Unknown 2 183 (2582) m_b1413s001i17 49590

  scaffold17|si      30385 CTTCTTCTCCT--GTAAGACACTTTTTTCACTTTTGCACTTTATGGTTGA 30432
                                      --i i    i                             
  rnd-1_family-          2 CTTCTTCTCCTTCATGAGACGCTTTTTTCACTTTTGCACTTTATGGTTGA 51

  scaffold17|si      30433 ATTCATATGTACTCTGGTGAAAATACCCGTAAAAGCCTAAGTTTTTTGGT 30482
                                   i                                         
  rnd-1_family-         52 ATTCATATATACTCTGGTGAAAATACCCGTAAAAGCCTAAGTTTTTTGGT 101

  scaffold17|si      30483 TTATACGCATGGGTATTCAATGACTGTTGATATGTTATTACCTCTAAAAT 30532
                                                              v              
  rnd-1_family-        102 TTATACGCATGGGTATTCAATGACTGTTGATATGTGATTACCTCTAAAAT 151

  scaffold17|si      30533 TATATCTAAAAGCAATTTGTAGCATGGCCAAA 30564
                                                           
  rnd-1_family-        152 TATATCTAAAAGCAATTTGTAGCATGGCCAAA 183

Matrix = 20p43g.matrix
Kimura (with divCpGMod) = 2.32
Transitions / transversions = 4.00 (4/1)
Gap_init rate = 0.01 (1 / 179), avg. gap size = 2.00 (2 / 1)


502 11.43 0.00 0.00 scaffold17|size542218 30565 30634 (511606) C genome_2_6197#DNA (194) 262 193 m_b1413s001i18 49591

  scaffold17|si      30565 AATTCAATACATGCTTACTTGTAAAGAGAAGCGTGAATCATCAAGCAGAT 30614
                              v          v       i i            i      v     
C genome_2_6197        262 AATACAATACATGCGTACTTGTGAGGAGAAGCGTGAACCATCAACCAGAT 213

  scaffold17|si      30615 GGCCACGCGCGGCCATTTTT 30634
                                    i v        
C genome_2_6197        212 GGCCACGCGTGCCCATTTTT 193

Matrix = 20p43g.matrix
Kimura (with divCpGMod) = 12.44
Transitions / transversions = 1.00 (4/4)
Gap_init rate = 0.00 (0 / 69), avg. gap size = 0.0 (0 / 0)


12258 2.92 1.90 0.07 scaffold17|size542218 30635 32106 (510134) rnd-1_family-2#Unknown 184 1682 (1083) m_b1413s001i19 49590

  scaffold17|si      30635 GCATTGCCCCATAACAAAACAAAACAATGGGATTTCCGC-CACGCAGACA 30683
                                                                  -     i    
  rnd-1_family-        184 GCATTGCCCCATAACAAAACAAAACAATGGGATTTCCGCTCACGCGGACA 233

  scaffold17|si      30684 GTCATCCCCTTCGATCTCTGTGAGTTCATGGAGTTTTGAGCCGCGAGTTG 30733
                                                                             
  rnd-1_family-        234 GTCATCCCCTTCGATCTCTGTGAGTTCATGGAGTTTTGAGCCGCGAGTTG 283

  scaffold17|si      30734 GCTCATCGCCTTCCCAGCCATCGCGCCAACACGACGCCCTTAACGCCC-- 30781
                                   i                     i  i  i    i      --
  rnd-1_family-        284 GCTCATCGTCTTCCCAGCCATCGCGCCAACGCGGCGTCCTTGACGCCCCC 333

  scaffold17|si      30782 TCAAAAGACAGGTTGGTTGTTGTGTTATGCTGATTTTGGTTTTTT-ACGT 30830
                                                                        -    
  rnd-1_family-        334 TCAAAAGACAGGTTGGTTGTTGTGTTATGCTGATTTTGGTTTTTTTACGT 383

  scaffold17|si      30831 GCTAAACAATTTAATTGAAAATCGCCCT-ACTGACCCTGCCATTCCTCCC 30879
                                                   i   -                     
  rnd-1_family-        384 GCTAAACAATTTAATTGAAAATCGTCCTTACTGACCCTGCCATTCCTCCC 433

  scaffold17|si      30880 CGCACCC-TCCCACATCTAATCATCAACATCGCGACGCGGGCCGCGCCCT 30928
                                  -               v             i? -     i   
  rnd-1_family-        434 CGCACCCCTCCCACATCTAATCAACAACATCGCGACGTNG-CCGCGTCCT 482

  scaffold17|si      30929 CTACAATAAACAGCCGTGCTGGCAAAAA--GAATCAGGTCAATTGCTCAC 30976
                                                       --          ?         
  rnd-1_family-        483 CTACAATAAACAGCCGTGCTGGCAAAAAAAGAATCAGGTCNATTGCTCAC 532

  scaffold17|si      30977 CTGAGTGGTGAGTTCTGCCATTTTTT-ATTTTCAACTATTTAATAGAAAA 31025
                                                     -                 v     
  rnd-1_family-        533 CTGAGTGGTGAGTTCTGCCATTTTTTTATTTTCAACTATTTAATTGAAAA 582

  scaffold17|si      31026 TCGTCCTTAGTGACCCTGCCCTTCCTCTCCACACCC-TCCCACATCAAAT 31074
                                    v                          -             
  rnd-1_family-        583 TCGTCCTTACTGACCCTGCCCTTCCTCTCCACACCCCTCCCACATCAAAT 632

  scaffold17|si      31075 CAACAACATCGCAACGTTGCCGC--CCTCTATAATAAACAGCCGTGCTGA 31122
                                       i    i     --      ii                i
  rnd-1_family-        633 CAACAACATCGCGACGTCGCCGCGTCCTCTACGATAAACAGCCGTGCTGG 682

  scaffold17|si      31123 -AAAAAAAGAATCAGGTCCATTGCTCACCTGACTGGTGAGTTCTGCCATT 31171
                           -                                                 
  rnd-1_family-        683 CAAAAAAAGAATCAGGTCCATTGCTCACCTGACTGGTGAGTTCTGCCATT 732

  scaffold17|si      31172 TTTT-ATTTTCAACTATTTAATTGAAAATTGACACAACTGACCCTGCCCT 31220
                               -                              i              
  rnd-1_family-        733 TTTTTATTTTCAACTATTTAATTGAAAATTGACACGACTGACCCTGCCCT 782

  scaffold17|si      31221 TCCTCTCCACACCCCTCCCACATCAAATCAACAATATCACGACGCCGCCA 31270
                                                             i   i     i    i
  rnd-1_family-        783 TCCTCTCCACACCCCTCCCACATCAAATCAACAACATCGCGACGTCGCCG 832

  scaffold17|si      31271 CGCCCTCTAAGATCAACAGCCGTGCTGGCCAAAAA-GAATCAGGTCCAAT 31319
                             i      v                   v     -              
  rnd-1_family-        833 CGTCCTCTACGATCAACAGCCGTGCTGGCAAAAAAAGAATCAGGTCCAAT 882

  scaffold17|si      31320 AATCACCTGACTGGTGAGTTCTGCCATTTTGTTTTTT-ATTTCCAACTAT 31368
                                                                -            
  rnd-1_family-        883 AATCACCTGACTGGTGAGTTCTGCCATTTTGTTTTTTTATTTCCAACTAT 932

  scaffold17|si      31369 TTAATTGAAAACTGAATGTGCTGACCCTGCCCTTCCTCTCCACACCCCTC 31418
                                                                             
  rnd-1_family-        933 TTAATTGAAAACTGAATGTGCTGACCCTGCCCTTCCTCTCCACACCCCTC 982

  scaffold17|si      31419 CGACATCAAATCAACAACATCGCGATGTCGCCACGCCCTCTCAGAGCAAC 31468
                            v                       i      i  i              
  rnd-1_family-        983 CCACATCAAATCAACAACATCGCGACGTCGCCGCGTCCTCTCAGAGCAAC 1032

  scaffold17|si      31469 AGCCCTGCTGGCAAAAA--GAATTAGGTCTATTACTAACCTGACTGGTGA 31516
                                            --    i     i      v             
  rnd-1_family-       1033 AGCCCTGCTGGCAAAAAAAGAATCAGGTCCATTACTCACCTGACTGGTGA 1082

  scaffold17|si      31517 GTTCTGCAATTTTTATTTGTTCTTTTCAACTATTTAATTGAAAATGTCAG 31566
                                  ?                                          
  rnd-1_family-       1083 GTTCTGCNATTTTTATTTGTTCTTTTCAACTATTTAATTGAAAATGTCAG 1132

  scaffold17|si      31567 CGCTGACCATGCTCTTCCTCTCCAAAACCC-TCCCACTTCAAATCAACCC 31615
                                       i                 -                   
  rnd-1_family-       1133 CGCTGACCATGCCCTTCCTCTCCAAAACCCCTCCCACTTCAAATCAACCC 1182

  scaffold17|si      31616 CATTGGCCCATCGCCGCATCCTCTCATATCAAGAGCCCTGCTGGCAAAAA 31665
                                            i                                
  rnd-1_family-       1183 CATTGGCCCATCGCCGCGTCCTCTCATATCAAGAGCCCTGCTGGCAAAAA 1232

  scaffold17|si      31666 AA--CAGGTCTATTGCAAACCTGACTGGTGAGTTCTGCCATGTTT---TT 31710
                             --      i   i vv                           ---  
  rnd-1_family-       1233 AAAACAGGTCCATTACTCACCTGACTGGTGAGTTCTGCCATGTTTCTTTT 1282

  scaffold17|si      31711 TTCTTTTCAACTATTTAATTGAAAATTCAATCTACTGATCCTACCGTTCC 31760
                                                                             
  rnd-1_family-       1283 TTCTTTTCAACTATTTAATTGAAAATTCAATCTACTGATCCTACCGTTCC 1332

  scaffold17|si      31761 TCACCATACCCCTCCCAATTCAAATGAACTTTGGCCAACAACTATGGACT 31810
                                                                             
  rnd-1_family-       1333 TCACCATACCCCTCCCAATTCAAATGAACTTTGGCCAACAACTATGGACT 1382

  scaffold17|si      31811 ATCGTAGCGCCCTGTCAGC--AAAAACCGTATTGAAATAGTTCGAAAGGA 31858
                                    i         --                             
  rnd-1_family-       1383 ATCGTAGCGTCCTGTCAGCGCAAAAACCGTATTGAAATAGTTCGAAAGGA 1432

  scaffold17|si      31859 CGTAAAAGAAGAGGGTAGCGAGG-AGAGTAGTGACACTTAATTGTAATCT 31907
                               i                  -                          
  rnd-1_family-       1433 CGTAGAAGAAGAGGGTAGCGAGGGAGAGTAGTGACACTTAATTGTAATCT 1482

  scaffold17|si      31908 CTTTGTTGTCTCTGGGTCAATACTGAATATCTTAGATCTAATTGTAATAT 31957
                                                                             
  rnd-1_family-       1483 CTTTGTTGTCTCTGGGTCAATACTGAATATCTTAGATCTAATTGTAATAT 1532

  scaffold17|si      31958 CTTTGTTGTCTCTGAATCAATACTGAATATACATCACATTATCTACACTG 32007
                                                                             
  rnd-1_family-       1533 CTTTGTTGTCTCTGAATCAATACTGAATATACATCACATTATCTACACTG 1582

  scaffold17|si      32008 AGTATGTTACATTGCATGTCTACTAGAGAGTACAAA-ACATCGCTGAAGA 32056
                                                               -       i     
  rnd-1_family-       1583 AGTATGTTACATTGCATGTCTACTAGAGAGTACAAAGACATCGCCGAAGA 1632

  scaffold17|si      32057 CATGTCATATGTCGCAACAATCACATGTCTTCTAGACACCCCACAAAGTA 32106
                                          i                            i     
  rnd-1_family-       1633 CATGTCATATGTCGCGACAATCACATGTCTTCTAGACACCCCACGAAGTA 1682

Matrix = 20p43g.matrix
Kimura (with divCpGMod) = 2.10
Transitions / transversions = 3.78 (34/9)
Gap_init rate = 0.01 (21 / 1471), avg. gap size = 1.38 (29 / 21)


1686 22.17 3.46 2.28 scaffold17|size542218 32107 32540 (509700) C genome_6_19263#LTR/Copia (0) 1628 1190 m_b1413s001i20 49592

  scaffold17|si      32107 CCAGTTTAATTTTAGTGCTGACGCGCTACATCTGGCGTTCCTAGGTA--- 32153
                                      v    i   v    iv     -   ---- i v   ---
C genome_6_1926       1628 CCAGTTTAATTGTAGTACTGTCGCGTAACATC-GGC----CCACGTACAA 1584

  scaffold17|si      32154 --ACATACTAGATTCTACGTATCACAAAAAAATAAAATCCCGACACTACT 32201
                           --      i            v                 v          
C genome_6_1926       1583 AAACATACCAGATTCTACGTAACACAAAAAAATAAAATCGCGACACTACT 1534

  scaffold17|si      32202 CTTCATCACCATGAGGATTTCCTC--CCGCCACCGCATCACATCGATCAT 32249
                                         vi      v --   i i         v        
C genome_6_1926       1533 CTTCATCACCATGACAATTTCCGCCGCCGTCGCCGCATCACCTCGATCAT 1484

  scaffold17|si      32250 GGCGAATATCGTCCCAACACTGGGACCGCTGCAA-CGCCCTCATAGCAAC 32298
                             i     i    v      ii  vi   ii   -        iv     
C genome_6_1926       1483 GGTGAATACCGTCGCAACACCAGGTTCGCCACAATCGCCCTCACCGCAAC 1434

  scaffold17|si      32299 ATCACCTGCATCCATTCTGCGCCTTGGTTTGGTCAGATTCCACGTATTTT 32348
                           i     i  iv    v    vv     v     v      vv      ii
C genome_6_1926       1433 GTCACCCGCGACCATACTGCCGCTTGGATTGGTGAGATTCACCGTATTCC 1384

  scaffold17|si      32349 ATGAGGAATCACACTGTTTCTTAGGAGGGAATTTTGTTACACGGCAGCCA 32398
                           vv   i   ii   ii     v viv vv v           i   i   
C genome_6_1926       1383 CAGAGAAATTGCACCATTTCTAACATGCCATTTTTGTTACACAGCAACCA 1334

  scaffold17|si      32399 TCGCGACAACGAGGAGGGAAGATGGCAAATTGTGACATGGC---AAGTGT 32445
                             ii   viv    i  i       v  v  v ----    ---    v 
C genome_6_1926       1333 TCATGACCGGGAGGGGGAAAGATGGGAATTTCT----TGGCTGTAAGTTT 1288

  scaffold17|si      32446 TTTTTT--GGTGCTCATATCCCCATTT--TTGCATTAATTTGTTGCCTCA 32491
                           v     --ii   ii  vi  iv    --    -i  vv  i   v    
C genome_6_1926       1287 ATTTTTACAATGCCTATTCCCTGATTTTATTGC-CTACATTATTGACTCA 1239

  scaffold17|si      32492 TCGATGCCTTCAATGTTGTTTATTTCTCTGTCATCCTGGGTGGACTGTT 32540
                            v iv  v    v       iv     i  ivi         i   i  
C genome_6_1926       1238 TAGGGGCATTCATTGTTGTTCCTTTCTTTGCAGTCCTGGGTGAACTATT 1190

Matrix = 20p43g.matrix
Kimura (with divCpGMod) = 24.94
Transitions / transversions = 1.04 (48/46)
Gap_init rate = 0.04 (17 / 433), avg. gap size = 1.47 (25 / 17)


5612 1.77 0.16 0.00 scaffold17|size542218 32538 33160 (509080) rnd-1_family-2#Unknown 1680 2303 (462) m_b1413s001i21 49593

  scaffold17|si      32538 GTTGGACTTCCAGTGACGACGCATCGGCATCAGATGGCAGACCCCCAGGT 32587
                             v                  i i                          
  rnd-1_family-       1680 GTAGGACTTCCAGTGACGACGTACCGGCATCAGATGGCAGACCCCCAGGT 1729

  scaffold17|si      32588 GCTGATGTAATTGTTATTGTCGCAGATGATGGTACGCAAATGGGCCTCCT 32637
                                                                             
  rnd-1_family-       1730 GCTGATGTAATTGTTATTGTCGCAGATGATGGTACGCAAATGGGCCTCCT 1779

  scaffold17|si      32638 GTAGATGTTGCCACTGACACTGAGGATTGATATCCCAGTGACGATGTATC 32687
                                                                             
  rnd-1_family-       1780 GTAGATGTTGCCACTGACACTGAGGATTGATATCCCAGTGACGATGTATC 1829

  scaffold17|si      32688 AGAAACAGATTATGGAAATTGATGTGGGTAGAATCATAGAGAAAATGGCT 32737
                                                                             
  rnd-1_family-       1830 AGAAACAGATTATGGAAATTGATGTGGGTAGAATCATAGAGAAAATGGCT 1879

  scaffold17|si      32738 CATTTCTAGGTTATTACATTTTCACCAGAAATCAGGGCATGAATATAGTT 32787
                            i                                 i              
  rnd-1_family-       1880 CGTTTCTAGGTTATTACATTTTCACCAGAAATCAGAGCATGAATATAGTT 1929

  scaffold17|si      32788 CACCTTGGTTGCCGTGTGGTTCTTTGAAGTGATCAATCCTGTTTGTCCTA 32837
                                                                      i      
  rnd-1_family-       1930 CACCTTGGTTGCCGTGTGGTTCTTTGAAGTGATCAATCCTGTTCGTCCTA 1979

  scaffold17|si      32838 CAAACATTCCAGTTTCATTACAAAATGAATTAGTTGACTATTCCAGATGA 32887
                                                                          i  
  rnd-1_family-       1980 CAAACATTCCAGTTTCATTACAAAATGAATTAGTTGACTATTCCAGACGA 2029

  scaffold17|si      32888 AGATGCAATTAATTACATAGTTAAATTTAAAGCAACAAATTTCCTGACAC 32937
                                                 v                           
  rnd-1_family-       2030 AGATGCAATTAATTACATAGTTTAATTTAAAGCAACAAATTTCCTGACAC 2079

  scaffold17|si      32938 TATTTATTACATGTCTCTCTCTTTGACTGCATATGCAATATGCTCGATTT 32987
                                                                             
  rnd-1_family-       2080 TATTTATTACATGTCTCTCTCTTTGACTGCATATGCAATATGCTCGATTT 2129

  scaffold17|si      32988 C-GCCAATAGTTGATCACACACCACACCCAGTGTTGTCAAACTATTTGTT 33036
                            -                                                
  rnd-1_family-       2130 CGGCCAATAGTTGATCACACACCACACCCAGTGTTGTCAAACTATTTGTT 2179

  scaffold17|si      33037 CTTTTGCATTGTGATGTTTCTGGGCTTCTCCTGGTAGTGACAAATTCTGT 33086
                                                                             
  rnd-1_family-       2180 CTTTTGCATTGTGATGTTTCTGGGCTTCTCCTGGTAGTGACAAATTCTGT 2229

  scaffold17|si      33087 CCAATCTTGCACACTGACAATTGATGTGAGTGTTCGCTCCTCCTTGACAT 33136
                                     i                         i            ?
  rnd-1_family-       2230 CCAATCTTGCGCACTGACAATTGATGTGAGTGTTCGTTCCTCCTTGACAN 2279

  scaffold17|si      33137 TGAAAGTTGCCACTGTCATGAACA 33160
                                                 i 
  rnd-1_family-       2280 TGAAAGTTGCCACTGTCATGAATA 2303

Matrix = 20p43g.matrix
Kimura (with divCpGMod) = 1.20
Transitions / transversions = 4.50 (9/2)
Gap_init rate = 0.00 (1 / 622), avg. gap size = 1.00 (1 / 1)


2719 12.75 0.49 0.00 scaffold17|size542218 33159 33566 (508674) C genome_6_19263#LTR/Copia (1218) 410 1 m_b1413s001i22 49594

  scaffold17|si      33159 CAGCAACGCC-AGGTTTGCATGGTATGTTCTGGCCTTGGCAGCCTTCTTG 33207
                              v   i i-  iv   v     i v                      i
C genome_6_1926        410 CAGGAACACTGAGAGTTGGATGGTGTCTTCTGGCCTTGGCAGCCTTCTTA 361

  scaffold17|si      33208 ACAAGAACCTTAAGCTCTGCCTCACTCCTATTTATGTTAGGAGTGAGGTG 33257
                                vv         iiv             i                 
C genome_6_1926        360 ACAAGCTCCTTAAGCTTCTCCTCACTCCTATTCATGTTAGGAGTGAGGTG 311

  scaffold17|si      33258 CACATATGTTGTCACAATAATTTGAGTCAACAGGGAAGATATTGACCGTG 33307
                            v v         i i  v     v v               v   v   
C genome_6_1926        310 CCCCTATGTTGTCGCGATTATTTGCGGCAACAGGGAAGATATGGACAGTG 261

  scaffold17|si      33308 TAACAAGTGTGCACGATGAATTGGTCA-ATATTTTTTCCTGAAAATGTCC 33356
                                     i   v    vv      -         ivii  vi  i  
C genome_6_1926        260 TAACAAGTGTACACTATGATATGGTCACATATTTTTTTGCAAACGTGCCC 211

  scaffold17|si      33357 CTTCAAGCACGATTTTGAATGACTTGCAGTGGTCAGACACCCATCAACCA 33406
                                   i                       v                v
C genome_6_1926        210 CTTCAAGCGCGATTTTGAATGACTTGCAGTGGACAGACACCCATCAACCC 161

  scaffold17|si      33407 ATATACCGTTGGAAAGCTCGTGAAAAGACGAATCCGTTGTATTTTGCACA 33456
                                                       v        v         i  
C genome_6_1926        160 ATATACCGTTGGAAAGCTCGTGAAAAGAAGAATCCGTAGTATTTTGCGCA 111

  scaffold17|si      33457 AATCCCGCTGCAAGTGCTGTGGGAAAAGTTACATGCAATTTATGAAAATT 33506
                                 i    i  v       i        i          i       
C genome_6_1926        110 AATCCCACTGCGAGGGCTGTGGAAAAAGTTATATGCAATTTACGAAAATT 61

  scaffold17|si      33507 GACGAGAATCGTGTTTTTTTTGTTACAAAATGGGGTGCGCCAGTACTACA 33556
                                       v v               v       ii          
C genome_6_1926         60 GACGAGAATCGTTTATTTTTTGTTACAAAAGGGGGTGCATCAGTACTACA 11

  scaffold17|si      33557 ATTAAACTGG 33566
                                     
C genome_6_1926         10 ATTAAACTGG 1

Matrix = 20p43g.matrix
Kimura (with divCpGMod) = 12.14
Transitions / transversions = 0.93 (25/27)
Gap_init rate = 0.00 (2 / 407), avg. gap size = 1.00 (2 / 2)


591 13.39 3.51 1.72 scaffold17|size542218 33566 33679 (508561) rnd-1_family-1361#Unknown 36 151 (6) m_b1413s001i23 49595

  scaffold17|si      33566 GTAATGTCTTCCTGACATGTCGCGGCGACATTCCGAGACATGTCTTCAGC 33615
                                v     v    i                v          vvvv i
  rnd-1_family-         36 GTAATTTCTTCATGACGTGTCGCGGCGACATTCGGAGACATGTCGGGCGT 85

  scaffold17|si      33616 GTTGC-AGA-ATGTCGTGACATGACATGTCTTTGGTACCCCC--AGCCGA 33661
                             i  -   -     iv  v--  v                 --      
  rnd-1_family-         86 GTCGCGAGACATGTCAGGAA--GAAATGTCTTTGGTACCCCCCTAGCCGA 133

  scaffold17|si      33662 CATGTTGTGTCGCGACAT 33679
                                i            
  rnd-1_family-        134 CATGTCGTGTCGCGACAT 151

Matrix = 20p43g.matrix
Kimura (with divCpGMod) = 11.90
Transitions / transversions = 0.50 (5/10)
Gap_init rate = 0.04 (5 / 113), avg. gap size = 1.20 (6 / 5)


350 6.67 4.44 0.00 scaffold17|size542218 33692 33736 (508504) genome_10_6249#DNA 255 301 (288) m_b1413s001i24 49596

  scaffold17|si      33692 TTATCTGGGCTGTTGCAAATTCGAAAAAGACTACTA--GCGCGACTC 33736
                                           i               i i --         
  genome_10_624        255 TTATCTGGGCTGTTGCGAATTCGAAAAAGACTGCCAGCGCGCGACTC 301

Matrix = 20p43g.matrix
Kimura (with divCpGMod) = 4.90
Transitions / transversions = 1.00 (3/0)
Gap_init rate = 0.02 (1 / 44), avg. gap size = 2.00 (2 / 1)


682 2.63 0.00 0.00 scaffold17|size542218 33737 33812 (508428) rnd-1_family-2#Unknown 2312 2387 (378) m_b1413s001i25 49597

  scaffold17|si      33737 TAGAGAAATTTATTATGAGGCAGATCTATACCATACTCATCAACAGGCTG 33786
                                                i                            
  rnd-1_family-       2312 TAGAGAAATTTATTATGAGGCGGATCTATACCATACTCATCAACAGGCTG 2361

  scaffold17|si      33787 TTCAGCAATCACTCCCACGCTCTGCT 33812
                                 i                   
  rnd-1_family-       2362 TTCAGCGATCACTCCCACGCTCTGCT 2387

Matrix = 20p43g.matrix
Kimura (with divCpGMod) = 0.26
Transitions / transversions = 1.00 (2/0)
Gap_init rate = 0.00 (0 / 75), avg. gap size = 0.0 (0 / 0)


403 26.86 0.92 0.92 scaffold17|size542218 33813 33921 (508319) genome_10_6249#DNA 228 336 (253) m_b1413s001i26 49598

  scaffold17|si      33813 ATTTATGCGTAGCGATGAACTCCCATGTTATAAGGGCTGTTGCAAATTCA 33862
                               v   vv        v   i   v    vv          i     i
  genome_10_624        228 ATTTTTGCTAAGCGATGACCTCTCATCTTATCTGGGCTGTTGCGAATTCG 277

  scaffold17|si      33863 AATGAGACTCATTGCATGCAACTCCTCCTCATCCTTGGAATAGAACTTGG 33912
                             vi     vviv  ii  i           i  v -    i iiv i i
  genome_10_624        278 AAAAAGACTGCCAGCGCGCGACTCCTCCTCACCCGT-GAATGGGGATCGA 326

  scaffold17|si      33913 GCAAT-ATTT 33921
                             ii -    
  genome_10_624        327 GCGGTCATTT 336

Matrix = 20p43g.matrix
Kimura (with divCpGMod) = 24.72
Transitions / transversions = 1.23 (16/13)
Gap_init rate = 0.02 (2 / 108), avg. gap size = 1.00 (2 / 2)


3336 3.68 0.00 0.00 scaffold17|size542218 33895 34274 (507966) rnd-1_family-2#Unknown 2386 2765 (0) m_b1413s001i27 49599

  scaffold17|si      33895 CCTTGGAATAGAACTTGGGCAATATTTCTCTTTCTTGCAAGACTGTTGGG 33944
                            i i      i                                       
  rnd-1_family-       2386 CTTCGGAATAAAACTTGGGCAATATTTCTCTTTCTTGCAAGACTGTTGGG 2435

  scaffold17|si      33945 ATAGGTACTTGACCTCACCCTACTTTAAAACTCTATTCATTCCACAGCAA 33994
                                                                             
  rnd-1_family-       2436 ATAGGTACTTGACCTCACCCTACTTTAAAACTCTATTCATTCCACAGCAA 2485

  scaffold17|si      33995 AACCTATGTCCATCTTGGAACTTGGCACAACTCTACCTAGGTGGCTGCCA 34044
                                                i                    i       
  rnd-1_family-       2486 AACCTATGTCCATCTTGGAACCTGGCACAACTCTACCTAGGTAGCTGCCA 2535

  scaffold17|si      34045 CGTTGTGATAATAGACCAAAATGACGTCAGAAGTGGTACTCATGCGCGTT 34094
                            v    v     v                            i        
  rnd-1_family-       2536 CCTTGTCATAATCGACCAAAATGACGTCAGAAGTGGTACTCGTGCGCGTT 2585

  scaffold17|si      34095 TGCTTTATTAAATCGGAAAGCACATGATGTAAGTACTACAAACGTCGTGC 34144
                                                  i                  v       
  rnd-1_family-       2586 TGCTTTATTAAATCGGAAAGCACGTGATGTAAGTACTACAAAAGTCGTGC 2635

  scaffold17|si      34145 CAGTGCGTGCCGCGCTAGGTTATGGGAAAGCACTTACTACAAAAGTCATG 34194
                                                                             
  rnd-1_family-       2636 CAGTGCGTGCCGCGCTAGGTTATGGGAAAGCACTTACTACAAAAGTCATG 2685

  scaffold17|si      34195 CCCGTGCACGCGGCGGCCACTGTTATAACTTTTTCCTTTGTTCGGGCCCC 34244
                                  i                                       i  
  rnd-1_family-       2686 CCCGTGCGCGCGGCGGCCACTGTTATAACTTTTTCCTTTGTTCGGGCTCC 2735

  scaffold17|si      34245 CACCGCTGCTAAAAAATCTTGCAGCGGCTG 34274
                            i                            
  rnd-1_family-       2736 CGCCGCTGCTAAAAAATCTTGCAGCGGCTG 2765

Matrix = 20p43g.matrix
Kimura (with divCpGMod) = 2.55
Transitions / transversions = 2.50 (10/4)
Gap_init rate = 0.00 (0 / 379), avg. gap size = 0.0 (0 / 0)


425 6.56 3.17 3.17 scaffold17|size542218 34222 34284 (507956) C rnd-1_family-83#Unknown (1288) 63 1 m_b1413s001i28 49600

  scaffold17|si      34222 ACTTTTTCC--TTTGTTCGGGCCCCCACCGCTGCTAAAAAATCTTGCAGC 34269
                               i    --    -- i   i     i                     
C rnd-1_family-         63 ACTTCTTCCAGTTTG--CAGGCTCCCACTGCTGCTAAAAAATCTTGCAGC 16

  scaffold17|si      34270 GGCTGCTAGTAATTT 34284
                                          
C rnd-1_family-         15 GGCTGCTAGTAATTT 1

Matrix = 20p43g.matrix
Kimura (with divCpGMod) = 7.03
Transitions / transversions = 1.00 (4/0)
Gap_init rate = 0.05 (3 / 62), avg. gap size = 1.33 (4 / 3)

271 7.14 4.65 2.27 scaffold17|size542218 34248 34290 (507950) C rnd-1_family-81#Unknown (39) 157 114 m_b1413s001i29 49600

  scaffold17|si      34248 CGCTGCTAAAAAATCTTGCAGCGGCTGCTAGTAAT--TTTATGTT 34290
                               i -                      i     --     v  
C rnd-1_family-        157 CGCTAC-AAAAAATCTTGCAGCGGCTGCTGGTAATTATTTATTTT 114

Matrix = 20p43g.matrix
Kimura (with divCpGMod) = 7.56
Transitions / transversions = 2.00 (2/1)
Gap_init rate = 0.05 (2 / 42), avg. gap size = 1.50 (3 / 2)


279 33.59 0.76 0.00 scaffold17|size542218 36738 36868 (505372) scaffold5|size2025720_(dbseq-nr_679)_[1089321,1095660]#LTR/Gypsy 1454 1585 (4755) m_b1413s001i30 49601

  scaffold17|si      36738 GGTTGAGCCATACAATGACCCCACCCTGGCAAGTGCCATTCTTTCCATGC 36787
                              vi    i v i       viv   i  v   vv   vi viv    v
  scaffold5|siz       1454 GGTGAAGCCGTTCGATGACCCGGACCTAGCTAGTCACATATTACGCATGG 1503

  scaffold17|si      36788 GCCCAGGGACGTGACGAGACCTGTATGAGCTTACTGTAGATACTGTAGCA 36837
                           v    i   vv  i i     vi  i  i  i v  vi vv  v   v v
  scaffold5|siz       1504 TCCCAAGGAATTGGCAAGACCAATACGAACTCAGTGGGGCAACGGTACCC 1553

  scaffold17|si      36838 TAGAGCATATTGAAGCTCC-AGAAGCCCTGGA 36868
                           i     i viv        -      v  v  
  scaffold5|siz       1554 CAGAGCGTTCGGAAGCTCCTAGAAGCACTCGA 1585

Matrix = 20p43g.matrix
Kimura (with divCpGMod) = 37.43
Transitions / transversions = 0.69 (18/26)
Gap_init rate = 0.01 (1 / 130), avg. gap size = 1.00 (1 / 1)

256 35.22 1.24 1.24 scaffold17|size542218 36741 36901 (505339) scaffold106|size273814_(dbseq-nr_642)_[52563,59017]#LTR/Gypsy 1662 1822 (4633) m_b1413s001i31 49601

  scaffold17|si      36741 TGAGCCATACAATGACCCCACCCTGGCAAGTGCCATTCTTTCCATG-CGC 36789
                             i     vii    iv  iv i       ivv   i  ivvv   -iv 
  scaffold106|s       1662 TGGGCCATTTGATGATGCCGACTTGGCAAGCCACATCCTCAGGATGGTTC 1711

  scaffold17|si      36790 CCAGGGACGTGACGAGACCTGTATGAGCTTACTGTAGATACTGTAGCATA 36839
                            i   i  -  i ii    vi        i v  v  v viv   v  i 
  scaffold106|s       1712 CTAGGAAC-TGGCAGGACCAATATGAGCTCAGTGGAGCTTTGGTACCACA 1760

  scaffold17|si      36840 GAGCAT-ATTGAAGCTCCAGAAGCCCTGGATTCAATTAAACAAGCCTTCC 36888
                              ii - vv   vi  iv    i   v  v vv  ii iv i    v  
  scaffold106|s       1761 GAGTGTCAGGGAACTTCTCGAAGTCCTTGAGTGCATCGAGAAGGCCTACC 1810

  scaffold17|si      36889 CTCATAGAAAAGG 36901
                            -  iv       
  scaffold106|s       1811 C-CACCGAAAAGG 1822

Matrix = 20p43g.matrix
Kimura (with divCpGMod) = 46.11
Transitions / transversions = 1.07 (29/27)
Gap_init rate = 0.03 (4 / 160), avg. gap size = 1.00 (4 / 4)


6547 9.44 1.24 2.72 scaffold17|size542218 36989 37957 (504283) genome_7_155710-9]4#Unspecified 1 955 (0) m_b1413s001i32 49602

  scaffold17|si      36989 ATGGAGTTGAGGGAAAAGAGCCTCTGTTATGGCAACTAAATTTAAAAGGG 37038
                                                      i                   v  
  genome_7_1557          1 ATGGAGTTGAGGGAAAAGAGCCTCTGTCATGGCAACTAAATTTAAAATGG 50

  scaffold17|si      37039 CTTATTAATGAAGAATATGGCACAATAGTTGAACTCTGTACTTGTAGG-- 37086
                                               -----                 i     --
  genome_7_1557         51 CTTATTAATGAAGAATATGG-----TAGTTGAACTCTGTACTCGTAGGGT 95

  scaffold17|si      37087 ---TAGTTTGACCTTCACAAAACAACTGGTACCTACCTCACATACCATAG 37133
                           ---           i          v               i  ----- 
  genome_7_1557         96 ACCTAGTTTGACCTCCACAAAACAAGTGGTACCTACCTCACGTA-----G 140

  scaffold17|si      37134 TATGAGGATGTGCAAGGGTGAAAGGGGAGTTGATTGGCAGACGAAGGAAT 37183
                                     v              i      i     v           
  genome_7_1557        141 TATGAGGATGGGCAAGGGTGAAAGGAGAGTTGGTTGGCCGACGAAGGAAT 190

  scaffold17|si      37184 AAAAATTAAAACTCTTATAGGTTATGGCAGCAATAAGATGTGCCGTAGTT 37233
                                        i        -    i v v  i               
  genome_7_1557        191 AAAAATTAAAACTTTTATAGGT-ATGGTACCCATGAGATGTGCCGTAGTT 239

  scaffold17|si      37234 GCATTGATTATTGTCTAATAAATACTTATCCCAACATGTTCCTAAAAACA 37283
                                    i  v v    ---  v   v                     
  genome_7_1557        240 GCATTGATTGTTCTGTAAT---TAATTAGCCCAACATGTTCCTAAAAACA 286

  scaffold17|si      37284 AGTTACTAATTCCGTTCAACGGCTTTCTTT-GGATAAGTAAGCCATTTTC 37332
                              v   i                      -   v               
  genome_7_1557        287 AGTAACTGATTCCGTTCAACGGCTTTCTTTTGGAAAAGTAAGCCATTTTC 336

  scaffold17|si      37333 CAAGAGTAAGCTGTTTTAAGCAAAAACGGCTTACTCTTGAGAAAACGGCT 37382
                                      i     i   i                      ii    
  genome_7_1557        337 CAAGAGTAAGCCGTTTTGAGCGAAAACGGCTTACTCTTGAGAAAGTGGCT 386

  scaffold17|si      37383 TACTTTTGAAAATAAGCCATTTTCTGAAGAGTAAGCCATTTCAGGCCAAA 37432
                                             i                        v  iv  
  genome_7_1557        387 TACTTTTGAAAATAAGCCGTTTTCTGAAGAGTAAGCCATTTCACGCTTAA 436

  scaffold17|si      37433 ACAGCTTACTCTTCAGAAAATGGCACACTTTCAAGCTTTCTCGTAAAAAA 37482
                             i             v   i    i                  v    v
  genome_7_1557        437 ACGGCTTACTCTTCAGTAAACGGCATACTTTCAAGCTTTCTCGTTAAAAC 486

  scaffold17|si      37483 AT-ATTGATTCCCATGTGATTAGGCTTAATCTTAACAGAAAGACTTACTT 37531
                           i -                            v  v               
  genome_7_1557        487 GTTATTGATTCCCATGTGATTAGGCTTAATCGTATCAGAAAGACTTACTT 536

  scaffold17|si      37532 TCAAGACTAAGCCATTTTTCTAAAGTGATCCGATTTGGATCAAAATGGCT 37581
                                                       v   v        i   i    
  genome_7_1557        537 TCAAGACTAAGCCATTTTTCTAAAGTGAGCCGTTTTGGATCGAAACGGCT 586

  scaffold17|si      37582 TACTCTTGAGAAATGGCTTACTGTAAAGATTAAGCCATTTTCTCAAAGTA 37631
                                   ii            v                   iv      
  genome_7_1557        587 TACTCTTGGAAAATGGCTTACTTTAAAGATTAAGCCATTTTCCAAAAGTA 636

  scaffold17|si      37632 AGCCGTTCGGCTTAAACACGAATAGGCTTCGCTATGGGAAGTGGTACTTT 37681
                                                 v i      v        vi        
  genome_7_1557        637 AGCCGTTCGGCTTAAACACGAAAAAGCTTCGATATGGGAATCGGTACTTT 686

  scaffold17|si      37682 CTGTGACTCCTTCCATTCCCGCATGACACGAAAAAAACCTCAACTTCTAA 37731
                              v                     v    i   i               
  genome_7_1557        687 CTGAGACTCCTTCCATTCCCGCATGCCACGGAAAGAACCTCAACTTCTAA 736

  scaffold17|si      37732 CCAACTCTAGAGGTACGTCTATGTAGGTAGGCACGAGACATACTTTTATG 37781
                                 ----------i    v   v     i         -- iv    
  genome_7_1557        737 CCAACT----------ATCTAGGTATGTAGGTACGAGACAT--TCGTATG 774

  scaffold17|si      37782 CCTGA-GATG--ATACCATTTGGCGCAGCGTACAAGAATTCCTAAAATGC 37828
                                -   i--           ii    i   ii       v     ii
  genome_7_1557        775 CCTGATGATACCATACCATTTGGTACAGCATACGGGAATTCCGAAAATAT 824

  scaffold17|si      37829 GGCTGTAATTACCTCCCGGTGCACAACCCCGCTCAGTGTTGGTCTA--CG 37876
                            i        v    v   iv      i         v        --v 
  genome_7_1557        825 GACTGTAATTTCCTCACGGCCCACAACTCCGCTCAGTTTTGGTCTAAGAG 874

  scaffold17|si      37877 TGATTAAATTATGAAATCTAAGCCAAAATGTTTTAGATGGCAAATGGGTT 37926
                           v   v                         i      v        i   
  genome_7_1557        875 AGATAAAATTATGAAATCTAAGCCAAAATGCTTTAGAGGGCAAATGAGTT 924

  scaffold17|si      37927 TGACAAAAAAGCTTATTTACCTTAACTCCGA 37957
                                             v          i 
  genome_7_1557        925 TGACAAAAAAGCTTATTTCCCTTAACTCCAA 955

Matrix = 20p43g.matrix
Kimura (with divCpGMod) = 8.69
Transitions / transversions = 1.17 (48/41)
Gap_init rate = 0.03 (33 / 968), avg. gap size = 1.15 (38 / 33)


563 2.90 0.00 0.00 scaffold17|size542218 43067 43135 (499105) C rnd-1_family-91#Unknown (0) 69 1 m_b1413s001i33 49603

  scaffold17|si      43067 TATCAAGATTTTTTCAAAATCTTAGTTGTGTTGGAAACTGAGCAGTTTTC 43116
                                                                      v      
C rnd-1_family-         69 TATCAAGATTTTTTCAAAATCTTAGTTGTGTTGGAAACTGAGCCGTTTTC 20

  scaffold17|si      43117 TCCTTCTTCTCCTTCTCCT 43135
                                           i  
C rnd-1_family-         19 TCCTTCTTCTCCTTCTTCT 1

Matrix = 20p43g.matrix
Kimura (with divCpGMod) = 2.96
Transitions / transversions = 1.00 (1/1)
Gap_init rate = 0.00 (0 / 68), avg. gap size = 0.0 (0 / 0)


369 23.76 2.99 4.24 scaffold17|size542218 43147 43313 (498927) rnd-1_family-85#Unknown 48 212 (29) m_b1413s001i34 49604

  scaffold17|si      43147 TTCTCCTCCTCCTTCTTCTTCAGTGAGACAGTTTTTTTGCTCTTTGCCAA 43196
                             i i  i  i     i v  -        v      ii  i  ?    v
  rnd-1_family-         48 TTTTTCTTCTTCTTCTCCGTC-GTGAGACACTTTTTTCACTTTTNGCCAT 96

  scaffold17|si      43197 AACAGGTACTGACCATGAAGTTGATG---TGAAC-TTACCTGTAAATAAT 43242
                           v iv    v----   vv i  v  v--- vv  -             - 
  rnd-1_family-         97 TATTGGTAA----CATCTAATTTATTCCTTCCACATTACCTGTAAATA-T 141

  scaffold17|si      43243 TCATTTTTCGC-TTGGACTTACACGGGTAGTTATAGTGCTTTAAGTATCT 43291
                           v vv      i-  v   v i  i       i i   -    v   v v?
  rnd-1_family-        142 GCTGTTTTCGTGTTCGACATGCATGGGTAGTCACAGT-CTTTTAGTTTGN 190

  scaffold17|si      43292 GCCTACCTTTAAAATTATATCT 43313
                            vi           v       
  rnd-1_family-        191 GGTTACCTTTAAAAATATATCT 212

Matrix = 20p43g.matrix
Kimura (with divCpGMod) = 29.07
Transitions / transversions = 0.73 (16/22)
Gap_init rate = 0.06 (10 / 166), avg. gap size = 1.20 (12 / 10)


4413 3.00 0.73 2.79 scaffold17|size542218 43168 43715 (498525) C rnd-1_family-35#Unknown (0) 537 1 m_b1413s001i35 49605

  scaffold17|si      43168 AGTGAGACAGTTTTTTTGCTCTTTGCCAAAACAGGTACTGACCATGAAGT 43217
                                               i                             
C rnd-1_family-        537 AGTGAGACAGTTTTTTTGCTTTTTGCCAAAACAGGTACTGACCATGAAGT 488

  scaffold17|si      43218 TGATGTGAACTTACCTGTAAATAATTCATTTTTCGCTTGGACTTACACGG 43267
                                                                             
C rnd-1_family-        487 TGATGTGAACTTACCTGTAAATAATTCATTTTTCGCTTGGACTTACACGG 438

  scaffold17|si      43268 GTAGTTATAGTGCTTTAAGTATCTGCCTACCTTTAAAATTATATCTTTTT 43317
                                       i                                     
C rnd-1_family-        437 GTAGTTATAGTGTTTTAAGTATCTGCCTACCTTTAAAATTATATCTTTTT 388

  scaffold17|si      43318 GTATAACGTATGACATTATTTTCTAGAATGTTTCTGAAAACTTGAAGGGA 43367
                                                               v             
C rnd-1_family-        387 GTATAACGTATGACATTATTTTCTAGAATGTTTCTGTAAACTTGAAGGGA 338

  scaffold17|si      43368 ACATTAGTCTCAAATTATCATTTTATGAATCATACAACAATGTTTCTGTA 43417
                                    v              ---               v       
C rnd-1_family-        337 ACATTAGTCACAAATTATCATTTT---AATCATACAACAATGGTTCTGTA 291

  scaffold17|si      43418 AACTAGAAGGGAATGTTATCATGTCACAAAAGAGTGTCTATGTCTAACAA 43467
                               v        i      i                   i         
C rnd-1_family-        290 AACTTGAAGGGAACGTTATCGTGTCACAAAAGAGTGTCTACGTCTAACAA 241

  scaffold17|si      43468 GAATGATTTCGCAAACTAAAAATGGGTACGATACATACTTTTAAAATGGG 43517
                                                     -----                   
C rnd-1_family-        240 GAATGATTTCGCAAACTAAAAATGGG-----TACATACTTTTAAAATGGG 196

  scaffold17|si      43518 CGCAAGGACGAGCGCGGCGCGCGCAAAGTGCACGAGGCGCTCGTGCCCAT 43567
                              i-----               i   i  i      ?   --      
C rnd-1_family-        195 CGCG-----GAGCGCGGCGCGCGCGAAGCGCGCGAGGCNCTC--GCCCAT 153

  scaffold17|si      43568 TTGCAAC----TACTATAGTACATATTAATTTAGCGTAGAAAAGTGGCAT 43613
                                  ----                    v                  
C rnd-1_family-        152 TTGCAACTAGGTACTATAGTACATATTAATTAAGCGTAGAAAAGTGGCAT 103

  scaffold17|si      43614 ACTACTACAAGCACTTTATTTCAAAAGTACTTCTCCCTCTGTCTCTACAA 43663
                                                         v   i               
C rnd-1_family-        102 ACTACTACAAGCACTTTATTTCAAAAGTACGTCTTCCTCTGTCTCTACAA 53

  scaffold17|si      43664 ATCGCATTCTGTTTCGCTAGCTACAAAAAATCTTGCAGCGGCTGCTGGTA 43713
                                                                             
C rnd-1_family-         52 ATCGCATTCTGTTTCGCTAGCTACAAAAAATCTTGCAGCGGCTGCTGGTA 3

  scaffold17|si      43714 AT 43715
                             
C rnd-1_family-          2 AT 1

Matrix = 20p43g.matrix
Kimura (with divCpGMod) = 1.85
Transitions / transversions = 1.67 (10/6)
Gap_init rate = 0.03 (16 / 547), avg. gap size = 1.19 (19 / 16)

487 7.46 1.49 0.00 scaffold17|size542218 43659 43725 (498515) C rnd-1_family-81#Unknown (16) 180 113 m_b1413s001i36 49605

  scaffold17|si      43659 TACAAATCGCATTCTGTTTCGCTAGCTACAAAAAATCTTGCAGCGGCTGC 43708
                                            i v   v                          
C rnd-1_family-        180 TACAAATCGCATTCTGTCTAGCTCGCTACAAAAAATCTTGCAGCGGCTGC 131

  scaffold17|si      43709 TGGTAA-TATATGTTTTA 43725
                                 -   v i     
C rnd-1_family-        130 TGGTAATTATTTATTTTA 113

Matrix = 20p43g.matrix
Kimura (with divCpGMod) = 7.86
Transitions / transversions = 0.67 (2/3)
Gap_init rate = 0.02 (1 / 66), avg. gap size = 1.00 (1 / 1)


2398 9.24 0.58 2.66 scaffold17|size542218 43795 44139 (498101) genome_4_21158#DNA 1 338 (83) m_b1413s001i37 49606

  scaffold17|si      43795 CCCTATATCACGGTCTTTAAGATCCACAAAATGTCAAAAGATACTATAGA 43844
                             v                i     v                   v  i 
  genome_4_2115          1 CCGTATATCACGGTCTTTAGGATCCCCAAAATGTCAAAAGATACTTTAAA 50

  scaffold17|si      43845 AA-TATCTTAATACCGTTGCAAAGCTAGTGGTGCCAGCACGAGAAAAAAT 43893
                             -       vv i v              i                   
  genome_4_2115         51 AAATATCTTATAATCTTTGCAAAGCTAGTGATGCCAGCACGAGAAAAAAT 100

  scaffold17|si      43894 ATTAGTATCTTTCCTATTTTCTTTGAAGTAGCATTATTGTACCATATTTT 43943
                            v                 v      i     v               --
  genome_4_2115        101 AATAGTATCTTTCCTATTTACTTTGAGGTAGCCTTATTGTACCATATT-- 148

  scaffold17|si      43944 TCCTCCCGTACTTACACTTCTCTTGCTTTGCTGTGCCATTCAGCCCTCCA 43993
                           ------- i v  v              i  i    ii    v       
  genome_4_2115        149 -------GCAATTTCACTTCTCTTGCTTCGCCGTGCTGTTCACCCCTCCA 191

  scaffold17|si      43994 CCTTCTGCTCGAGATGTGTGGTGACTTTCTCTGACATCGAAA-TTTCTCG 44042
                             v v                          v       i  -       
  genome_4_2115        192 CCATGTGCTCGAGATGTGTGGTGACTTTCTCGGACATCGGAAGTTTCTCG 241

  scaffold17|si      44043 GCAACCATGCGGAATCACAGGGAGCAAACCAGATGGGCGTGTTGCTGTCA 44092
                                    i               i     v                  
  genome_4_2115        242 GCAACCATGTGGAATCACAGGGAGCGAACCACATGGGCGTGTTGCTGTCA 291

  scaffold17|si      44093 GAAAGGTGAGTCTAACCATAAAGGGTTTAGAATGTCCGGGGTTGTTT 44139
                                                           i         i    
  genome_4_2115        292 GAAAGGTGAGTCTAACCATAAAGGGTTTAGAACGTCCGGGGTCGTTT 338

Matrix = 20p43g.matrix
Kimura (with divCpGMod) = 8.34
Transitions / transversions = 0.94 (15/16)
Gap_init rate = 0.03 (11 / 344), avg. gap size = 1.00 (11 / 11)


3560 14.34 0.52 0.35 scaffold17|size542218 44143 44716 (497524) rnd-1_family-333#Unknown 1 575 (0) m_b1413s001i38 49607

  scaffold17|si      44143 CCCCGGTCCATCTAACACTAACAAATGCATGAAATAGCA-GTTTTGACTC 44191
                                    i?    ?  i                   ?-i         
  rnd-1_family-          1 CCCCGGTCCGNCTAANACCAACAAATGCATGAAATAGCNTATTTTGACTC 50

  scaffold17|si      44192 ATTACCCATTCGACCCTTAAAACATAGCTTAGTTGGTTTTAGAGCGCGAA 44241
                             ?         i                        v        ?i  
  rnd-1_family-         51 ATNACCCATTCGGCCCTTAAAACATAGCTTAGTTGGTGTTAGAGCGNAAA 100

  scaffold17|si      44242 ACGGCCTATTTTGGCTGGCCTGGTAGGCATGGAAAACTGACTGAAATGCC 44291
                            iv            ?     ?  ?    i                    
  rnd-1_family-        101 ATTGCCTATTTTGGCNGGCCTNGTNGGCACGGAAAACTGACTGAAATGCC 150

  scaffold17|si      44292 GATTCCAAGGCTTAAGAAATGTTTTAATATGTCTCAGGAATGTTGCGCTC 44341
                                             ?i i  i    i                    
  rnd-1_family-        151 GATTCCAAGGCTTAAGAANCGCTTCAATACGTCTCAGGAATGTTGCGCTC 200

  scaffold17|si      44342 CATCAGGGCTATCCTGTTTTTAGTATTGCCCATTCTAGAGGCCGCTGAGT 44391
                               i         v     i          ? i   vi   i  ?   i
  rnd-1_family-        201 CATCGGGGCTATCCGGTTTTCAGTATTGCCCNTCCTACGGGCTGCNGAGC 250

  scaffold17|si      44392 GAAAGAAGTCAAATAGGAAAATACCAAATTTGAGGTGATTTTATACTAAT 44441
                               i       ? ii    v    i     v   i              
  rnd-1_family-        251 GAAAAAAGTCAANTGAGAAATTACCGAATTTTAGGCGATTTTATACTAAT 300

  scaffold17|si      44442 TCCTACATGAATTTGATTGTATGGAAATATTCAATTTTCGCGCCAAAATT 44491
                                 i -    i   i   i      -    ??               
  rnd-1_family-        301 TCCTACGT-AATTCGATCGTACGGAAAT-TTCANNTTTCGCGCCAAAATT 348

  scaffold17|si      44492 GTGATGGCCTTTCTGACCCACCGATTCATGCCATCACTCTGCCATCTTTT 44541
                                    iv      v       v                       i
  rnd-1_family-        349 GTGATGGCCCGTCTGACACACCGATGCATGCCATCACTCTGCCATCTTTC 398

  scaffold17|si      44542 TCATTTCATGTTGGAGAACGAGCGGTCTCCTCATATAATGAGTGAAACTT 44591
                           v  iv          v  v v     i        iv ii?vv  i    
  rnd-1_family-        399 GCACATCATGTTGGACAAAGCGCGGTTTCCTCATACCACANTGGAGACTT 448

  scaffold17|si      44592 GTCTTTGGTAGTGCTTCTTAACACTTCTTCTCTGTCACTTGATGCAGAAT 44641
                             v vv  v ?    i  iv         v    i  ?  v i       
  rnd-1_family-        449 GTATGGGGAANTGCTCCTCCACACTTCTTGTCTGCCANTTCACGCAGAAT 498

  scaffold17|si      44642 TTATTTGGTTCACTTGGTTCGGTATTCTCTGTGCTTCAATTCAATGCTCT 44691
                           ii   v ?   i vi  i  i v i    vii          ii      
  rnd-1_family-        499 CCATTAGNTTCGCGCGGCTCAGAACTCTCAACGCTTCAATTCGGTGCTCT 548

  scaffold17|si      44692 C--TTTCCCGCGATCATGTTATTGCCC 44716
                            --   v  i     iiv         
  rnd-1_family-        549 CGTTTTACCACGATCGCTTTATTGCCC 575

Matrix = 20p43g.matrix
Kimura (with divCpGMod) = 12.40
Transitions / transversions = 1.73 (52/30)
Gap_init rate = 0.01 (4 / 573), avg. gap size = 1.25 (5 / 4)


1940 17.54 3.82 3.16 scaffold17|size542218 44788 45258 (496982) rnd-1_family-463#Unknown 1 474 (0) m_b1413s001i39 49608

  scaffold17|si      44788 AAGGGAAATCGGACAACAATA--ACTTGCCGCAAGCGCATGTAAGTTCGT 44835
                                         ii  ii --  i - i ??i -   ivi        
  rnd-1_family-          1 AAGGGAAATCGGACGGCAGCAGCACCT-CTGNNGG-GCACTCAAGTTCGT 48

  scaffold17|si      44836 CCAAGAAGAGGAAAGCAAGTGGTAAACATATAAAGTAGCATTTTATTGGC 44885
                            ?           i   i       ?  ?i?v v  iii v  ?v   --
  rnd-1_family-         49 CNAAGAAGAGGAAGGCAGGTGGTAANCANGNCACGTGATAGTTNTTTG-- 96

  scaffold17|si      44886 TATTT---TTAGGGAGAATGC-AAGAAAAAC-AAAAGACTCTAGTAAATA 44930
                           ---  ---    v     i  -     ?ii -    i  v     v   v
  rnd-1_family-         97 ---TTAAATTAGTGAGAACGCCAAGAANGGCCAAAAAACGCTAGTTAATT 143

  scaffold17|si      44931 GCCCATAATAAATTATGCATACAA---AGCTATGTGTTAAAGTACTAGTA 44977
                                   ?  i       i   i---  -     ?     vv       
  rnd-1_family-        144 GCCCATAANAAGTTATGCACACAGCTTAG-TATGTNTTAAACAACTAGTA 192

  scaffold17|si      44978 ATTTGTATGGACAAAAA---CATAAGTCATGAAAATGTATCCATTGTTTT 45024
                           ii    v   vv     ---    iv i-------    v?    i??i 
  rnd-1_family-        193 GCTTGTCTGGCGAAAAAACGCATAGTTT-------TGTAANCATTANNCT 235

  scaffold17|si      45025 AACACCCACCAATACATGAAAACGC-ATTTTTTGTCCAATT-TGATAGT- 45071
                             v   v  ?           vv  -?       v    vv-i  vi  -
  rnd-1_family-        236 AAGACCAACNAATACATGAAATAGCGNTTTTTTGGCCAAAAACGAAGGTG 285

  scaffold17|si      45072 TTTTTGGGGGTAACACCAAGGATCCATTATCACTATTTCATAGTGAAATA 45121
                                     v?v i   i     v  v            ?  i      
  rnd-1_family-        286 TTTTTGGGGGGNTCGCCAGGGATCAATAATCACTATTTCANAGCGAAATA 335

  scaffold17|si      45122 TTGTTACCCACCAATAGTATTGCTTCTGAACTTGATGCCTGATCACTTGG 45171
                                        v i                i  i i    i       
  rnd-1_family-        336 TTGTTACCCACCATTGGTATTGCTTCTGAACTCGACGTCTGACCACTTGG 385

  scaffold17|si      45172 CCTTGCAATTGGGGCACCCTCGTAACCTTTTTTTT--ATTTCAAAGTTAC 45219
                             vvi i    ?             v         --        i    
  rnd-1_family-        386 CCGGACGATTGNGGCACCCTCGTAAGCTTTTTTTTCGATTTCAAAATTAC 435

  scaffold17|si      45220 TGTGAGCCGTGTCACCGTAAATTTTGTGTACCAGGGTTA 45258
                           v      v i            v  v  v   i   ?  
  rnd-1_family-        436 GGTGAGCAGCGTCACCGTAAATATTTTGGACCGGGGNTA 474

Matrix = 20p43g.matrix
Kimura (with divCpGMod) = 18.38
Transitions / transversions = 1.16 (43/37)
Gap_init rate = 0.05 (25 / 470), avg. gap size = 1.32 (33 / 25)


1650 8.71 0.83 0.00 scaffold17|size542218 45261 45501 (496739) genome_12_864#DNA 1 243 (689) m_b1413s001i40 49609

  scaffold17|si      45261 AAGGGTCCCCAATGTTTTTTATATTATTGCGATAGAAAAAAT-CGCGATA 45309
                                           i          i v           v-       
  genome_12_864          1 AAGGGTCCCCAATGTTCTTTATATTATCGAGATAGAAAAAAAACGCGATA 50

  scaffold17|si      45310 GTTCACTGAATTTGTGACGTATAATAGCAGGTTACGTATGTAGATATTTT 45359
                                vv     i             v i                     
  genome_12_864         51 GTTCAAAGAATTCGTGACGTATAATACCGGGTTACGTATGTAGATATTTT 100

  scaffold17|si      45360 TGTGTTTATTTTTTCGTCAAGATTATTTTTTGCAGAATCTCAACGTCATA 45409
                               v v                           v      i        
  genome_12_864        101 TGTGATAATTTTTTCGTCAAGATTATTTTTTGCACAATCTCGACGTCATA 150

  scaffold17|si      45410 CAAAAACCTGTTAGGTGTAAAGAACAATCTAATGTCTAAATATGACGTA- 45458
                                          i         i                       -
  genome_12_864        151 CAAAAACCTGTTAGGCGTAAAGAACGATCTAATGTCTAAATATGACGTAT 200

  scaffold17|si      45459 TGTTCTCCTGAATTTATCAAAATTTTCATTTCTATAATTAAAT 45501
                            v      vi           v    i             v  
  genome_12_864        201 TTTTCTCCAAAATTTATCAAATTTTTTATTTCTATAATTATAT 243

Matrix = 20p43g.matrix
Kimura (with divCpGMod) = 6.77
Transitions / transversions = 0.75 (9/12)
Gap_init rate = 0.01 (2 / 240), avg. gap size = 1.00 (2 / 2)


991 4.20 0.00 0.00 scaffold17|size542218 45506 45624 (496616) C rnd-1_family-1065#Unknown (0) 119 1 m_b1413s001i41 49610

  scaffold17|si      45506 AGCTATTTATAGCAGAAACGGAAACGTACATTATACGTGTCGACTATGTA 45555
                                        v                                    
C rnd-1_family-        119 AGCTATTTATAGCCGAAACGGAAACGTACATTATACGTGTCGACTATGTA 70

  scaffold17|si      45556 TTTCATAAAGACGCGAATGTTATATTCCCGCTCATGTGTTGTGAAATGTA 45605
                                  v    i        v                            
C rnd-1_family-         69 TTTCATACAGACACGAATGTTTTATTCCCGCTCATGTGTTGTGAAATGTA 20

  scaffold17|si      45606 TTCTTTCTCAAAATGTTTC 45624
                            i                 
C rnd-1_family-         19 TCCTTTCTCAAAATGTTTC 1

Matrix = 20p43g.matrix
Kimura (with divCpGMod) = 4.32
Transitions / transversions = 0.67 (2/3)
Gap_init rate = 0.00 (0 / 118), avg. gap size = 0.0 (0 / 0)

3745 6.54 0.00 0.00 scaffold17|size542218 45527 45985 (496255) C rnd-1_family-1144#Unknown (0) 459 1 m_b1413s001i42 49610

  scaffold17|si      45527 AAACGTACATTATACGTGTCGACTATGTATTTCATAAAGACGCGAATGTT 45576
                                                               v    i        
C rnd-1_family-        459 AAACGTACATTATACGTGTCGACTATGTATTTCATACAGACACGAATGTT 410

  scaffold17|si      45577 ATATTCCCGCTCATGTGTTGTGAAATGTATTCTTTCTCAAAATGTTTCTT 45626
                           v                             i                  i
C rnd-1_family-        409 TTATTCCCGCTCATGTGTTGTGAAATGTATCCTTTCTCAAAATGTTTCTC 360

  scaffold17|si      45627 GCTTTGCACAAACCTTCCCGTGCATTCTTGTCATTGGGCATCTGCATTTG 45676
                                  v                                          
C rnd-1_family-        359 GCTTTGCCCAAACCTTCCCGTGCATTCTTGTCATTGGGCATCTGCATTTG 310

  scaffold17|si      45677 GTTAAAATTCGAAGCTACACTTTCACATAGAAAGTTCTCACTGCATTCAT 45726
                                   v       i         i                       
C rnd-1_family-        309 GTTAAAATGCGAAGCTGCACTTTCACGTAGAAAGTTCTCACTGCATTCAT 260

  scaffold17|si      45727 GGCGGCACCCCCATAAATCAAAGTAAGACCATGAATCCTCCAACAACCAT 45776
                               v              i          i             ?     
C rnd-1_family-        259 GGCGTCACCCCCATAAATCGAAGTAAGACCGTGAATCCTCCAACNACCAT 210

  scaffold17|si      45777 GGCCGAGGATTCCAAATCACATACAGCAGAGCCCAATCATGGGAACCTTA 45826
                                             i  i  i                 v    i  
C rnd-1_family-        209 GGCCGAGGATTCCAAATCGCACACGGCAGAGCCCAATCATGGCAACCCTA 160

  scaffold17|si      45827 TGGATGATATAACCTTAAATGATGCTGAAATTGACCTTCCTACTGATGCA 45876
                              v     iv        i  i  i    ?                  i
C rnd-1_family-        159 TGGCTGATACCACCTTAAACGACGCCGAAANTGACCTTCCTACTGATGCG 110

  scaffold17|si      45877 CCTCCCCCCATGTCATCCCCTTCTCACCATAAGAAGCGATGTAAAGAAGA 45926
                                         v             i          i     i    
C rnd-1_family-        109 CCTCCCCCCATGTCTTCCCCTTCTCACCGTAAGAAGCGACGTAAAAAAGA 60

  scaffold17|si      45927 GCAAGCAACTCACCGTCAACCCCATCAATGAACACTTGATTGCAGAAGAA 45976
                                  v                            i             
C rnd-1_family-         59 GCAAGCACCTCACCGTCAACCCCATCAATGAACACTCGATTGCAGAAGAA 10

  scaffold17|si      45977 AGCCAAGAA 45985
                                    
C rnd-1_family-          9 AGCCAAGAA 1

Matrix = 20p43g.matrix
Kimura (with divCpGMod) = 4.12
Transitions / transversions = 2.00 (20/10)
Gap_init rate = 0.00 (0 / 458), avg. gap size = 0.0 (0 / 0)

3705 7.69 0.21 0.62 scaffold17|size542218 45586 46069 (496171) C rnd-1_family-1086#Unknown (0) 757 276 m_b1413s001i43 49610

  scaffold17|si      45586 CTCATGTGTTGTGAAATGTATTCTTTCTCAAAATGTTTCTTGCTTTGCAC 45635
                                                i                  i       v 
C rnd-1_family-        757 CTCATGTGTTGTGAAATGTATCCTTTCTCAAAATGTTTCTCGCTTTGCCC 708

  scaffold17|si      45636 AAACCTTCCCGTGCATTCTTGTCATTGGGCATCTGCATTTGGTTAAAATT 45685
                                                                            v
C rnd-1_family-        707 AAACCTTCCCGTGCATTCTTGTCATTGGGCATCTGCATTTGGTTAAAATG 658

  scaffold17|si      45686 CGAAGCTACACTTTCACATAGAAAGTTCTCACTGCATTCATGGCGGCACC 45735
                                  i         ? ?                         v    
C rnd-1_family-        657 CGAAGCTGCACTTTCACNTNGAAAGTTCTCACTGCATTCATGGCGTCACC 608

  scaffold17|si      45736 CCCATAAATCAAAGTAAGACCATGAATCCTCCAACAACCATGGCCGAGGA 45785
                                     i          i             ?              
C rnd-1_family-        607 CCCATAAATCGAAGTAAGACCGTGAATCCTCCAACNACCATGGCCGAGGA 558

  scaffold17|si      45786 TTCCAAATCACATACAGCAGAGCCCAATCATGGGAACCTTATGGATGATA 45835
                               i    i  i               ?    v    i     v     
C rnd-1_family-        557 TTCCGAATCGCACACAGCAGAGCCCAATNATGGCAACCCTATGGCTGATA 508

  scaffold17|si      45836 TAACCTTAAATGATGCTGAAATTGACCTTCCTACTGATGCACCTCCCCCC 45885
                           iv        i  i  i    ?                  i   -     
C rnd-1_family-        507 CCACCTTAAACGACGCCGAAANTGACCTTCCTACTGATGCGCCT-CCCCC 459

  scaffold17|si      45886 ATGTCATCCCCTTCTCACCATAAGAAGCGATGTAAAGAAGAGCAAGCAAC 45935
                                v             i          i     i           v 
C rnd-1_family-        458 ATGTCTTCCCCTTCTCACCGTAAGAAGCGACGTAAAAAAGAGCAAGCACC 409

  scaffold17|si      45936 TCACCGTCAACCCCATCAATGAACACTTGATTGCAGAAGAAAGCCAAGAA 45985
                                                      i                      
C rnd-1_family-        408 TCACCGTCAACCCCATCAATGAACACTCGATTGCAGAAGAAAGCCAAGAA 359

  scaffold17|si      45986 GACCAATTGTCTAGGTGAGTAATGATTTAAATTGCGTGCTGTTGCATTTC 46035
                                  vi  i        v   ?     i    i              
C rnd-1_family-        358 GACCAATAATCCAGGTGAGTCATGNTTTAAGTTGCATGCTGTTGCATTTC 309

  scaffold17|si      46036 ATCCTTTGTATATCCGGTATTT-TATATTTATGGT 46069
                                          --i i ?-    vii     
C rnd-1_family-        308 ATCCTTTGTATATCC--CACTNATATAACCATGGT 276

Matrix = 20p43g.matrix
Kimura (with divCpGMod) = 5.76
Transitions / transversions = 2.36 (26/11)
Gap_init rate = 0.01 (4 / 483), avg. gap size = 1.00 (4 / 4)


429 12.83 0.00 2.56 scaffold17|size542218 46050 46129 (496111) scaffold3|size1191850_(dbseq-nr_493)_[349346,364513]#LTR/Copia 2361 2438 (12730) m_b1413s001i44 49611

  scaffold17|si      46050 CGGTATTTTATATTTATGGTCAGTTTTGGTCACTTTCCTCAAAATGGTCA 46099
                                                ii  v           vv -         
  scaffold3|siz       2361 CGGTATTTTATATTTATGGTCGATTATGGTCACTTTCGGC-AAATGGTCA 2409

  scaffold17|si      46100 CAGAGAAATGGCTTATATAATATATTTAAT 46129
                            -v i   i   i              v  
  scaffold3|siz       2410 C-CAAAAACGGCCTATATAATATATTTTAT 2438

Matrix = 20p43g.matrix
Kimura (with divCpGMod) = 11.33
Transitions / transversions = 1.00 (5/5)
Gap_init rate = 0.03 (2 / 79), avg. gap size = 1.00 (2 / 2)


388 24.76 8.87 5.50 scaffold17|size542218 46051 46332 (495908) C scaffold5|size2025720_(dbseq-nr_679)_[1273151,1286701]#LTR/Gypsy (6051) 7500 7210 m_b1413s001i45 49612

  scaffold17|si      46051 GGTATTTTATATTTATGGTCAGTTTTGGTCACTTTCCTCAAAATGGTCAC 46100
                                               ii  v           vv    -       
C scaffold5|siz       7500 GGTATTTTATATTTATGGTCGATTATGGTCACTTTCGGCAAA-TGGTCAC 7452

  scaffold17|si      46101 -AGAGAAATGGCTTATATAATATATTTAATCGAAGTTAGTGGTAACA-AA 46148
                           - i i   i   iv             v  vi v   v - iv    -  
C scaffold5|siz       7451 CAAAAAAACGGCCAATATAATATATTTTATGAACGTTTG-GAGAACACAA 7403

  scaffold17|si      46149 TATCAGAAAGCT---ACTGTTTTGAAACTCATACTAGAATGGCAATAACA 46195
                           ----    iii --- vii   i  iv  -----  i   -   vi ii 
C scaffold5|siz       7402 ----AGAAGATTTTAAACATTTCGAGTCT-----TAAAAT-GCACCAGTA 7363

  scaffold17|si      46196 TACATTTTTATTCATGTCTGAAAAAACT--AATGGGTTATGTAAATC--- 46240
                            ---   v    v     i v v v i --  i       i     i---
C scaffold5|siz       7362 T---TTTGTATTAATGTCCGTATACATTAAAACGGGTTATATAAATTGAA 7316

  scaffold17|si      46241 -CTGGT-------CAGTAGGAGAGGGCAATAGTGAACACA-AATTTTTGA 46281
                           -i    -------     v -vv i ivv   vi   vi -       i 
C scaffold5|siz       7315 ATTGGTATATCTACAGTATG-TCGAGTTTTAGGAAACTTACAATTTTTAA 7267

  scaffold17|si      46282 ACGAATTAACAAAT-TTGTTACCAAATTTTT-TATCTATGTCTG----TA 46325
                            i    ii      -  vv  i  vvi    -   iv   v   ----  
C scaffold5|siz       7266 ATGAATCGACAAATATTCATATCATTCTTTTATATTAATGGCTGAATATA 7217

  scaffold17|si      46326 TATCATT 46332
                                  
C scaffold5|siz       7216 TATCATT 7210

Matrix = 20p43g.matrix
Kimura (with divCpGMod) = 27.33
Transitions / transversions = 1.20 (36/30)
Gap_init rate = 0.10 (27 / 281), avg. gap size = 1.52 (41 / 27)


4062 10.47 7.36 1.34 scaffold17|size542218 46127 46833 (495407) rnd-1_family-0#Unknown 2 750 (1758) m_b1413s001i46 49613

  scaffold17|si      46127 AATCGAAGTTAGTGGTAACAAATATCAGAAAGCTACTGTTTTGAAACTCA 46176
                                          i  i              v    v        v  
  rnd-1_family-          2 AATCGAAGTTAGTGGCAATAAATATCAGAAAGCAACTGGTTTGAAACGCA 51

  scaffold17|si      46177 TACTAGAATGGCAATAACATACATTTTTATTCATGTCTGAA-A-AAACTA 46224
                                v  v                     ?          - -  i   
  rnd-1_family-         52 TACTACAAGGGCAATAACATACATTTTTATNCATGTCTGAATATAAGCTA 101

  scaffold17|si      46225 ATGGGTTATGTAAATCCTGGTCAGTAGGAGAGGGCAATAGTGAACACAAA 46274
                                              v   v          i i             
  rnd-1_family-        102 ATGGGTTATGTAAATCCTGTTCACTAGGAGAGGGTAGTAGTGAACACAAA 151

  scaffold17|si      46275 TTTTTGAACGAATT-AACAAATTTGTTACCA--AATTTTTTATCTATGTC 46321
                                         -           --  i--v         iv     
  rnd-1_family-        152 TTTTTGAACGAATTCAACAAATTTGT--CCGTTTATTTTTTATTAATGTC 199

  scaffold17|si      46322 TGTATATCATTTAAACTCACCTTTCTTGCATACCGGCTAACAACCAGCCT 46371
                                         v v   v        v i i vv         v   
  rnd-1_family-        200 TGTATATCATTTAATCACACATTTCTTGCCTGCTGCGTAACAACCATCCT 249

  scaffold17|si      46372 GAAAGTATTCAAATTGTTATATACATAATCAAGTGGGATGCATATTCACA 46421
                            v   i                         v v  v    ?        
  rnd-1_family-        250 GTAAGCATTCAAATTGTTATATACATAATCATGGGGTATGCNTATTCACA 299

  scaffold17|si      46422 TTCATATATCTATATTAAAAATGCCCTACTATACTTCTTTATATATATAT 46471
                            v i  i  vv   i       ii v        vvv i  i i    - 
  rnd-1_family-        300 TACGTACATGAATACTAAAAATATCATACTATACGGGTCTACACATAT-T 348

  scaffold17|si      46472 ATAGTAATGAAGGTTTTTGATAAACAAAAATGCAATTTTTTGTACACACA 46521
                            -i v        -                   vvv    i  i      
  rnd-1_family-        349 A-GGGAATGAAGG-TTTTGATAAACAAAAATGCCCGTTTTCGTGCACACA 396

  scaffold17|si      46522 TTTTAAAACATCCGTTGGTTGCTCACTTATTCGTGCCACGTCGCTAAATT 46571
                               -   i                  v   i       i       v  
  rnd-1_family-        397 TTTT-AAATATCCGTTGGTTGCTCACTAATTTGTGCCACATCGCTAATTT 445

  scaffold17|si      46572 TTTTGTATGGT--------------ATGG--------------CACCCAT 46593
                                      --------------    --------------      i
  rnd-1_family-        446 TTTTGTATGGTAAGGTACCACCTTAATGGTAGATACAATACCACACCCAC 495

  scaffold17|si      46594 GCTGCAGGCAGGCTGC-CCAGGACTGC-TTCCACCACCATGCAAATATCA 46641
                                 v         -    i     -                      
  rnd-1_family-        496 GCTGCATGCAGGCTGCTCCAGAACTGCTTTCCACCACCATGCAAATATCA 545

  scaffold17|si      46642 GGCCAATTAGAATGACCGACCATGAA-------CAAAATGATTGTTTTGG 46684
                            v                  v     -------                 
  rnd-1_family-        546 GCCCAATTAGAATGACCGACAATGAACAATGAGCAAAATGATTGTTTTGG 595

  scaffold17|si      46685 CATGACCGGATCGTGATGAGGCAATACCACCATGATCACATCTTGAAGGG 46734
                              v i     i       v                 i            
  rnd-1_family-        596 CATCATCGGATTGTGATGATGCAATACCACCATGATCGCATCTTGAAGGG 645

  scaffold17|si      46735 ACGACTTTTTGGTAGAGTAGA-CGTGTGAATGTGCTTGGTGTGACTGTTT 46783
                                                -    -i          v           
  rnd-1_family-        646 ACGACTTTTTGGTAGAGTAGATCGTG-AAATGTGCTTGCTGTGACTGTTT 694

  scaffold17|si      46784 TTT----TGCGGT-GC-TGCATGTTTT---ATGGTTGAGCAGTGGTCACA 46824
                              ----   i i-  -  v       ---   --            i  
  rnd-1_family-        695 TTTCCCGTGCAGCAGCATGAATGTTTTTACATG--TGAGCAGTGGTCGCA 742

  scaffold17|si      46825 GGAGATGAG 46833
                           -        
  rnd-1_family-        743 -GAGATGAG 750

Matrix = 20p43g.matrix
Kimura (with divCpGMod) = 10.42
Transitions / transversions = 0.82 (33/40)
Gap_init rate = 0.03 (24 / 706), avg. gap size = 2.58 (62 / 24)


7349 6.95 2.06 0.97 scaffold17|size542218 46333 47349 (494891) C rnd-4_family-913#Unknown (0) 1287 260 m_b1413s001i47 49614

  scaffold17|si      46333 TAAACTCACCTTTCTTGCATACCGGCTAACAACCAGCCTGAAAGTATTCA 46382
                                vi          v  ??v              ?         v  
C rnd-4_family-       1287 TAAACATACCTTTCTTGAATNNGGGCTAACAACCAGCNTGAAAGTATGCA 1238

  scaffold17|si      46383 AATTGTTATATACATAATCAAGTGGGATGCATATTCACATTCATATATCT 46432
                                              vv vi v  ivi              v  v 
C rnd-4_family-       1237 AATTGTTATATACATAATCTTGGAGTATAAGTATTCACATTCATAGATGT 1188

  scaffold17|si      46433 ATATTAAAAATGCCCTACTATACTTCTTTATATATATATATAGTAATGAA 46482
                              v       i  v       ?v      i            v     i
C rnd-4_family-       1187 ATAATAAAAATACCATACTATANGTCTTTACATATATATATAGGAATGAG 1138

  scaffold17|si      46483 GGTTTTTGATAAACAAAAATGCAATTTTTTGTACACACATTTTAAAACAT 46532
                                                 v      i  i             -i  
C rnd-4_family-       1137 GGTTTTTGATAAACAAAAATGCCATTTTTCGTGCACACATTTTAAA-TAT 1089

  scaffold17|si      46533 CCGTTGGTTGCTCACTTATTCGTGCCACGTCGCTAAATTTTTTGTATGGT 46582
                                               i      i        -             
C rnd-4_family-       1088 CCGTTGGTTGCTCACTTATTTGTGCCATGTCGCTAA-TTTTTTGTATGGT 1040

  scaffold17|si      46583 AT-------GGCACCCATGCTGCAGGCAGGCTGC-CCAGGACTGCTTCCA 46624
                           i -------       ii  i             -        -    v 
C rnd-4_family-       1039 GTAAGGTACGGCACCCGCGCCGCAGGCAGGCTGCTCCAGGACT-CTTCAA 991

  scaffold17|si      46625 -CCACCATGCAAATATCAGGCCAATTAGAATGACCGACCATGAACAAAAT 46673
                           -                                          i      
C rnd-4_family-        990 ACCACCATGCAAATATCAGGCCAATTAGAATGACCGACCATGAGCAAAAT 941

  scaffold17|si      46674 G-------ATTGTTTTGGCATGACCGGATCGTGATGAGGCAATACCACCA 46716
                            -------        ?            i  ?   --            
C rnd-4_family-        940 GCGAAATGATTGTTTTNGCATGACCGGATTGTNATG--GCAATACCACCA 893

  scaffold17|si      46717 TGATCACATCTTGAAGGGACGACTTTTTGGTAGAGTAGACGTGTG--AAT 46764
                                                                  i     --   
C rnd-4_family-        892 TGATCACATCTTGAAGGGACGACTTTTTGGTAGAGTAGATGTGTGTGAAT 843

  scaffold17|si      46765 GTGCTTGGTGTGACTGTTTTTTTGCGGTGCTGCATGTTTTATGGTTGAGC 46814
                                                 i-    ?       ?    i       -
C rnd-4_family-        842 GTGCTTGGTGTGACTGTTTTTTC-CGGTNCTGCATGNTTTACGGTTGAG- 795

  scaffold17|si      46815 AGTGGTCACAGGAGATGAGACT-ACGTCCCCGTGGCCCATCCAGATTCAT 46863
                           -    i           ? v  -  ?    v           i      v
C rnd-4_family-        794 -GTGGCCACAGGAGATGNGCCTCACNTCCCGGTGGCCCATCCGGATTCAA 746

  scaffold17|si      46864 ACTTTTATTTTATGTGACTATGGGACTTACGAACTCTCGTTTTTTCTTCG 46913
                                 i     i     i                  i      v--   
C rnd-4_family-        745 ACTTTTGTTTTACGTGACCATGGGACTTACGAACTCTTGTTTTTG--TCG 698

  scaffold17|si      46914 AAATGTGCTTTTTGCCTTAGCATCTCACGCCGATGTCAGGAAACAGAATC 46963
                                             i   i        i      ?           
C rnd-4_family-        697 AAATGTGCTTTTTGCCTTGGCACCTCACGCCAATGTCANGAAACAGAATC 648

  scaffold17|si      46964 TCAATTCACGGAACGAATCGGAACGATGCACAATATTTACGTTTCAGATC 47013
                             i                    ??                 v       
C rnd-4_family-        647 TCGATTCACGGAACGAATCGGAANNATGCACAATATTTACGTGTCAGATC 598

  scaffold17|si      47014 GGGGGAAGTTGTTTTTT-ACACGATCATGCATGTTGTTATTAACACTACA 47062
                           i       i        - ii     i                      ?
C rnd-4_family-        597 AGGGGAAGCTGTTTTTTCATGCGATCGTGCATGTTGTTATTAACACTACN 548

  scaffold17|si      47063 TCAACGTT-GTGCTCCTTTGTTTGCACAAAATCGATTTGTTATGTACATA 47111
                               ?   -         i                      ?        
C rnd-4_family-        547 TCAANGTTTGTGCTCCTTCGTTTGCACAAAATCGATTTGTTNTGTACATA 498

  scaffold17|si      47112 ACTCATTTGCATAGGTACGTTTGTTATGTATTGCGCTTGTTATACATAAA 47161
                                 ?                                     i   v 
C rnd-4_family-        497 ACTCATNTGCATAGGTACGTTTGTTATGTATTGCGCTTGTTATATATATA 448

  scaffold17|si      47162 ATATCATTTTTGTGCTGACTAGGTCAATCTTTGTCTATGTTCGCTCCAAT 47211
                                                                             
C rnd-4_family-        447 ATATCATTTTTGTGCTGACTAGGTCAATCTTTGTCTATGTTCGCTCCAAT 398

  scaffold17|si      47212 ATGCTACAATAACATGAAGATATGTTCATGTTGATTTGATATATATAACA 47261
                                              i           i                  
C rnd-4_family-        397 ATGCTACAATAACATGAAGGTATGTTCATGTCGATTTGATATATATAACA 348

  scaffold17|si      47262 TGAGCCATTACTGACTGTGTCAATCTTTCCCACTCCCCCATTTTGAAGTT 47311
                               v         v      i                  ?      i  
C rnd-4_family-        347 TGAGACATTACTGAGTGTGTCGATCTTTCCCACTCCCCCANTTTGAAATT 298

  scaffold17|si      47312 ATATCCCGAAGGTATGTTTATGTCAGTTTGATGTATAT 47349
                            i                      i           i 
C rnd-4_family-        297 ACATCCCGAAGGTATGTTTATGTCGGTTTGATGTATGT 260

Matrix = 20p43g.matrix
Kimura (with divCpGMod) = 6.16
Transitions / transversions = 1.80 (45/25)
Gap_init rate = 0.02 (18 / 1016), avg. gap size = 1.72 (31 / 18)


258 25.68 0.00 3.85 scaffold17|size542218 47331 47411 (494829) C rnd-5_family-390#Unknown (11785) 5931 5854 m_b1413s001i48 49615

  scaffold17|si      47331 ATGTCAGTTTGATGTATATGTTAGTAGCCATTTGTAGACCCCCCCCCGTC 47380
                               -i  v i ii     iv i     iv    v   -     i i   
C rnd-5_family-       5931 ATGT-GGTATAACATATATAATGGTAGCTCTTTGAAGA-CCCCCTCTGTC 5884

  scaffold17|si      47381 TATAGACCCCACCTCACAGTCTATAGACCCC 47411
                            i    i    i  ivi     i  -     
C rnd-5_family-       5883 TGTAGATCCCATCTTCTAGTCTGTA-ACCCC 5854

Matrix = 20p43g.matrix
Kimura (with divCpGMod) = 33.21
Transitions / transversions = 3.00 (15/5)
Gap_init rate = 0.04 (3 / 80), avg. gap size = 1.00 (3 / 3)


5205 2.41 5.11 0.61 scaffold17|size542218 47349 47974 (494266) genome_7_1761#DNA 1 654 (0) m_b1413s001i49 49616

  scaffold17|si      47349 TGTTAGTAGCCATTTGTAGACCCCCCCCCGTCTATAGACCCCACCTCACA 47398
                                      i               --                     
  genome_7_1761          1 TGTTAGTAGCCGTTTGTAGACCCCCCC--GTCTATAGACCCCACCTCACA 48

  scaffold17|si      47399 GTCTATAGACCCCCCCTGTAGTCTATAGACTCCACGAAATTCGGCGAAAA 47448
                                                                      v      
  genome_7_1761         49 GTCTATAGACCCCCCCTGTAGTCTATAGACTCCACGAAATTCGCCGAAAA 98

  scaffold17|si      47449 ACCGTTTGTAGACCCCCCCTGTCTATAGACTGTTAGGGGGGGGGTCTATA 47498
                                                            -- i             
  genome_7_1761         99 ACCGTTTGTAGACCCCCCCTGTCTATAGACTGT--GAGGGGGGGTCTATA 146

  scaffold17|si      47499 GACTATCACATGATAGTCTATAGACCCCC---TAACAGTCTATAGCCTC- 47544
                                                        --- i               -
  genome_7_1761        147 GACTATCACATGATAGTCTATAGACCCCCCCATGACAGTCTATAGCCTCA 196

  scaffold17|si      47545 TCAAAAATGGTGGTGTGAGTCTATAGACTGTCACGAACAGTCTATAGACC 47594
                             i    v                       v  i vi            
  genome_7_1761        197 TCGAAAAAGGTGGTGTGAGTCTATAGACTGTAACAACTAGTCTATAGACC 246

  scaffold17|si      47595 C------CCCTTTTCGATGAGTCTATAGACTGTTCGTGACTGGCACTTGT 47638
                            ------                                           
  genome_7_1761        247 CCCACCCCCCTTTTCGATGAGTCTATAGACTGTTCGTGACTGGCACTTGT 296

  scaffold17|si      47639 GAACACAGGAAGGGTCTATAGACCCTTGTATGTAAAATCGCTCACTAGTC 47688
                                v                                            
  genome_7_1761        297 GAACAGAGGAAGGGTCTATAGACCCTTGTATGTAAAATCGCTCACTAGTC 346

  scaffold17|si      47689 TATAGACTATCTTCGCGAGGGTGATAGTCTATAGACTTATCAATAAATCC 47738
                                                i                            
  genome_7_1761        347 TATAGACTATCTTCGCGAGGGCGATAGTCTATAGACTTATCAATAAATCC 396

  scaffold17|si      47739 CTTGTGATAGTCTATAGACTCCACGATCAAAAAAATACAAGTCTATAGAC 47788
                                                                             
  genome_7_1761        397 CTTGTGATAGTCTATAGACTCCACGATCAAAAAAATACAAGTCTATAGAC 446

  scaffold17|si      47789 TCTATCGTATAATTTTAGATAACTAGTCTATAGACTCTATCATGACATCG 47838
                                               i                     v       
  genome_7_1761        447 TCTATCGTATAATTTTAGATGACTAGTCTATAGACTCTATCAAGACATCG 496

  scaffold17|si      47839 TGGACACTACCATCCAAATAATAAATTTTGAATCGTGACTCGTGCCATGA 47888
                                                       v                     
  genome_7_1761        497 TGGACACTACCATCCAAATAATAAATTTGGAATCGTGACTCGTGCCATGA 546

  scaffold17|si      47889 TTGTCAGAAGGGCAGTTCAATATTTCCCGCCAAATCATTTTTAGAGG--- 47935
                                                                          ---
  genome_7_1761        547 TTGTCAGAAGGGCAGTTCAATATTTCCCGCCAAATCATTTTTAGAGGGGG 596

  scaffold17|si      47936 -------------------GGGGTCTATAGACGGGGGGTCTACAAACGGC 47966
                           -------------------                               
  genome_7_1761        597 GGTCTATAGACTGTGAGGTGGGGTCTATAGACGGGGGGTCTACAAACGGC 646

  scaffold17|si      47967 TACTAACA 47974
                                   
  genome_7_1761        647 TACTAACA 654

Matrix = 20p43g.matrix
Kimura (with divCpGMod) = 2.00
Transitions / transversions = 1.14 (8/7)
Gap_init rate = 0.01 (9 / 625), avg. gap size = 4.00 (36 / 9)


226 12.90 0.00 0.00 scaffold17|size542218 47950 47980 (494260) C rnd-1_family-887#Unknown (141) 196 166 m_b1413s001i50 49617

  scaffold17|si      47950 GGGGGTCTACAAACGGCTACTAACATATATA 47980
                                     i  i     i         i 
C rnd-1_family-        196 GGGGGTCTACGAATGGCTATTAACATATACA 166

Matrix = 20p43g.matrix
Kimura (with divCpGMod) = 11.16
Transitions / transversions = 1.00 (4/0)
Gap_init rate = 0.00 (0 / 30), avg. gap size = 0.0 (0 / 0)


687 11.76 26.47 0.00 scaffold17|size542218 47970 48105 (494135) C rnd-4_family-913#Unknown (1018) 269 98 m_b1413s001i51 49618

  scaffold17|si      47970 TAACATATATAACGTGACGCCCGAAGTTATTTGTTGACTAATATGCGCAA 48019
                            i ii   i    i    i                  i            
C rnd-4_family-        269 TGATGTATGTAACATGACACCCGAAGTTATTTGTTGATTAATATGCGCAA 220

  scaffold17|si      48020 TCCTCTGCATACAGG-TATGTACATGAAAGTGTTA--------------- 48053
                                          -i           v      ---------------
C rnd-4_family-        219 TCCTCTGCATACAGGGCATGTACATGAATGTGTTATGTATATAACAAGTA 170

  scaffold17|si      48054 ---TGTATAT-----------------ACCGCTTTGTCTGTGGTACATCG 48083
                           --- i  i  -----------------   v    v       v      
C rnd-4_family-        169 AATTATACATCTCAAATTCCAATACCAACCCCTTTTTCTGTGGGACATCG 120

  scaffold17|si      48084 CGCCAGGTATGTAGATGACTAT 48105
                            i           v        
C rnd-4_family-        119 CACCAGGTATGTACATGACTAT 98

Matrix = 20p43g.matrix
Kimura (with divCpGMod) = 12.97
Transitions / transversions = 2.20 (11/5)
Gap_init rate = 0.03 (4 / 135), avg. gap size = 9.00 (36 / 4)


1122 10.14 8.21 3.94 scaffold17|size542218 48108 48302 (493938) rnd-1_family-11#Unknown 73 275 (1373) m_b1413s001i52 49619

  scaffold17|si      48108 AACTTCTTTATTGACCTGTTTGATAGGTGGTATGGTAAGTATTTTTACGT 48157
                                 viii i                           v          
  rnd-1_family-         73 AACTTCACCGTCGACCTGTTTGATAGGTGGTATGGTAAGAATTTTTACGT 122

  scaffold17|si      48158 GGTCATATGTTTTCGCATAGAATGAAACCGGATGACAACTAACTGACCCT 48207
                            i  i ii             v   v -------         i  i   
  rnd-1_family-        123 GATCGTGCGTTTTCGCATAGACTGACA-------ACAACTAACCGATCCT 165

  scaffold17|si      48208 --------------TTGATTTGTTATGTATATAACTTTTTCTCATACTCA 48243
                           -------------- i                   -       i      
  rnd-1_family-        166 CTGTTTGCACGAAATCGATTTGTTATGTATATAAC-TTTTCTCGTACTCA 214

  scaffold17|si      48244 CTTGTTCGTTATGTACATAACATGTTATCTACAT--AATTTAGGGTGTCA 48291
                            v                          i     --         i    
  rnd-1_family-        215 CGTGTTCGTTATGTACATAACATGTTATTTACATAAAATTTAGGGCGTCA 264

  scaffold17|si      48292 AGCATGATGTG 48302
                                      
  rnd-1_family-        265 AGCATGATGTG 275

Matrix = 20p43g.matrix
Kimura (with divCpGMod) = 6.55
Transitions / transversions = 2.80 (14/5)
Gap_init rate = 0.05 (10 / 194), avg. gap size = 2.40 (24 / 10)

1483 7.04 7.04 0.00 scaffold17|size542218 48138 48336 (493904) rnd-1_family-168#Unknown 1 213 (566) m_b1413s001i53 49619

  scaffold17|si      48138 TATGGTAAGTATTTTTACGTGGTCATATGTTTTCGCATAGAATGAAACCG 48187
                                    v              i ii                      
  rnd-1_family-          1 TATGGTAAGAATTTTTACGTGGTCGTGCGTTTTCGCATAGAATGAAACCG 50

  scaffold17|si      48188 GATGACAACTAACTGACCCTTTG--------------ATTTGTTATGTAT 48223
                           i i          i  i   i  --------------             
  rnd-1_family-         51 AACGACAACTAACCGATCCTCTGTTTGCACGAAATCGATTTGTTATGTAT 100

  scaffold17|si      48224 ATAACTTTTTCTCATACTCACTTGTTCGTTATGTACATAACATGTTATCT 48273
                                        i       v                            
  rnd-1_family-        101 ATAACTTTTTCTCGTACTCACGTGTTCGTTATGTACATAACATGTTATCT 150

  scaffold17|si      48274 ACATAATTTAGGGTGTCAAGCATGATGTGCGCTACCTACAGAGGTAAGAA 48323
                                    ?                   i  ii                
  rnd-1_family-        151 ACATAATTTNGGGTGTCAAGCATGATGTGTGCCGCCTACAGAGGTAAGAA 200

  scaffold17|si      48324 AAACAGAGGTAAG 48336
                                    ?   
  rnd-1_family-        201 AAACAGAGGNAAG 213

Matrix = 20p43g.matrix
Kimura (with divCpGMod) = 4.47
Transitions / transversions = 6.00 (12/2)
Gap_init rate = 0.01 (1 / 198), avg. gap size = 14.00 (14 / 1)


4581 5.96 0.85 0.00 scaffold17|size542218 48401 48987 (493253) rnd-1_family-168#Unknown 188 779 (0) m_b1413s001i54 49619

  scaffold17|si      48401 ACAGAGGTAAGAAAAACAGAGGTAAGTTGAACTATTTTTATCATTATATT 48450
                                                 ?      v                    
  rnd-1_family-        188 ACAGAGGTAAGAAAAACAGAGGNAAGTTGCACTATTTTTATCATTATATT 237

  scaffold17|si      48451 TATTATTTGTTTTCCAATGATTTCTAATCAGGAGAATCCTTACTTTTCTA 48500
                                       v      i           i                  
  rnd-1_family-        238 TATTATTTGTTTACCAATGGTTTCTAATCAGAAGAATCCTTACTTTTCTA 287

  scaffold17|si      48501 CACTAGTGAGTCATATTTGATGGCATGTGTTATATACATAACAATGTATG 48550
                                    v                        v       i     i 
  rnd-1_family-        288 CACTAGTGACTCATATTTGATGGCATGTGTTATAGACATAACGATGTACG 337

  scaffold17|si      48551 GTAGACCACATGACAGGGGATATGTTTACCATAGGTATTTCTGCACATGG 48600
                                  i                        i   i       ?     
  rnd-1_family-        338 GTAGACCGCATGACAGGGGATATGTTTACCATGGGTGTTTCTGCNCATGG 387

  scaffold17|si      48601 ATGAGATGGGCGCTTAATATGGAGACAGCTCAAACACATGCCCTGGCAAA 48650
                               ?    i   v   i        i                    v v
  rnd-1_family-        388 ATGANATGGACGCGTAACATGGAGACGGCTCAAACACATGCCCTGGCCAT 437

  scaffold17|si      48651 TGATTTTGAAGACAGGTATGTGGTTGATATTTTGAGAGATGGGAGTTCAT 48700
                                                   i                         
  rnd-1_family-        438 TGATTTTGAAGACAGGTATGTGGTCGATATTTTGAGAGATGGGAGTTCAT 487

  scaffold17|si      48701 GACGTTGTTATGCATATAACAAAAATCA--GGGAGCTCATTCCATAACAT 48748
                              i                        --          v    i    
  rnd-1_family-        488 GACATTGTTATGCATATAACAAAAATCAGTGGGAGCTCATACCATGACAT 537

  scaffold17|si      48749 ATTTATGTATATAGCAAAACCCAGCATCCTCCCAGTGAATATATTGATGT 48798
                           v            i                                    
  rnd-1_family-        538 TTTTATGTATATAACAAAACCCAGCATCCTCCCAGTGAATATATTGATGT 587

  scaffold17|si      48799 TTGATGACAGAGGTAAGTAGTCAAATATTTTTATGTGAATATCCAACTGA 48848
                                          v      i                        v  
  rnd-1_family-        588 TTGATGACAGAGGTATGTAGTCGAATATTTTTATGTGAATATCCAACGGA 637

  scaffold17|si      48849 TG-TTTTTTACC-TAACAGTGATTCTGATCAATGTTTTGCAGACGGAGGT 48896
                             -     i   -  v               v                  
  rnd-1_family-        638 TGATTTTTCACCTTACCAGTGATTCTGATCATTGTTTTGCAGACGGAGGT 687

  scaffold17|si      48897 ATGCTTTGTTGAAAATAAAACAATTTTGGTACTTATGCCCTTCATCACAC 48946
                                                v                      v   i 
  rnd-1_family-        688 ATGCTTTGTTGAAAATAAAACCATTTTGGTACTTATGCCCTTCAGCACGC 737

  scaffold17|si      48947 AACAACGTTATGTATATAAC-AAATTCAATATCACCATTACA 48987
                           i                   -        i   i        
  rnd-1_family-        738 GACAACGTTATGTATATAACAAAATTCAACATCGCCATTACA 779

Matrix = 20p43g.matrix
Kimura (with divCpGMod) = 4.76
Transitions / transversions = 1.33 (20/15)
Gap_init rate = 0.01 (4 / 586), avg. gap size = 1.25 (5 / 4)

4292 6.19 0.17 3.35 scaffold17|size542218 48533 49117 (493123) rnd-1_family-138#Unknown 1 567 (0) m_b1413s001i55 49619

  scaffold17|si      48533 TATACATAACAATGTATGGTAGACCACATGACAGGGGATATGTTTACCAT 48582
                                           i        i                        
  rnd-1_family-          1 TATACATAACAATGTACGGTAGACCGCATGACAGGGGATATGTTTACCAT 50

  scaffold17|si      48583 AGGTATTTCTGCACATGGATGAGATGGGCGCTTAATATGGAGACAGCTCA 48632
                           i   i       ?         ?    i   v   i        i     
  rnd-1_family-         51 GGGTGTTTCTGCNCATGGATGANATGGACGCGTAACATGGAGACGGCTCA 100

  scaffold17|si      48633 AACACATGCCCTGGCAAATGATTTTGAAGACAGGTATGTGGTTGATATTT 48682
                                          v v                        i       
  rnd-1_family-        101 AACACATGCCCTGGCCATTGATTTTGAAGACAGGTATGTGGTCGATATTT 150

  scaffold17|si      48683 TGAGAGATGGGAGTTCATGACGTTGTTATGCATATAACAAAAATCAGGGA 48732
                                                i                            
  rnd-1_family-        151 TGAGAGATGGGAGTTCATGACATTGTTATGCATATAACAAAAATCAGGGA 200

  scaffold17|si      48733 GCTCATTCCATAACATATTTATGTATATAGCAAAACCCAGCATCCTCCCA 48782
                                 v    i    v            i                    
  rnd-1_family-        201 GCTCATACCATGACATTTTTATGTATATAACAAAACCCAGCATCCTCCCA 250

  scaffold17|si      48783 GTGAATATATTGATGTTTGATGACAGAGGTAAGTAGTCAAATATTTTTAT 48832
                                                          v                  
  rnd-1_family-        251 GTGAATATATTGATGTTTGATGACAGAGGTATGTAGTCAAATATTTTTAT 300

  scaffold17|si      48833 GTGAATATCCAACTGATGTTTTTTACCTAACAGTGATTCTGATCAATGTT 48882
                                        v    -    i     ?               v    
  rnd-1_family-        301 GTGAATATCCAACGGATG-TTTTCACCTANCAGTGATTCTGATCATTGTT 349

  scaffold17|si      48883 TTGCAGACGGAGGTATGCTTTGTTGAAAATAAAACAATTTTGGTACTTAT 48932
                                                              v  ?           
  rnd-1_family-        350 TTGCAGACGGAGGTATGCTTTGTTGAAAATAAAACCATNTTGGTACTTAT 399

  scaffold17|si      48933 GCCCTTCATCACACAACAACGTTATGTATATAAC-AAATTCAATATCACC 48981
                                   v   i i                   -        i   i  
  rnd-1_family-        400 GCCCTTCAGCACGCGACAACGTTATGTATATAACAAAATTCAACATCGCC 449

  scaffold17|si      48982 ATTACACCAGCCCAAATGGTGTCAATATTTTTGGATGTTCGACAGGATGA 49031
                                       v ?        i             ?v    i     -
  rnd-1_family-        450 ATTACACCAGCCAANATGGTGTCGATATTTTTGGATGNGCGACGGGATG- 498

  scaffold17|si      49032 ATTTCTGAATGTTTTAAAAGATGACACTGTATCTTGGTTAGGGCTGTGTC 49081
                                 vi       ?         i       ------ ----------
  rnd-1_family-        499 ATTTCTCGATGTTTTNAAAGATGACGCTGTATC------A---------- 532

  scaffold17|si      49082 TTGGTGTCCATATTTTTGGATTGCGCCAGAACTTAA 49117
                           -       v                  i        
  rnd-1_family-        533 -TGGTGTCGATATTTTTGGATTGCGCCGGAACTTAA 567

Matrix = 20p43g.matrix
Kimura (with divCpGMod) = 4.46
Transitions / transversions = 1.50 (21/14)
Gap_init rate = 0.03 (20 / 584), avg. gap size = 1.00 (20 / 20)


1333 18.51 10.07 13.36 scaffold17|size542218 48997 49582 (492658) C rnd-1_family-38#Unknown (285) 573 5 m_b1413s001i56 49620

  scaffold17|si      48997 ATGGTGTCAATATTTTTGGAT---------GTTC--GACAGGATGAATTT 49035
                                   i            ---------?  i-- v v    vi    
C rnd-1_family-        573 ATGGTGTCGATATTTTTGGATTGCGCAGGANTTTATGCCCGGATCGATTT 524

  scaffold17|si      49036 CTGAATGTTTTAAAAGATGACACTGTATCTTGGTTAGGGCTGTGTCTTGG 49085
                             vi       vi     i  i   i v ------ -----------   
C rnd-1_family-        523 CTCGATGTTTTTGAAGATAACGCTGCAGC------A-----------TGG 491

  scaffold17|si      49086 TGTCCATATTTTTGGATTGCGCCAGAACTTA------------------- 49116
                               v                 vi   v   -------------------
C rnd-1_family-        490 TGTCGATATTTTTGGATTGCGCAGGAAGTTAGCGCCAGGATTGATTTCTC 441

  scaffold17|si      49117 -----------AAGATGGCGCTGTATCATGGTGTCGATGTTTTCGGATTG 49155
                           -----------     ?i     i ?            i    i      
C rnd-1_family-        440 GATGTTTTTTGAAGATNACGCTGCANCATGGTGTCGATATTTTTGGATTG 391

  scaffold17|si      49156 CGCAA-TTACTGATTTTGACAGGAATGATTGAGATGTTTGTGTCGTCGTT 49204
                               i- iiv        ------------     i--------------
C rnd-1_family-        390 CGCAGGTCGATGATTTTG------------GAGATA-------------- 367

  scaffold17|si      49205 ATGTATATAACTGATGATGATGATATTTTTGGATTGCACCAGGAAT--AA 49252
                              i- ii -- v   i  vi   i            i -     i--  
C rnd-1_family-        366 ATGC-TGCA--TCATGGTGTCGATGTTTTTGGATTGCGC-AGGAACTGAA 321

  scaffold17|si      49253 AGT---------TATTGATGTTTTCAAGAATGGGCCAGAGTTGTGACACG 49293
                             i--------- ? i        v   v    -- iv v    v i---
C rnd-1_family-        320 AGCCAGACTTCATNTCGATGTTTTGAAGTATGG--CGTATTTGTTAT--- 276

  scaffold17|si      49294 GTTCCAGCAATGGTAAGTGTGAGTGAGTGATAGACAAAATTTTTGCTACA 49343
                           ------------   -- iii v   -    -    ----  v    v  
C rnd-1_family-        275 ------------GTA--TACAACTGA-TGAT-GACA----TTGTGCTTCA 246

  scaffold17|si      49344 AGAAATGA--TTCCTAACACAATGTTGAATTCTGGTATGTTC-ACAACTT 49390
                            v?iv   --  i      vi   i?   v           i-       
C rnd-1_family-        245 ATNGCTGAAGTTTCTAACAGGATGCNGAAATCTGGTATGTTTTACAACTT 196

  scaffold17|si      49391 GGTTAT--ATATAACTTTAGCGAAA-AACAGGTAAGACACATTGTGAAGA 49437
                                 --       i  -   i  -i           vvi   v   i 
C rnd-1_family-        195 GGTTATGTATATAACCTT-GCGGAACGACAGGTAAGACTAGTTGGGAAAA 147

  scaffold17|si      49438 TGTACAATTGAATTCTTCAAGAATGATATGTATATAACATTACTATTTCT 49487
                               v     vv  i v  vvi                   iv  -    
C rnd-1_family-        146 TGTAAAATTGTTTTTTGCATCGATGATATGTATATAACATTGGTA-TTCT 98

  scaffold17|si      49488 TTTGATCCCGCATATCTTGGTATATTTATGTCGTCGTTATGTATATAACC 49537
                                       i - v      i   i  v            i      
C rnd-1_family-         97 TTTGATCCCGCACA-CGTGGTATGTTTGTGACGTCGTTATGTACATAACC 49

  scaffold17|si      49538 GGTGCAGAGTAGATGAATTCAAGGTTTTTTCCACAATGCAGCATG 49582
                           - i  i  vi     vv   v             i      v   
C rnd-1_family-         48 -GCGCGGATCAGATGTCTTCTAGGTTTTTTCCACGATGCAGAATG 5

Matrix = 20p43g.matrix
Kimura (with divCpGMod) = 18.24
Transitions / transversions = 1.29 (53/41)
Gap_init rate = 0.15 (87 / 585), avg. gap size = 1.55 (135 / 87)

1608 14.43 0.66 1.67 scaffold17|size542218 49462 49764 (492476) C rnd-1_family-224#Unknown (0) 300 1 m_b1413s001i58 49620

  scaffold17|si      49462 GATATGTATATAACATTACTATTTCTTTTGATCCCGCATATCTTGGTATA 49511
                                            iv         -         i?  v      i
C rnd-1_family-        300 GATATGTATATAACATTGGTATTTCTTT-GATCCCGCACNTCGTGGTATG 252

  scaffold17|si      49512 TTTATGTCGTCGTTATGTATATAACCGGTGCAGAGTAGATGAATTCAAGG 49561
                              i  v i i        i       -i  i  vi     vv   v   
C rnd-1_family-        251 TTTGTGACATTGTTATGTACATAACCG-CGCGGATCAGATGTCTTCTAGG 203

  scaffold17|si      49562 TTTTTTCCACAATGCAGCATGTACCTGCAGTGGTCTTTT-GACCTCCAAG 49610
                                     i i    v   vv           i    -?   i     
C rnd-1_family-        202 TTTTTTCCACGACGCAGGATGACCCTGCAGTGGTTTTTTTNACCCCCAAG 153

  scaffold17|si      49611 ATGTTGAATTGATGTCAATCCATAGATAAATGTAGTAAAA-TGATTTTTC 49659
                               v ?-  v     i  iv ? i    v          -        ?
C rnd-1_family-        152 ATGTAGN-TTTATGTCGATTGANAAATAATTGTAGTAAAAATGATTTTTN 104

  scaffold17|si      49660 CCTGAAGGGGATAGTATTTTGGAGTCAATATGTAACTTATAATCTGATAA 49709
                            -    ii        i     v      ? i              i   
C rnd-1_family-        103 C-TGAAAAGGATAGTACTTTGGCGTCAATNTATAACTTATAATCTGGTAA 55

  scaffold17|si      49710 TTTCACTGACCATTTTGAGGAAAGTGACCAAAACTGAAAAAAAATATCTC 49759
                           v              i -     v        ?    vv         v 
C rnd-1_family-         54 ATTCACTGACCATTTCG-GGAAACTGACCAAANCTGACCAAAAATATCGC 6

  scaffold17|si      49760 AAACC 49764
                                
C rnd-1_family-          5 AAACC 1

Matrix = 20p43g.matrix
Kimura (with divCpGMod) = 14.21
Transitions / transversions = 1.15 (23/20)
Gap_init rate = 0.02 (7 / 302), avg. gap size = 1.00 (7 / 7)


2024 15.67 3.72 2.06 scaffold17|size542218 49219 49648 (492592) rnd-1_family-198#Unknown 1 437 (0) m_b1413s001i57 49621

  scaffold17|si      49219 TGATGATGATATTTTTGGATTGCACCAGGAAT--AAAGTTA--------- 49257
                             i  vi   i            i -     i--    ii ---------
  rnd-1_family-          1 TGGTGTCGATGTTTTTGGATTGCGC-AGGAACTGAAAGCCAGACTTCATT 49

  scaffold17|si      49258 TTGATGTTTTCAAGAATGGGCCAGAGTTGTGACACGGTTCCAGCAATGGT 49307
                                     ?   ?       iv v        -     -  i -    
  rnd-1_family-         50 TTGATGTTTTNAAGNATGGGCCGTATTTGTGACA-GGTTC-AGTA-TGGT 96

  scaffold17|si      49308 AAGTGTGAGTGAGTGATAGACAAAATTTTTGCTACAAGAAATGA-TTCCT 49356
                            -   i   i       v  ii v   v -   v   v  v   -v i  
  rnd-1_family-         97 A-GTGCGAGCGAGTGATTGATGACATTGT-GCTTCAATAACTGAAGTTCT 144

  scaffold17|si      49357 AACACAATGTTGAATTCTGGTATGTTCACAACTTGGTTAT--ATATAACT 49404
                               v    i    v           i             --       i
  rnd-1_family-        145 AACAGAATGCTGAAATCTGGTATGTTTACAACTTGGTTATGTATATAACC 194

  scaffold17|si      49405 TTAGCGAAAAACAGGTAAGACACATTGTGA-AGATGTACAATTGAATTCT 49453
                             ivv   ?            v i   v  - v     ?     v-   ?
  rnd-1_family-        195 TTGCGGAANAACAGGTAAGACTCGTTGAGAGACATGTANAATTGT-TTCN 243

  scaffold17|si      49454 TCAAGAATGATATGTATATAACATTACTATTTCTTTTGATCCCGCATATC 49503
                             iii                    iv         -         i   
  rnd-1_family-        244 TCGGAAATGATATGTATATAACATTGGTATTTCTTT-GATCCCGCACATC 292

  scaffold17|si      49504 TTGGTATATTTATGTCGTCGTTATGTATATAACCGGTGCAGAGTAGATGA 49553
                           v      i   i  v            i        i  i  vi     v
  rnd-1_family-        293 GTGGTATGTTTGTGACGTCGTTATGTACATAACCGGCGCGGATCAGATGT 342

  scaffold17|si      49554 ATTCAAGGTTTTTTCCACAATGCAGCATGTACCTGCAGTGG-TCTTTTGA 49602
                           v   v             i i    v   vv          - i      
  rnd-1_family-        343 CTTCTAGGTTTTTTCCACGACGCAGAATGACCCTGCAGTGGTTTTTTTGA 392

  scaffold17|si      49603 CCTCCAAGATGTTGAATTGATGTCAATCCATAGATAAATGTAGTAA 49648
                             i           -   v     i   v   i    ?        
  rnd-1_family-        393 CCCCCAAGATGTTG-ATTTATGTCGATCGATAAATAANTGTAGTAA 437

Matrix = 20p43g.matrix
Kimura (with divCpGMod) = 14.67
Transitions / transversions = 1.20 (36/30)
Gap_init rate = 0.03 (15 / 429), avg. gap size = 1.67 (25 / 15)


1333 18.51 10.07 13.36 scaffold17|size542218 48997 49582 (492658) C rnd-1_family-38#Unknown (285) 573 5 m_b1413s001i56 49620

  scaffold17|si      48997 ATGGTGTCAATATTTTTGGAT---------GTTC--GACAGGATGAATTT 49035
                                   i            ---------?  i-- v v    vi    
C rnd-1_family-        573 ATGGTGTCGATATTTTTGGATTGCGCAGGANTTTATGCCCGGATCGATTT 524

  scaffold17|si      49036 CTGAATGTTTTAAAAGATGACACTGTATCTTGGTTAGGGCTGTGTCTTGG 49085
                             vi       vi     i  i   i v ------ -----------   
C rnd-1_family-        523 CTCGATGTTTTTGAAGATAACGCTGCAGC------A-----------TGG 491

  scaffold17|si      49086 TGTCCATATTTTTGGATTGCGCCAGAACTTA------------------- 49116
                               v                 vi   v   -------------------
C rnd-1_family-        490 TGTCGATATTTTTGGATTGCGCAGGAAGTTAGCGCCAGGATTGATTTCTC 441

  scaffold17|si      49117 -----------AAGATGGCGCTGTATCATGGTGTCGATGTTTTCGGATTG 49155
                           -----------     ?i     i ?            i    i      
C rnd-1_family-        440 GATGTTTTTTGAAGATNACGCTGCANCATGGTGTCGATATTTTTGGATTG 391

  scaffold17|si      49156 CGCAA-TTACTGATTTTGACAGGAATGATTGAGATGTTTGTGTCGTCGTT 49204
                               i- iiv        ------------     i--------------
C rnd-1_family-        390 CGCAGGTCGATGATTTTG------------GAGATA-------------- 367

  scaffold17|si      49205 ATGTATATAACTGATGATGATGATATTTTTGGATTGCACCAGGAAT--AA 49252
                              i- ii -- v   i  vi   i            i -     i--  
C rnd-1_family-        366 ATGC-TGCA--TCATGGTGTCGATGTTTTTGGATTGCGC-AGGAACTGAA 321

  scaffold17|si      49253 AGT---------TATTGATGTTTTCAAGAATGGGCCAGAGTTGTGACACG 49293
                             i--------- ? i        v   v    -- iv v    v i---
C rnd-1_family-        320 AGCCAGACTTCATNTCGATGTTTTGAAGTATGG--CGTATTTGTTAT--- 276

  scaffold17|si      49294 GTTCCAGCAATGGTAAGTGTGAGTGAGTGATAGACAAAATTTTTGCTACA 49343
                           ------------   -- iii v   -    -    ----  v    v  
C rnd-1_family-        275 ------------GTA--TACAACTGA-TGAT-GACA----TTGTGCTTCA 246

  scaffold17|si      49344 AGAAATGA--TTCCTAACACAATGTTGAATTCTGGTATGTTC-ACAACTT 49390
                            v?iv   --  i      vi   i?   v           i-       
C rnd-1_family-        245 ATNGCTGAAGTTTCTAACAGGATGCNGAAATCTGGTATGTTTTACAACTT 196

  scaffold17|si      49391 GGTTAT--ATATAACTTTAGCGAAA-AACAGGTAAGACACATTGTGAAGA 49437
                                 --       i  -   i  -i           vvi   v   i 
C rnd-1_family-        195 GGTTATGTATATAACCTT-GCGGAACGACAGGTAAGACTAGTTGGGAAAA 147

  scaffold17|si      49438 TGTACAATTGAATTCTTCAAGAATGATATGTATATAACATTACTATTTCT 49487
                               v     vv  i v  vvi                   iv  -    
C rnd-1_family-        146 TGTAAAATTGTTTTTTGCATCGATGATATGTATATAACATTGGTA-TTCT 98

  scaffold17|si      49488 TTTGATCCCGCATATCTTGGTATATTTATGTCGTCGTTATGTATATAACC 49537
                                       i - v      i   i  v            i      
C rnd-1_family-         97 TTTGATCCCGCACA-CGTGGTATGTTTGTGACGTCGTTATGTACATAACC 49

  scaffold17|si      49538 GGTGCAGAGTAGATGAATTCAAGGTTTTTTCCACAATGCAGCATG 49582
                           - i  i  vi     vv   v             i      v   
C rnd-1_family-         48 -GCGCGGATCAGATGTCTTCTAGGTTTTTTCCACGATGCAGAATG 5

Matrix = 20p43g.matrix
Kimura (with divCpGMod) = 18.24
Transitions / transversions = 1.29 (53/41)
Gap_init rate = 0.15 (87 / 585), avg. gap size = 1.55 (135 / 87)

1608 14.43 0.66 1.67 scaffold17|size542218 49462 49764 (492476) C rnd-1_family-224#Unknown (0) 300 1 m_b1413s001i58 49620

  scaffold17|si      49462 GATATGTATATAACATTACTATTTCTTTTGATCCCGCATATCTTGGTATA 49511
                                            iv         -         i?  v      i
C rnd-1_family-        300 GATATGTATATAACATTGGTATTTCTTT-GATCCCGCACNTCGTGGTATG 252

  scaffold17|si      49512 TTTATGTCGTCGTTATGTATATAACCGGTGCAGAGTAGATGAATTCAAGG 49561
                              i  v i i        i       -i  i  vi     vv   v   
C rnd-1_family-        251 TTTGTGACATTGTTATGTACATAACCG-CGCGGATCAGATGTCTTCTAGG 203

  scaffold17|si      49562 TTTTTTCCACAATGCAGCATGTACCTGCAGTGGTCTTTT-GACCTCCAAG 49610
                                     i i    v   vv           i    -?   i     
C rnd-1_family-        202 TTTTTTCCACGACGCAGGATGACCCTGCAGTGGTTTTTTTNACCCCCAAG 153

  scaffold17|si      49611 ATGTTGAATTGATGTCAATCCATAGATAAATGTAGTAAAA-TGATTTTTC 49659
                               v ?-  v     i  iv ? i    v          -        ?
C rnd-1_family-        152 ATGTAGN-TTTATGTCGATTGANAAATAATTGTAGTAAAAATGATTTTTN 104

  scaffold17|si      49660 CCTGAAGGGGATAGTATTTTGGAGTCAATATGTAACTTATAATCTGATAA 49709
                            -    ii        i     v      ? i              i   
C rnd-1_family-        103 C-TGAAAAGGATAGTACTTTGGCGTCAATNTATAACTTATAATCTGGTAA 55

  scaffold17|si      49710 TTTCACTGACCATTTTGAGGAAAGTGACCAAAACTGAAAAAAAATATCTC 49759
                           v              i -     v        ?    vv         v 
C rnd-1_family-         54 ATTCACTGACCATTTCG-GGAAACTGACCAAANCTGACCAAAAATATCGC 6

  scaffold17|si      49760 AAACC 49764
                                
C rnd-1_family-          5 AAACC 1

Matrix = 20p43g.matrix
Kimura (with divCpGMod) = 14.21
Transitions / transversions = 1.15 (23/20)
Gap_init rate = 0.02 (7 / 302), avg. gap size = 1.00 (7 / 7)


2304 7.31 0.00 0.00 scaffold17|size542218 49765 50065 (492175) C rnd-1_family-1086#Unknown (456) 301 1 m_b1413s001i59 49622

  scaffold17|si      49765 GTATATCCAACTGACATAACCATGGTTCTCAGGTTGTCAGACAAAGCCCC 49814
                                   v   ? i                   i   ?           
C rnd-1_family-        301 GTATATCCCACTNATATAACCATGGTTCTCAGGTCGTCNGACAAAGCCCC 252

  scaffold17|si      49815 CTATTGCTGGTGAGTTTAAAGCACATCGAAACAAATATTATACGTTCTCA 49864
                                                   i       iv            i   
C rnd-1_family-        251 CTATTGCTGGTGAGTTTAAAGCACGTCGAAACGTATATTATACGTTTTCA 202

  scaffold17|si      49865 CTCAAATTTACATGCATTATGACTACATTTTGTCTCACTTCTTATGCAGG 49914
                                            v i v            i               
C rnd-1_family-        201 CTCAAATTTACATGCATGACGCCTACATTTTGTCCCACTTCTTATGCAGG 152

  scaffold17|si      49915 ACATTTTGCTCTATCATTGATAAATGAGTCCTCTTCTCTGTTGCCACCAC 49964
                              ?             iv   v                ? i i      
C rnd-1_family-        151 ACANTTTGCTCTATCATCCATACATGAGTCCTCTTCTCTNTCGTCACCAC 102

  scaffold17|si      49965 CCCAACAGAAACCAAAGAGTGTCAAAAAATCAAACCATCCCTCCAAAAAT 50014
                                        v                                    
C rnd-1_family-        101 CCCAACAGAAACCCAAGAGTGTCAAAAAATCAAACCATCCCTCCAAAAAT 52

  scaffold17|si      50015 AGCAAATCTTCCAAAAAGGCACGTTGCACCACCAATAAGGTTGCAACAAA 50064
                           v                       v     i    v   i          
C rnd-1_family-         51 CGCAAATCTTCCAAAAAGGCACGTGGCACCGCCAAGAAGATTGCAACAAA 2

  scaffold17|si      50065 C 50065
                            
C rnd-1_family-          1 C 1

Matrix = 20p43g.matrix
Kimura (with divCpGMod) = 5.81
Transitions / transversions = 1.20 (12/10)
Gap_init rate = 0.00 (0 / 300), avg. gap size = 0.0 (0 / 0)


292 22.39 0.00 0.00 scaffold17|size542218 50066 50132 (492108) C genome_11_20665#DNA (680) 624 558 m_b1413s001i60 49623

  scaffold17|si      50066 CCATGATCTCCAATTTACACTTTAACTCACTGCTCTCCTCCTTCAACATT 50115
                                v       i        i        v       i   ii  vvi
C genome_11_206        624 CCATGCTCTCCAACTTACACTTCAACTCACTTCTCTCCTTCTTTGACCAC 575

  scaffold17|si      50116 TTAGTTATGGCAATACT 50132
                                v  iiv   i  
C genome_11_206        574 TTAGTAATAAGAATGCT 558

Matrix = 20p43g.matrix
Kimura (with divCpGMod) = 27.11
Transitions / transversions = 1.50 (9/6)
Gap_init rate = 0.00 (0 / 66), avg. gap size = 0.0 (0 / 0)


421 28.03 1.27 0.63 scaffold17|size542218 50681 50838 (491402) C rnd-1_family-1127#Unknown (25) 159 1 m_b1413s001i61 49624

  scaffold17|si      50681 AGGAAGTAGGTTGAAAGATCATTCGTAGTTTGGATGTGGTGCATTGTGTT 50730
                                  ii  vvvi vi     v?ii  i       vv     ii v v
C rnd-1_family-        159 AGGAAGTGAGTGCTGATGTCATTGNCGGTCTGGATGTCTTGCATCATCTG 110

  scaffold17|si      50731 GTTTGCTGTGTCTTCCGCATCACCCATTTCGCGGCGGACTTGGTTGTGGT 50780
                           i    i  ii  ?  vv    ?     i  v vv v       i      
C rnd-1_family-        109 ATTTGTTGCATCNTCGTCATCNCCCATCTCTCTCCTGACTTGGCTGTGGT 60

  scaffold17|si      50781 TTTTCAGGCA-TGCTCAGGTGAGAGTAGCGGCGCCAACCTTCTTCCAGAC 50829
                              ??     -i  iiv   v  v vv         vv   ii    vi 
C rnd-1_family-         59 TTTNNAGGCAGCGCCTTGGTCAGTGGCGCGGCGCCACACTTTCTCCATGC 10

  scaffold17|si      50830 -TTCACAATT 50838
                           -    -    
C rnd-1_family-          9 ATTCA-AATT 1

Matrix = 20p43g.matrix
Kimura (with divCpGMod) = 34.77
Transitions / transversions = 0.91 (21/23)
Gap_init rate = 0.02 (3 / 157), avg. gap size = 1.00 (3 / 3)


41291 0.00 0.00 0.00 scaffold17|size542218 51622 56024 (486216) C scaffold17|size542218_(dbseq-nr_435)_[51622,58091]#LTR/Gypsy (0) 6470 2068 m_b1413s001i62 49625

  scaffold17|si      51622 TGACCTGAGCCGAAAATCGTCGTAAAAAATATCACGCGAAAATTATAGGT 51671
                                                                             
C scaffold17|si       6470 TGACCTGAGCCGAAAATCGTCGTAAAAAATATCACGCGAAAATTATAGGT 6421

  scaffold17|si      51672 AGTTTCGACAGGTGTCGAAGAATTGATTTTATGAGCTATATTTTGTGCTA 51721
                                                                             
C scaffold17|si       6420 AGTTTCGACAGGTGTCGAAGAATTGATTTTATGAGCTATATTTTGTGCTA 6371

  scaffold17|si      51722 TTGTGAGGATGGAAAGGCAGTGGAACTGCACTCCAGTCCAAACGATGCAA 51771
                                                                             
C scaffold17|si       6370 TTGTGAGGATGGAAAGGCAGTGGAACTGCACTCCAGTCCAAACGATGCAA 6321

  scaffold17|si      51772 ACGAACATTGTGTAGACTTCTACACAATATGGTATGTCTATACCCTTCTG 51821
                                                                             
C scaffold17|si       6320 ACGAACATTGTGTAGACTTCTACACAATATGGTATGTCTATACCCTTCTG 6271

  scaffold17|si      51822 AAAGATGTTTAAATCTTCCAAAAGAGTGCTCTCTTGTTTGGGGTTCTGAA 51871
                                                                             
C scaffold17|si       6270 AAAGATGTTTAAATCTTCCAAAAGAGTGCTCTCTTGTTTGGGGTTCTGAA 6221

  scaffold17|si      51872 CTTCCATGTTGGGGAGTCCATGCCGTCGGGAGGTGGACTCTCCTACTTGG 51921
                                                                             
C scaffold17|si       6220 CTTCCATGTTGGGGAGTCCATGCCGTCGGGAGGTGGACTCTCCTACTTGG 6171

  scaffold17|si      51922 GGTCCTGAGAATGCTCCTATTTAGGTTTTGTACCCAGGGGTACAAAAAAG 51971
                                                                             
C scaffold17|si       6170 GGTCCTGAGAATGCTCCTATTTAGGTTTTGTACCCAGGGGTACAAAAAAG 6121

  scaffold17|si      51972 GCTGATTCATGCTCTATTTAGGTTTTGTACCCTAGGGTACAAAAATGGCT 52021
                                                                             
C scaffold17|si       6120 GCTGATTCATGCTCTATTTAGGTTTTGTACCCTAGGGTACAAAAATGGCT 6071

  scaffold17|si      52022 GATTCTTGGCCTATGTCACTCGCCCCCACGAATGGAGTATCAGGTAAAAA 52071
                                                                             
C scaffold17|si       6070 GATTCTTGGCCTATGTCACTCGCCCCCACGAATGGAGTATCAGGTAAAAA 6021

  scaffold17|si      52072 AGGAACCAAAAAACCTAAGTGTTTTTAGGTGAAAAAAATGGGTTCTCATG 52121
                                                                             
C scaffold17|si       6020 AGGAACCAAAAAACCTAAGTGTTTTTAGGTGAAAAAAATGGGTTCTCATG 5971

  scaffold17|si      52122 AGAGTAACAATAACGAACTAAAGAGTTTGTTAAACATGTGTAACGAGTAA 52171
                                                                             
C scaffold17|si       5970 AGAGTAACAATAACGAACTAAAGAGTTTGTTAAACATGTGTAACGAGTAA 5921

  scaffold17|si      52172 GTGTTGTTTGAAGAGGGAGAGTCCGTTTTTGTCGTTTTGAAACTGACATT 52221
                                                                             
C scaffold17|si       5920 GTGTTGTTTGAAGAGGGAGAGTCCGTTTTTGTCGTTTTGAAACTGACATT 5871

  scaffold17|si      52222 TAATACGGTTTTAAGTTTGGTTGTTAAAAAAGGTGTAACTCTTCGTATAT 52271
                                                                             
C scaffold17|si       5870 TAATACGGTTTTAAGTTTGGTTGTTAAAAAAGGTGTAACTCTTCGTATAT 5821

  scaffold17|si      52272 TCAGTCTTTCTGATTTGGTTCCGCGTTGAATCCTGATGGTGCCATTTGTA 52321
                                                                             
C scaffold17|si       5820 TCAGTCTTTCTGATTTGGTTCCGCGTTGAATCCTGATGGTGCCATTTGTA 5771

  scaffold17|si      52322 TGAACTGATGTGATAGTCCAAGGATCACTTTCATATCTACTTTCACCTTT 52371
                                                                             
C scaffold17|si       5770 TGAACTGATGTGATAGTCCAAGGATCACTTTCATATCTACTTTCACCTTT 5721

  scaffold17|si      52372 GCGGAGTATACCATCCTTTCTAAGAAGTACTTGATCACCAACTTTGTAGT 52421
                                                                             
C scaffold17|si       5720 GCGGAGTATACCATCCTTTCTAAGAAGTACTTGATCACCAACTTTGTAGT 5671

  scaffold17|si      52422 CCCAATCACGACGTGAGCTATTTTCTTGTTCTGTGTTTTGGTCTGTTTGG 52471
                                                                             
C scaffold17|si       5670 CCCAATCACGACGTGAGCTATTTTCTTGTTCTGTGTTTTGGTCTGTTTGG 5621

  scaffold17|si      52472 TGTTGCCTATATTCTCCAATTTTATTCCAGTCGGCCAGGAAGGGGATGTC 52521
                                                                             
C scaffold17|si       5620 TGTTGCCTATATTCTCCAATTTTATTCCAGTCGGCCAGGAAGGGGATGTC 5571

  scaffold17|si      52522 GAACAACATGTCCCGTCCAAAGATGGCTGCACCTGGGGAGGCTTTTAGTA 52571
                                                                             
C scaffold17|si       5570 GAACAACATGTCCCGTCCAAAGATGGCTGCACCTGGGGAGGCTTTTAGTA 5521

  scaffold17|si      52572 CTGTGTGGTATGTTGAGCGAATGGCCCAAGCGACGTTCGTCACGAACTTG 52621
                                                                             
C scaffold17|si       5520 CTGTGTGGTATGTTGAGCGAATGGCCCAAGCGACGTTCGTCACGAACTTG 5471

  scaffold17|si      52622 TCTATATCGCTTGTCTCTACTGAAGGGGCCATGTCTATTTCAGCTGTTCG 52671
                                                                             
C scaffold17|si       5470 TCTATATCGCTTGTCTCTACTGAAGGGGCCATGTCTATTTCAGCTGTTCG 5421

  scaffold17|si      52672 AGCATAGATGATATCACCTGATGCACTCGTTCTAGAATTGCATTCGCTTG 52721
                                                                             
C scaffold17|si       5420 AGCATAGATGATATCACCTGATGCACTCGTTCTAGAATTGCATTCGCTTG 5371

  scaffold17|si      52722 TGGATTCTTGACACTGGTAGGCTTACTCGTGATCCCATATGAGTCACATA 52771
                                                                             
C scaffold17|si       5370 TGGATTCTTGACACTGGTAGGCTTACTCGTGATCCCATATGAGTCACATA 5321

  scaffold17|si      52772 GGGCTTTGAAGTGAAGTTTGAATTCGCTTCCATTGTCATAAATTATGTAT 52821
                                                                             
C scaffold17|si       5320 GGGCTTTGAAGTGAAGTTTGAATTCGCTTCCATTGTCATAAATTATGTAT 5271

  scaffold17|si      52822 TGACAACGTGGATACCTACTAAACCAGGTCTTGTTCACTAAGTTGCTGAT 52871
                                                                             
C scaffold17|si       5270 TGACAACGTGGATACCTACTAAACCAGGTCTTGTTCACTAAGTTGCTGAT 5221

  scaffold17|si      52872 CATTGCTGATGACTTATCAAAGTATGCTAACTTAGGTTCCTCATGGGTCT 52921
                                                                             
C scaffold17|si       5220 CATTGCTGATGACTTATCAAAGTATGCTAACTTAGGTTCCTCATGGGTCT 5171

  scaffold17|si      52922 TTTTACCCTTCCGCCCTTTTGTATCCAGGGGAATAATCGCCTCAGTGATT 52971
                                                                             
C scaffold17|si       5170 TTTTACCCTTCCGCCCTTTTGTATCCAGGGGAATAATCGCCTCAGTGATT 5121

  scaffold17|si      52972 ACCGGTAGTTCAACTATTTCAAACCAGCTAGAAGCTGGGTCAATCATAGT 53021
                                                                             
C scaffold17|si       5120 ACCGGTAGTTCAACTATTTCAAACCAGCTAGAAGCTGGGTCAATCATAGT 5071

  scaffold17|si      53022 CAGACACATGAAATCAATTACTGTCCCATCTTTACCTTTGATTGTATACG 53071
                                                                             
C scaffold17|si       5070 CAGACACATGAAATCAATTACTGTCCCATCTTTACCTTTGATTGTATACG 5021

  scaffold17|si      53072 GGCCAATAAGGTCCACACATAGTACATCCCAAGGGTTTGTGATGGCGAAT 53121
                                                                             
C scaffold17|si       5020 GGCCAATAAGGTCCACACATAGTACATCCCAAGGGTTTGTGATGGCGAAT 4971

  scaffold17|si      53122 TTAGTAGGGAGTTTCCCGTACTTATGCTTATGCCTCTTGTTGACTTGGCA 53171
                                                                             
C scaffold17|si       4970 TTAGTAGGGAGTTTCCCGTACTTATGCTTATGCCTCTTGTTGACTTGGCA 4921

  scaffold17|si      53172 TGCATGACAGTTTTGACATATTTACGGACGGTATTTCGCATACCTTTCCA 53221
                                                                             
C scaffold17|si       4920 TGCATGACAGTTTTGACATATTTACGGACGGTATTTCGCATACCTTTCCA 4871

  scaffold17|si      53222 GTACATCGCAGCACGAAGGGTTTCTTCGAGTCTAGTGTGTCCAGGGTGCT 53271
                                                                             
C scaffold17|si       4870 GTACATCGCAGCACGAAGGGTTTCTTCGAGTCTAGTGTGTCCAGGGTGCT 4821

  scaffold17|si      53272 GTAGATAGTGGTGGTACCAACTAACTGCACGGTGTTGAAGATTTTTCGAA 53321
                                                                             
C scaffold17|si       4820 GTAGATAGTGGTGGTACCAACTAACTGCACGGTGTTGAAGATTTTTCGAA 4771

  scaffold17|si      53322 TGACCATTTTTCCGTCCTTACATAGGAGATGTGTACTTTCGACCAATTGT 53371
                                                                             
C scaffold17|si       4770 TGACCATTTTTCCGTCCTTACATAGGAGATGTGTACTTTCGACCAATTGT 4721

  scaffold17|si      53372 GTCGAGTACTGGTCTTTCAACGTCTTCAAGCTGGCATCAAGCTTTTGTGC 53421
                                                                             
C scaffold17|si       4720 GTCGAGTACTGGTCTTTCAACGTCTTCAAGCTGGCATCAAGCTTTTGTGC 4671

  scaffold17|si      53422 TTCTGCAATCTCGTACTGTTAACGGGTAGATTACATCTTCTTCGCTGCGG 53471
                                                                             
C scaffold17|si       4670 TTCTGCAATCTCGTACTGTTAACGGGTAGATTACATCTTCTTCGCTGCGG 4621

  scaffold17|si      53472 TTTGCAAATACCAGATTCATTTCCTCTTGGTATGCAGAGGTGTCTATCGC 53521
                                                                             
C scaffold17|si       4620 TTTGCAAATACCAGATTCATTTCCTCTTGGTATGCAGAGGTGTCTATCGC 4571

  scaffold17|si      53522 ACTCTCTTCTTGCATGGTGTAATGACACCAGCATTTGGTGAACGTCATCC 53571
                                                                             
C scaffold17|si       4570 ACTCTCTTCTTGCATGGTGTAATGACACCAGCATTTGGTGAACGTCATCC 4521

  scaffold17|si      53572 AGTTCTCGTGCTCACTTGGCATTGGTCCAATGTCTAAGCGAGAGATGGCG 53621
                                                                             
C scaffold17|si       4520 AGTTCTCGTGCTCACTTGGCATTGGTCCAATGTCTAAGCGAGAGATGGCG 4471

  scaffold17|si      53622 TCGGCAACAGTGTTATGTATGCCTTTAATGTAAACAATTTCGGGGCCAAA 53671
                                                                             
C scaffold17|si       4470 TCGGCAACAGTGTTATGTATGCCTTTAATGTAAACAATTTCGGGGCCAAA 4421

  scaffold17|si      53672 TTCCTCGAGGAGCAATCTCCATCGGTAGACACGGTCAGAGGTTAATCCGA 53721
                                                                             
C scaffold17|si       4420 TTCCTCGAGGAGCAATCTCCATCGGTAGACACGGTCAGAGGTTAATCCGA 4371

  scaffold17|si      53722 GGGCGTCTTGGATTAGATTTTTATGGTCTGTGTAGACTTTTAATCTTTGT 53771
                                                                             
C scaffold17|si       4370 GGGCGTCTTGGATTAGATTTTTATGGTCTGTGTAGACTTTTAATCTTTGT 4321

  scaffold17|si      53772 CCCCACAACATGCCTTTGAACTCCTTGAGTGTTTCCACTATGGCCAGTAG 53821
                                                                             
C scaffold17|si       4320 CCCCACAACATGCCTTTGAACTCCTTGAGTGTTTCCACTATGGCCAGTAG 4271

  scaffold17|si      53822 TTCTAGTTTGGTCACGCTGTACTTCTGTTGCGTCATCGACAGCTTCCTGC 53871
                                                                             
C scaffold17|si       4270 TTCTAGTTTGGTCACGCTGTACTTCTGTTGCGTCATCGACAGCTTCCTGC 4221

  scaffold17|si      53872 TGAAGAACGCAAGGGGCCTATTACCCTGGGTGATAACTGATCCTAGTTGT 53921
                                                                             
C scaffold17|si       4220 TGAAGAACGCAAGGGGCCTATTACCCTGGGTGATAACTGATCCTAGTTGT 4171

  scaffold17|si      53922 TTAGACGAGGCATCAGTATATATCTCAAATTCCATTGAATAATCGGGATA 53971
                                                                             
C scaffold17|si       4170 TTAGACGAGGCATCAGTATATATCTCAAATTCCATTGAATAATCGGGATA 4121

  scaffold17|si      53972 GGCTAAGACTACATCCTTGGCAATTGAAGTCTTAACGTCATCGAATGCTT 54021
                                                                             
C scaffold17|si       4120 GGCTAAGACTACATCCTTGGCAATTGAAGTCTTAACGTCATCGAATGCTT 4071

  scaffold17|si      54022 TTGATGCACCGTGTCCCAGTACCATGGACGTTTTTCGTCTTGTTGGCTCT 54071
                                                                             
C scaffold17|si       4070 TTGATGCACCGTGTCCCAGTACCATGGACGTTTTTCGTCTTGTTGGCTCT 4021

  scaffold17|si      54072 GGTGACCTTGGTGTGACCGCACTCTCCTACCAGTGAGGTGAGTGGGGCAA 54121
                                                                             
C scaffold17|si       4020 GGTGACCTTGGTGTGACCGCACTCTCCTACCAGTGAGGTGAGTGGGGCAA 3971

  scaffold17|si      54122 GCACTTCGCTGCGTCTTGCCCAAAGATCTCTATAGTACTGGACCATGCCC 54171
                                                                             
C scaffold17|si       3970 GCACTTCGCTGCGTCTTGCCCAAAGATCTCTATAGTACTGGACCATGCCC 3921

  scaffold17|si      54172 AGGAACTTACGGAGGTCTTTGACATTTTTCGGCGATGAAATCGCGAGAAT 54221
                                                                             
C scaffold17|si       3920 AGGAACTTACGGAGGTCTTTGACATTTTTCGGCGATGAAATCGCGAGAAT 3871

  scaffold17|si      54222 CGCTTGTACCTTTTCTGCTGTGGTTTAATCCCTGTTCGTGTGAGGGTATA 54271
                                                                             
C scaffold17|si       3870 CGCTTGTACCTTTTCTGCTGTGGTTTAATCCCTGTTCGTGTGAGGGTATA 3821

  scaffold17|si      54272 ACCTAGATATTCTGTTTCAAAGGTGCAGAATGACGACTTTCGGGCGTTGA 54321
                                                                             
C scaffold17|si       3820 ACCTAGATATTCTGTTTCAAAGGTGCAGAATGACGACTTTCGGGCGTTGA 3771

  scaffold17|si      54322 TTCGCAAGCCCGCCTCGCGTAGCCTGGTAAGCACCATTTTCAATTTGTCA 54371
                                                                             
C scaffold17|si       3770 TTCGCAAGCCCGCCTCGCGTAGCCTGGTAAGCACCATTTTCAATTTGTCA 3721

  scaffold17|si      54372 AGGTGGTCTTCCAGGTTTGCCTTTGTGATGCATAACAAATCATCAAGGTA 54421
                                                                             
C scaffold17|si       3720 AGGTGGTCTTCCAGGTTTGCCTTTGTGATGCATAACAAATCATCAAGGTA 3671

  scaffold17|si      54422 AGCTCGCACGAACTCTAAGGCTCCCATTAGTGTTGACATTTTTGCTTGAA 54471
                                                                             
C scaffold17|si       3670 AGCTCGCACGAACTCTAAGGCTCCCATTAGTGTTGACATTTTTGCTTGAA 3621

  scaffold17|si      54472 AGATGTCTGGTGAACCTGCGATGCCCATTGGCAAACGGAGGTAAGAATAC 54521
                                                                             
C scaffold17|si       3620 AGATGTCTGGTGAACCTGCGATGCCCATTGGCAAACGGAGGTAAGAATAC 3571

  scaffold17|si      54522 TTGCCCCATGGGAAAATGAGGGTACATATTTTGGATGAATCGGGATCCAG 54571
                                                                             
C scaffold17|si       3570 TTGCCCCATGGGAAAATGAGGGTACATATTTTGGATGAATCGGGATCCAG 3521

  scaffold17|si      54572 TCTAATGGTATAATAACCCATGTTTAAATCTAGGGTTGTAGCATAGGTAA 54621
                                                                             
C scaffold17|si       3520 TCTAATGGTATAATAACCCATGTTTAAATCTAGGGTTGTAGCATAGGTAA 3471

  scaffold17|si      54622 ATCCTTCTAGCTCTTGCAGGACTGTACTGATTTTGGGTAATGGAAACGGC 54671
                                                                             
C scaffold17|si       3470 ATCCTTCTAGCTCTTGCAGGACTGTACTGATTTTGGGTAATGGAAACGGC 3421

  scaffold17|si      54672 TTTCGGACTAGTCGTTTATTTACTTCTCTAAAATCAGTGAGAAAGCGTAC 54721
                                                                             
C scaffold17|si       3420 TTTCGGACTAGTCGTTTATTTACTTCTCTAAAATCAGTGAGAAAGCGTAC 3371

  scaffold17|si      54722 AGTTCCGTCTTGTTTTCCAGTGATAAATGATGGTGACGCCCATTCCGATT 54771
                                                                             
C scaffold17|si       3370 AGTTCCGTCTTGTTTTCCAGTGATAAATGATGGTGACGCCCATTCCGATT 3321

  scaffold17|si      54772 CGGGCTGAAACTCTACCACTCCCAGTTCGCATAATCTATTCAGTTCTTTG 54821
                                                                             
C scaffold17|si       3320 CGGGCTGAAACTCTACCACTCCCAGTTCGCATAATCTATTCAGTTCTTTG 3271

  scaffold17|si      54822 ATAGTTGTTTCTTTGCGAGATTTTGGTACTGGGTATGCCTTGCCATGATA 54871
                                                                             
C scaffold17|si       3270 ATAGTTGTTTCTTTGCGAGATTTTGGTACTGGGTATGCCTTGCCATGATA 3221

  scaffold17|si      54872 TGGCTTTGCGCCCTCCTTAAGTTCAAGGACACAGGCTCTGTGTTCCAATC 54921
                                                                             
C scaffold17|si       3220 TGGCTTTGCGCCCTCCTTAAGTTCAAGGACACAGGCTCTGTGTTCCAATC 3171

  scaffold17|si      54922 ACCTAGTGTTCCGTCAAAAGTTCCTCAAATTCTGTGAGTAACTCCAGCAA 54971
                                                                             
C scaffold17|si       3170 ACCTAGTGTTCCGTCAAAAGTTCCTCAAATTCTGTGAGTAACTCCAGCAA 3121

  scaffold17|si      54972 CGAGTTTTGGTCTTGGAGACTTAGGTGAGTACAATTGGTGCTAACAATTG 55021
                                                                             
C scaffold17|si       3120 CGAGTTTTGGTCTTGGAGACTTAGGTGAGTACAATTGGTGCTAACAATTG 3071

  scaffold17|si      55022 ATTGGAGGTCTGCCTTTTATAATTTGCATCTAGGATTTTAACTACCCGCT 55071
                                                                             
C scaffold17|si       3070 ATTGGAGGTCTGCCTTTTATAATTTGCATCTAGGATTTTAACTACCCGCT 3021

  scaffold17|si      55072 GTGTCGCTTCCTGCGTACTTTGCGGTTCATTTGCCATGCTGTTGTTAACA 55121
                                                                             
C scaffold17|si       3020 GTGTCGCTTCCTGCGTACTTTGCGGTTCATTTGCCATGCTGTTGTTAACA 2971

  scaffold17|si      55122 GCCCAGGCTTTATCCAAGTTTGATGAGGTCAGACTATTGATGTCTCTCAT 55171
                                                                             
C scaffold17|si       2970 GCCCAGGCTTTATCCAAGTTTGATGAGGTCAGACTATTGATGTCTCTCAT 2921

  scaffold17|si      55172 TGGCAAAATGATGTGATCAATGGTTATTTCTTTTGTTCGAAAATCTAGAA 55221
                                                                             
C scaffold17|si       2920 TGGCAAAATGATGTGATCAATGGTTATTTCTTTTGTTCGAAAATCTAGAA 2871

  scaffold17|si      55222 CAATTCCGAGCTCTTTCATGGTTTGACATCCAAGAATGAGGTCGAACGCT 55271
                                                                             
C scaffold17|si       2870 CAATTCCGAGCTCTTTCATGGTTTGACATCCAAGAATGAGGTCGAACGCT 2821

  scaffold17|si      55272 GGCTTAGCCATCTTTTTCTTATCATACTCTACTACGTCAGGAGTCACTGT 55321
                                                                             
C scaffold17|si       2820 GGCTTAGCCATCTTTTTCTTATCATACTCTACTACGTCAGGAGTCACTGT 2771

  scaffold17|si      55322 GTACTCCTTACTGTTCGAATACTCAAAGAACTTTAAGTTGACTTCGCTCC 55371
                                                                             
C scaffold17|si       2770 GTACTCCTTACTGTTCGAATACTCAAAGAACTTTAAGTTGACTTCGCTCC 2721

  scaffold17|si      55372 TTCCTTTGGTTAGAAGCTCCCATTCGACGTGCGCCAAGACTTTGGCACCT 55421
                                                                             
C scaffold17|si       2720 TTCCTTTGGTTAGAAGCTCCCATTCGACGTGCGCCAAGACTTTGGCACCT 2671

  scaffold17|si      55422 GCCTAGTCAAGTAGGGAAAGCGTTTCTCCGTTCCTTTTGCATGGAACAGG 55471
                                                                             
C scaffold17|si       2670 GCCTAGTCAAGTAGGGAAAGCGTTTCTCCGTTCCTTTTGCATGGAACAGG 2621

  scaffold17|si      55472 AGATCACCATCAGATCCACTGTCTAGTAGGATCCTGATGACTGTGTTACT 55521
                                                                             
C scaffold17|si       2620 AGATCACCATCAGATCCACTGTCTAGTAGGATCCTGATGACTGTGTTACT 2571

  scaffold17|si      55522 GGTACGACGCCCTGTAGAGTGTTCGATATTCTTACGGGCTGGATTTTCAG 55571
                                                                             
C scaffold17|si       2570 GGTACGACGCCCTGTAGAGTGTTCGATATTCTTACGGGCTGGATTTTCAG 2521

  scaffold17|si      55572 TCGCTTTATAGCGTGCTTGTGCTACTACAGTAGTGACCTGCCCTTCTTTA 55621
                                                                             
C scaffold17|si       2520 TCGCTTTATAGCGTGCTTGTGCTACTACAGTAGTGACCTGCCCTTCTTTA 2471

  scaffold17|si      55622 CCTGTCAAGGGGGTTCACACTATTGAAAAGGTCACCCGACAGTTCGGGTC 55671
                                                                             
C scaffold17|si       2470 CCTGTCAAGGGGGTTCACACTATTGAAAAGGTCACCCGACAGTTCGGGTC 2421

  scaffold17|si      55672 CGACAATTCGGTTATTGTTTCACTCTGTGTAAGGTTGACTGGAAGATTTC 55721
                                                                             
C scaffold17|si       2420 CGACAATTCGGTTATTGTTTCACTCTGTGTAAGGTTGACTGGAAGATTTC 2371

  scaffold17|si      55722 CTAGGTCTTCTGCCAGGTTCGAACATGTCTTGTTTGAACCAGAAAATGTT 55771
                                                                             
C scaffold17|si       2370 CTAGGTCTTCTGCCAGGTTCGAACATGTCTTGTTTGAACCAGAAAATGTT 2321

  scaffold17|si      55772 ATGTTGGCACGTGGGGAAGTCTTAATCGGACTAAGATAAGTGTTAATCAT 55821
                                                                             
C scaffold17|si       2320 ATGTTGGCACGTGGGGAAGTCTTAATCGGACTAAGATAAGTGTTAATCAT 2271

  scaffold17|si      55822 TTCATTACAATCGATTTTACTACACAATTTCTTAGTACTCCCCAACCCAT 55871
                                                                             
C scaffold17|si       2270 TTCATTACAATCGATTTTACTACACAATTTCTTAGTACTCCCCAACCCAT 2221

  scaffold17|si      55872 CATCTCAAGATGAGTCTGAATCATCACTGTCGCTCATTTCGTGATGCTTA 55921
                                                                             
C scaffold17|si       2220 CATCTCAAGATGAGTCTGAATCATCACTGTCGCTCATTTCGTGATGCTTA 2171

  scaffold17|si      55922 CGCTTCTTTTTCCGATAGCGCGTTTCATTTTCTTGTTGGACTTGGTAAGT 55971
                                                                             
C scaffold17|si       2170 CGCTTCTTTTTCCGATAGCGCGTTTCATTTTCTTGTTGGACTTGGTAAGT 2121

  scaffold17|si      55972 TTGTCGATTTTAGCGGATAGCTGCGCATAGCTACTTCCTCCTCGAGCAGG 56021
                                                                             
C scaffold17|si       2120 TTGTCGATTTTAGCGGATAGCTGCGCATAGCTACTTCCTCCTCGAGCAGG 2071

  scaffold17|si      56022 TCT 56024
                              
C scaffold17|si       2070 TCT 2068

Matrix = 20p43g.matrix
Kimura (with divCpGMod) = 0.00
Transitions / transversions = 1.00 (0/0)
Gap_init rate = 0.00 (0 / 4402), avg. gap size = 0.0 (0 / 0)

38165 0.00 0.00 0.00 scaffold17|size542218 54025 58091 (484149) C scaffold17|size542218_(dbseq-nr_435)_[51622,58091]#LTR/Gypsy (2403) 4067 1 m_b1414s001i0 49625

  scaffold17|si      54025 ATGCACCGTGTCCCAGTACCATGGACGTTTTTCGTCTTGTTGGCTCTGGT 54074
                                                                             
C scaffold17|si       4067 ATGCACCGTGTCCCAGTACCATGGACGTTTTTCGTCTTGTTGGCTCTGGT 4018

  scaffold17|si      54075 GACCTTGGTGTGACCGCACTCTCCTACCAGTGAGGTGAGTGGGGCAAGCA 54124
                                                                             
C scaffold17|si       4017 GACCTTGGTGTGACCGCACTCTCCTACCAGTGAGGTGAGTGGGGCAAGCA 3968

  scaffold17|si      54125 CTTCGCTGCGTCTTGCCCAAAGATCTCTATAGTACTGGACCATGCCCAGG 54174
                                                                             
C scaffold17|si       3967 CTTCGCTGCGTCTTGCCCAAAGATCTCTATAGTACTGGACCATGCCCAGG 3918

  scaffold17|si      54175 AACTTACGGAGGTCTTTGACATTTTTCGGCGATGAAATCGCGAGAATCGC 54224
                                                                             
C scaffold17|si       3917 AACTTACGGAGGTCTTTGACATTTTTCGGCGATGAAATCGCGAGAATCGC 3868

  scaffold17|si      54225 TTGTACCTTTTCTGCTGTGGTTTAATCCCTGTTCGTGTGAGGGTATAACC 54274
                                                                             
C scaffold17|si       3867 TTGTACCTTTTCTGCTGTGGTTTAATCCCTGTTCGTGTGAGGGTATAACC 3818

  scaffold17|si      54275 TAGATATTCTGTTTCAAAGGTGCAGAATGACGACTTTCGGGCGTTGATTC 54324
                                                                             
C scaffold17|si       3817 TAGATATTCTGTTTCAAAGGTGCAGAATGACGACTTTCGGGCGTTGATTC 3768

  scaffold17|si      54325 GCAAGCCCGCCTCGCGTAGCCTGGTAAGCACCATTTTCAATTTGTCAAGG 54374
                                                                             
C scaffold17|si       3767 GCAAGCCCGCCTCGCGTAGCCTGGTAAGCACCATTTTCAATTTGTCAAGG 3718

  scaffold17|si      54375 TGGTCTTCCAGGTTTGCCTTTGTGATGCATAACAAATCATCAAGGTAAGC 54424
                                                                             
C scaffold17|si       3717 TGGTCTTCCAGGTTTGCCTTTGTGATGCATAACAAATCATCAAGGTAAGC 3668

  scaffold17|si      54425 TCGCACGAACTCTAAGGCTCCCATTAGTGTTGACATTTTTGCTTGAAAGA 54474
                                                                             
C scaffold17|si       3667 TCGCACGAACTCTAAGGCTCCCATTAGTGTTGACATTTTTGCTTGAAAGA 3618

  scaffold17|si      54475 TGTCTGGTGAACCTGCGATGCCCATTGGCAAACGGAGGTAAGAATACTTG 54524
                                                                             
C scaffold17|si       3617 TGTCTGGTGAACCTGCGATGCCCATTGGCAAACGGAGGTAAGAATACTTG 3568

  scaffold17|si      54525 CCCCATGGGAAAATGAGGGTACATATTTTGGATGAATCGGGATCCAGTCT 54574
                                                                             
C scaffold17|si       3567 CCCCATGGGAAAATGAGGGTACATATTTTGGATGAATCGGGATCCAGTCT 3518

  scaffold17|si      54575 AATGGTATAATAACCCATGTTTAAATCTAGGGTTGTAGCATAGGTAAATC 54624
                                                                             
C scaffold17|si       3517 AATGGTATAATAACCCATGTTTAAATCTAGGGTTGTAGCATAGGTAAATC 3468

  scaffold17|si      54625 CTTCTAGCTCTTGCAGGACTGTACTGATTTTGGGTAATGGAAACGGCTTT 54674
                                                                             
C scaffold17|si       3467 CTTCTAGCTCTTGCAGGACTGTACTGATTTTGGGTAATGGAAACGGCTTT 3418

  scaffold17|si      54675 CGGACTAGTCGTTTATTTACTTCTCTAAAATCAGTGAGAAAGCGTACAGT 54724
                                                                             
C scaffold17|si       3417 CGGACTAGTCGTTTATTTACTTCTCTAAAATCAGTGAGAAAGCGTACAGT 3368

  scaffold17|si      54725 TCCGTCTTGTTTTCCAGTGATAAATGATGGTGACGCCCATTCCGATTCGG 54774
                                                                             
C scaffold17|si       3367 TCCGTCTTGTTTTCCAGTGATAAATGATGGTGACGCCCATTCCGATTCGG 3318

  scaffold17|si      54775 GCTGAAACTCTACCACTCCCAGTTCGCATAATCTATTCAGTTCTTTGATA 54824
                                                                             
C scaffold17|si       3317 GCTGAAACTCTACCACTCCCAGTTCGCATAATCTATTCAGTTCTTTGATA 3268

  scaffold17|si      54825 GTTGTTTCTTTGCGAGATTTTGGTACTGGGTATGCCTTGCCATGATATGG 54874
                                                                             
C scaffold17|si       3267 GTTGTTTCTTTGCGAGATTTTGGTACTGGGTATGCCTTGCCATGATATGG 3218

  scaffold17|si      54875 CTTTGCGCCCTCCTTAAGTTCAAGGACACAGGCTCTGTGTTCCAATCACC 54924
                                                                             
C scaffold17|si       3217 CTTTGCGCCCTCCTTAAGTTCAAGGACACAGGCTCTGTGTTCCAATCACC 3168

  scaffold17|si      54925 TAGTGTTCCGTCAAAAGTTCCTCAAATTCTGTGAGTAACTCCAGCAACGA 54974
                                                                             
C scaffold17|si       3167 TAGTGTTCCGTCAAAAGTTCCTCAAATTCTGTGAGTAACTCCAGCAACGA 3118

  scaffold17|si      54975 GTTTTGGTCTTGGAGACTTAGGTGAGTACAATTGGTGCTAACAATTGATT 55024
                                                                             
C scaffold17|si       3117 GTTTTGGTCTTGGAGACTTAGGTGAGTACAATTGGTGCTAACAATTGATT 3068

  scaffold17|si      55025 GGAGGTCTGCCTTTTATAATTTGCATCTAGGATTTTAACTACCCGCTGTG 55074
                                                                             
C scaffold17|si       3067 GGAGGTCTGCCTTTTATAATTTGCATCTAGGATTTTAACTACCCGCTGTG 3018

  scaffold17|si      55075 TCGCTTCCTGCGTACTTTGCGGTTCATTTGCCATGCTGTTGTTAACAGCC 55124
                                                                             
C scaffold17|si       3017 TCGCTTCCTGCGTACTTTGCGGTTCATTTGCCATGCTGTTGTTAACAGCC 2968

  scaffold17|si      55125 CAGGCTTTATCCAAGTTTGATGAGGTCAGACTATTGATGTCTCTCATTGG 55174
                                                                             
C scaffold17|si       2967 CAGGCTTTATCCAAGTTTGATGAGGTCAGACTATTGATGTCTCTCATTGG 2918

  scaffold17|si      55175 CAAAATGATGTGATCAATGGTTATTTCTTTTGTTCGAAAATCTAGAACAA 55224
                                                                             
C scaffold17|si       2917 CAAAATGATGTGATCAATGGTTATTTCTTTTGTTCGAAAATCTAGAACAA 2868

  scaffold17|si      55225 TTCCGAGCTCTTTCATGGTTTGACATCCAAGAATGAGGTCGAACGCTGGC 55274
                                                                             
C scaffold17|si       2867 TTCCGAGCTCTTTCATGGTTTGACATCCAAGAATGAGGTCGAACGCTGGC 2818

  scaffold17|si      55275 TTAGCCATCTTTTTCTTATCATACTCTACTACGTCAGGAGTCACTGTGTA 55324
                                                                             
C scaffold17|si       2817 TTAGCCATCTTTTTCTTATCATACTCTACTACGTCAGGAGTCACTGTGTA 2768

  scaffold17|si      55325 CTCCTTACTGTTCGAATACTCAAAGAACTTTAAGTTGACTTCGCTCCTTC 55374
                                                                             
C scaffold17|si       2767 CTCCTTACTGTTCGAATACTCAAAGAACTTTAAGTTGACTTCGCTCCTTC 2718

  scaffold17|si      55375 CTTTGGTTAGAAGCTCCCATTCGACGTGCGCCAAGACTTTGGCACCTGCC 55424
                                                                             
C scaffold17|si       2717 CTTTGGTTAGAAGCTCCCATTCGACGTGCGCCAAGACTTTGGCACCTGCC 2668

  scaffold17|si      55425 TAGTCAAGTAGGGAAAGCGTTTCTCCGTTCCTTTTGCATGGAACAGGAGA 55474
                                                                             
C scaffold17|si       2667 TAGTCAAGTAGGGAAAGCGTTTCTCCGTTCCTTTTGCATGGAACAGGAGA 2618

  scaffold17|si      55475 TCACCATCAGATCCACTGTCTAGTAGGATCCTGATGACTGTGTTACTGGT 55524
                                                                             
C scaffold17|si       2617 TCACCATCAGATCCACTGTCTAGTAGGATCCTGATGACTGTGTTACTGGT 2568

  scaffold17|si      55525 ACGACGCCCTGTAGAGTGTTCGATATTCTTACGGGCTGGATTTTCAGTCG 55574
                                                                             
C scaffold17|si       2567 ACGACGCCCTGTAGAGTGTTCGATATTCTTACGGGCTGGATTTTCAGTCG 2518

  scaffold17|si      55575 CTTTATAGCGTGCTTGTGCTACTACAGTAGTGACCTGCCCTTCTTTACCT 55624
                                                                             
C scaffold17|si       2517 CTTTATAGCGTGCTTGTGCTACTACAGTAGTGACCTGCCCTTCTTTACCT 2468

  scaffold17|si      55625 GTCAAGGGGGTTCACACTATTGAAAAGGTCACCCGACAGTTCGGGTCCGA 55674
                                                                             
C scaffold17|si       2467 GTCAAGGGGGTTCACACTATTGAAAAGGTCACCCGACAGTTCGGGTCCGA 2418

  scaffold17|si      55675 CAATTCGGTTATTGTTTCACTCTGTGTAAGGTTGACTGGAAGATTTCCTA 55724
                                                                             
C scaffold17|si       2417 CAATTCGGTTATTGTTTCACTCTGTGTAAGGTTGACTGGAAGATTTCCTA 2368

  scaffold17|si      55725 GGTCTTCTGCCAGGTTCGAACATGTCTTGTTTGAACCAGAAAATGTTATG 55774
                                                                             
C scaffold17|si       2367 GGTCTTCTGCCAGGTTCGAACATGTCTTGTTTGAACCAGAAAATGTTATG 2318

  scaffold17|si      55775 TTGGCACGTGGGGAAGTCTTAATCGGACTAAGATAAGTGTTAATCATTTC 55824
                                                                             
C scaffold17|si       2317 TTGGCACGTGGGGAAGTCTTAATCGGACTAAGATAAGTGTTAATCATTTC 2268

  scaffold17|si      55825 ATTACAATCGATTTTACTACACAATTTCTTAGTACTCCCCAACCCATCAT 55874
                                                                             
C scaffold17|si       2267 ATTACAATCGATTTTACTACACAATTTCTTAGTACTCCCCAACCCATCAT 2218

  scaffold17|si      55875 CTCAAGATGAGTCTGAATCATCACTGTCGCTCATTTCGTGATGCTTACGC 55924
                                                                             
C scaffold17|si       2217 CTCAAGATGAGTCTGAATCATCACTGTCGCTCATTTCGTGATGCTTACGC 2168

  scaffold17|si      55925 TTCTTTTTCCGATAGCGCGTTTCATTTTCTTGTTGGACTTGGTAAGTTTG 55974
                                                                             
C scaffold17|si       2167 TTCTTTTTCCGATAGCGCGTTTCATTTTCTTGTTGGACTTGGTAAGTTTG 2118

  scaffold17|si      55975 TCGATTTTAGCGGATAGCTGCGCATAGCTACTTCCTCCTCGAGCAGGTCT 56024
                                                                             
C scaffold17|si       2117 TCGATTTTAGCGGATAGCTGCGCATAGCTACTTCCTCCTCGAGCAGGTCT 2068

  scaffold17|si      56025 CTCTAGTCCACGAGAGTTTCCATTTGGTTTTCTCCCCTTGAAGCTTGACT 56074
                                                                             
C scaffold17|si       2067 CTCTAGTCCACGAGAGTTTCCATTTGGTTTTCTCCCCTTGAAGCTTGACT 2018

  scaffold17|si      56075 TGGGGTCCCATTGAGTCATACTTCCGGCAATCCGAGTGTTGTGGGTGGTA 56124
                                                                             
C scaffold17|si       2017 TGGGGTCCCATTGAGTCATACTTCCGGCAATCCGAGTGTTGTGGGTGGTA 1968

  scaffold17|si      56125 TGTCGCCCCATGTTTCTTGCAGAGAGAACAGTACTTCTCTGTGCGACGTT 56174
                                                                             
C scaffold17|si       1967 TGTCGCCCCATGTTTCTTGCAGAGAGAACAGTACTTCTCTGTGCGACGTT 1918

  scaffold17|si      56175 TCTTCGAATCCGGTCACTAAAAGAGACCATCTTCTTCCTAGATGAGTCGT 56224
                                                                             
C scaffold17|si       1917 TCTTCGAATCCGGTCACTAAAAGAGACCATCTTCTTCCTAGATGAGTCGT 1868

  scaffold17|si      56225 TAGCCTTGGCTACGGTCTTGGGTCCTTCTCCAACCTTCTCGGTGGGGTAG 56274
                                                                             
C scaffold17|si       1867 TAGCCTTGGCTACGGTCTTGGGTCCTTCTCCAACCTTCTCGGTGGGGTAG 1818

  scaffold17|si      56275 GCCTTCTCGATGCGTTCAAGGACTTCGAGAAGTTCCCTGACACTCTGTGG 56324
                                                                             
C scaffold17|si       1817 GCCTTCTCGATGCGTTCAAGGACTTCGAGAAGTTCCCTGACACTCTGTGG 1768

  scaffold17|si      56325 TACCAAAGCTCCACTGAGCTCATATTGGTCCTGCCAGTTCCTAGGAACCA 56374
                                                                             
C scaffold17|si       1767 TACCAAAGCTCCACTGAGCTCATATTGGTCCTGCCAGTTCCTAGGAACCA 1718

  scaffold17|si      56375 TCCTGAGGATGTGGCTTGCCAAGTCGGCATCATCAAATGGCCCGCATACT 56424
                                                                             
C scaffold17|si       1717 TCCTGAGGATGTGGCTTGCCAAGTCGGCATCATCAAATGGCCCGCATACT 1668

  scaffold17|si      56425 TTCGTAGACTTTGCAGCCTTGGAAGAGTAAAACAGGCACGGCAAGAGTTC 56474
                                                                             
C scaffold17|si       1667 TTCGTAGACTTTGCAGCCTTGGAAGAGTAAAACAGGCACGGCAAGAGTTC 1618

  scaffold17|si      56475 CACATACCCGTTAAGGCGCTGGATCCTCTGCACAAAGTCCCTGGTGGGTA 56524
                                                                             
C scaffold17|si       1617 CACATACCCGTTAAGGCGCTGGATCCTCTGCACAAAGTCCCTGGTGGGTA 1568

  scaffold17|si      56525 CCCTGTTTGGTTTCTTCAGCCCATTGCTGATGTAGAAACGTTCTTGCTCC 56574
                                                                             
C scaffold17|si       1567 CCCTGTTTGGTTTCTTCAGCCCATTGCTGATGTAGAAACGTTCTTGCTCC 1518

  scaffold17|si      56575 GCTGCATCCGTCCTGAAGACGGTCTGCAGGTGCAACTGGACACATTCCTG 56624
                                                                             
C scaffold17|si       1517 GCTGCATCCGTCCTGAAGACGGTCTGCAGGTGCAACTGGACACATTCCTG 1468

  scaffold17|si      56625 AAAGGAGGTCCAAGATGCCGGGCGTTTTGTGGGATGCTCAGTCCCATACA 56674
                                                                             
C scaffold17|si       1467 AAAGGAGGTCCAAGATGCCGGGCGTTTTGTGGGATGCTCAGTCCCATACA 1418

  scaffold17|si      56675 CATCGGTCCAGGGTTCGCAATTGATTTGCTCCCCAACGATGGTGGTCCAA 56724
                                                                             
C scaffold17|si       1417 CATCGGTCCAGGGTTCGCAATTGATTTGCTCCCCAACGATGGTGGTCCAA 1368

  scaffold17|si      56725 GGGGACGACGGGCAGTCTCCGACAATTGAGTGGAGTACTGCAGGAAGATT 56774
                                                                             
C scaffold17|si       1367 GGGGACGACGGGCAGTCTCCGACAATTGAGTGGAGTACTGCAGGAAGATT 1318

  scaffold17|si      56775 GCTTGGCCAGCGGACACTAGGGCCTCACTGGTGTGGATTTTAGCAGCAGT 56824
                                                                             
C scaffold17|si       1317 GCTTGGCCAGCGGACACTAGGGCCTCACTGGTGTGGATTTTAGCAGCAGT 1268

  scaffold17|si      56825 TGCTTTGTTCCACGACTGGAGGACGGGGGAATTTTCATCCGTCCCCTTGA 56874
                                                                             
C scaffold17|si       1267 TGCTTTGTTCCACGACTGGAGGACGGGGGAATTTTCATCCGTCCCCTTGA 1218

  scaffold17|si      56875 ACTTGGCTTTGGCCGCAGTGGCCGCAGTCAGTTTTGCCTCAGCCTTTGCA 56924
                                                                             
C scaffold17|si       1217 ACTTGGCTTTGGCCGCAGTGGCCGCAGTCAGTTTTGCCTCAGCCTTTGCA 1168

  scaffold17|si      56925 TCTGCCTTACAGGCTTCCCGTAGTCCGTGTCTAAGCCTCTCTGGGAAATT 56974
                                                                             
C scaffold17|si       1167 TCTGCCTTACAGGCTTCCCGTAGTCCGTGTCTAAGCCTCTCTGGGAAATT 1118

  scaffold17|si      56975 ATTTCCATCGAGGTCTGGACATGGTTGAGGAACTGTTCAGGACTTCCCTC 57024
                                                                             
C scaffold17|si       1117 ATTTCCATCGAGGTCTGGACATGGTTGAGGAACTGTTCAGGACTTCCCTC 1068

  scaffold17|si      57025 ATCGAAGACGGTGACAGACAAGGTCATTTTGTTGGAGACCTTGATTTTGT 57074
                                                                             
C scaffold17|si       1067 ATCGAAGACGGTGACAGACAAGGTCATTTTGTTGGAGACCTTGATTTTGT 1018

  scaffold17|si      57075 TGATTACCTTCGGGTGTCCATGGCAGTGGGAATGTAGGAAATGGGTGGTT 57124
                                                                             
C scaffold17|si       1017 TGATTACCTTCGGGTGTCCATGGCAGTGGGAATGTAGGAAATGGGTGGTT 968

  scaffold17|si      57125 TGGACCTCCCTGAACTCCGTTCACACTCCTGTGGCTTGAGTCCTTCTGGG 57174
                                                                             
C scaffold17|si        967 TGGACCTCCCTGAACTCCGTTCACACTCCTGTGGCTTGAGTCCTTCTGGG 918

  scaffold17|si      57175 CTTGATTTGCTGGTCGACATCCTCTTGATTGCCTCGCCAAGGGGCGTATT 57224
                                                                             
C scaffold17|si        917 CTTGATTTGCTGGTCGACATCCTCTTGATTGCCTCGCCAAGGGGCGTATT 868

  scaffold17|si      57225 ATAAAATAAGGCCTTGAAGAAGGTCTTGGGTGCCCTGTTGAGGTTAGCTC 57274
                                                                             
C scaffold17|si        867 ATAAAATAAGGCCTTGAAGAAGGTCTTGGGTGCCCTGTTGAGGTTAGCTC 818

  scaffold17|si      57275 GAAAAAGAATTTTTTATTTTTTATTTTTAAATTTTTCTTCGTCGGCTTTT 57324
                                                                             
C scaffold17|si        817 GAAAAAGAATTTTTTATTTTTTATTTTTAAATTTTTCTTCGTCGGCTTTT 768

  scaffold17|si      57325 ATTTCTTGAAAGTCTTGCTCCAAGGTATTTCGCGAGAATTCTCAATCACG 57374
                                                                             
C scaffold17|si        767 ATTTCTTGAAAGTCTTGCTCCAAGGTATTTCGCGAGAATTCTCAATCACG 718

  scaffold17|si      57375 AAATTAATCCGACTCGTAGGAATCCCCGATCGCAGAAGTCGATCGCTCGA 57424
                                                                             
C scaffold17|si        717 AAATTAATCCGACTCGTAGGAATCCCCGATCGCAGAAGTCGATCGCTCGA 668

  scaffold17|si      57425 AGTTTATCGCTGATGCTCGCTGATCGCGGGATTATTTTGGAGAGCTTGTA 57474
                                                                             
C scaffold17|si        667 AGTTTATCGCTGATGCTCGCTGATCGCGGGATTATTTTGGAGAGCTTGTA 618

  scaffold17|si      57475 GATCGCGAAACCGTAGGAATTCGTCGATCGCGTAGCTGATTTTGGGTAAA 57524
                                                                             
C scaffold17|si        617 GATCGCGAAACCGTAGGAATTCGTCGATCGCGTAGCTGATTTTGGGTAAA 568

  scaffold17|si      57525 TCGTCGATCGTGCAAAAAAACGTATCGCTGGTGCGAAAAGTTAAAATTGC 57574
                                                                             
C scaffold17|si        567 TCGTCGATCGTGCAAAAAAACGTATCGCTGGTGCGAAAAGTTAAAATTGC 518

  scaffold17|si      57575 CGCCGCAATAAAAAAATTGTTAGCGTACCTCGTGTCGGAAGGTTTGGATG 57624
                                                                             
C scaffold17|si        517 CGCCGCAATAAAAAAATTGTTAGCGTACCTCGTGTCGGAAGGTTTGGATG 468

  scaffold17|si      57625 TCGATGGCTTCGGTGCGCGAAGGTCGCACCACGGTTATCTATAGATAGTG 57674
                                                                             
C scaffold17|si        467 TCGATGGCTTCGGTGCGCGAAGGTCGCACCACGGTTATCTATAGATAGTG 418

  scaffold17|si      57675 ACCTGAGCCGAAAATCGTCGTAAAAAATATCACGCGAAAATTATAGGTAG 57724
                                                                             
C scaffold17|si        417 ACCTGAGCCGAAAATCGTCGTAAAAAATATCACGCGAAAATTATAGGTAG 368

  scaffold17|si      57725 TTTCGACAGGTGTCGAAGAATTGATTTTTATGAGCTATATTTTGTGCTAT 57774
                                                                             
C scaffold17|si        367 TTTCGACAGGTGTCGAAGAATTGATTTTTATGAGCTATATTTTGTGCTAT 318

  scaffold17|si      57775 TGTGAGGATGGAAAGGCAGTGGAACTGCACTCCAGTCCAAACGATGCAAA 57824
                                                                             
C scaffold17|si        317 TGTGAGGATGGAAAGGCAGTGGAACTGCACTCCAGTCCAAACGATGCAAA 268

  scaffold17|si      57825 TGAACATTGTGTAGACTTCTACACAATATGGTATGTCTATACCCTTCTGA 57874
                                                                             
C scaffold17|si        267 TGAACATTGTGTAGACTTCTACACAATATGGTATGTCTATACCCTTCTGA 218

  scaffold17|si      57875 AAGATGTTTAAATCTTCCAAAAGAGTGCTCTCTTGTTTGGGGTTCTGAAC 57924
                                                                             
C scaffold17|si        217 AAGATGTTTAAATCTTCCAAAAGAGTGCTCTCTTGTTTGGGGTTCTGAAC 168

  scaffold17|si      57925 TTCCATGTTGGGGAGTCCATGCCGTCGGGAGGTGGACTCTCCTACTTGGG 57974
                                                                             
C scaffold17|si        167 TTCCATGTTGGGGAGTCCATGCCGTCGGGAGGTGGACTCTCCTACTTGGG 118

  scaffold17|si      57975 GTCCTGAGAATGCTCCTATTTAGGTTTTGTACCCAGGGGTACAAAAAAGG 58024
                                                                             
C scaffold17|si        117 GTCCTGAGAATGCTCCTATTTAGGTTTTGTACCCAGGGGTACAAAAAAGG 68

  scaffold17|si      58025 CTGATTCATGCTCTATTTAGGTTTTGTACCCTAGGGTACAAAAATGGCTG 58074
                                                                             
C scaffold17|si         67 CTGATTCATGCTCTATTTAGGTTTTGTACCCTAGGGTACAAAAATGGCTG 18

  scaffold17|si      58075 ATTCTTGGCCTATGTCA 58091
                                            
C scaffold17|si         17 ATTCTTGGCCTATGTCA 1

Matrix = 20p43g.matrix
Kimura (with divCpGMod) = 0.00
Transitions / transversions = 1.00 (0/0)
Gap_init rate = 0.00 (0 / 4066), avg. gap size = 0.0 (0 / 0)


446 17.07 0.00 0.00 scaffold17|size542218 58135 58216 (484024) C rnd-1_family-867#Unknown (0) 82 1 m_b1414s001i1 49626

  scaffold17|si      58135 CAAACCAACTTTTGATGTTGAAGTAAGTTGTCCAGTTTACCCTCCTCTCC 58184
                                   vvi  v           i        ?           ?   
C rnd-1_family-         82 CAAACCAAGACTTTATGTTGAAGTAGGTTGTCCANTTTACCCTCCTNTCC 33

  scaffold17|si      58185 TCTACATTATCGACTTTGACACAGCTAAGTTC 58216
                             i     i i v     v i vvv       
C rnd-1_family-         32 TCCACATTGTTGCCTTTGCCGCTTGTAAGTTC 1

Matrix = 20p43g.matrix
Kimura (with divCpGMod) = 18.48
Transitions / transversions = 0.75 (6/8)
Gap_init rate = 0.00 (0 / 81), avg. gap size = 0.0 (0 / 0)


3144 4.56 0.00 0.00 scaffold17|size542218 58324 58696 (483544) C rnd-1_family-1379#Unknown (0) 373 1 m_b1414s001i2 49627

  scaffold17|si      58324 GCATAGGCGTCCCCAGTTTATATCCAACCAGCGGAACCACCATGATGCTT 58373
                                 v                                           
C rnd-1_family-        373 GCATAGCCGTCCCCAGTTTATATCCAACCAGCGGAACCACCATGATGCTT 324

  scaffold17|si      58374 TGTTTGCCCATGTCATTGCAACAAATTATGTGTTGTGCACCAAATGTCCA 58423
                                    i                                        
C rnd-1_family-        323 TGTTTGCCCGTGTCATTGCAACAAATTATGTGTTGTGCACCAAATGTCCA 274

  scaffold17|si      58424 CCCAAATCATTTCGAAGCATTCCTAAAAACCCATCTAGGGGTTTAACTCA 58473
                                        v         i                  v       
C rnd-1_family-        273 CCCAAATCATTTCCAAGCATTCCCAAAAACCCATCTAGGGGTATAACTCA 224

  scaffold17|si      58474 TGATGAGATTCAAAGAAGATCCAAACACTCCTTTGAAAACATGATCAAGA 58523
                                                                             
C rnd-1_family-        223 TGATGAGATTCAAAGAAGATCCAAACACTCCTTTGAAAACATGATCAAGA 174

  scaffold17|si      58524 TAGCATGAAGAATGTACAATGATCTTGGTTATTAGTCAATTGACATGATT 58573
                                         ??       v         v  i            i
C rnd-1_family-        173 TAGCATGAAGAATGNNCAATGATATTGGTTATTTGTTAATTGACATGATC 124

  scaffold17|si      58574 AAGTCTGTTTGCGTTACTCAAGGTGTCAGAACTAGACAACTGAAGCTATA 58623
                                    i v                                     i
C rnd-1_family-        123 AAGTCTGTTCGAGTTACTCAAGGTGTCAGAACTAGACAACTGAAGCTATG 74

  scaffold17|si      58624 GGACATAGATGTTCCATGGATGCCGTTTGTCAGGTCAAGTGCAATAGTCA 58673
                                      i          i             v    v        
C rnd-1_family-         73 GGACATAGATGCTCCATGGATGTCGTTTGTCAGGTCCAGTGAAATAGTCA 24

  scaffold17|si      58674 GTGAGAGGTGCAGTGGTAGAGAG 58696
                            v                     
C rnd-1_family-         23 GAGAGAGGTGCAGTGGTAGAGAG 1

Matrix = 20p43g.matrix
Kimura (with divCpGMod) = 4.21
Transitions / transversions = 0.89 (8/9)
Gap_init rate = 0.00 (0 / 372), avg. gap size = 0.0 (0 / 0)

6374 5.36 3.74 0.12 scaffold17|size542218 58496 59298 (482942) C rnd-1_family-973#Unknown (0) 833 2 m_b1414s001i3 49627

  scaffold17|si      58496 AAACACTCCTTTGAAAACATGATCAAGATAGCATGAAGAATGTACAATGA 58545
                                                                     ??      
C rnd-1_family-        833 AAACACTCCTTTGAAAACATGATCAAGATAGCATGAAGAATGNNCAATGA 784

  scaffold17|si      58546 TCTTGGTTATTAGTCAATTGACATGATTAAGTCTGTTTGCGTTACTCAAG 58595
                            v         v  i                      i v          
C rnd-1_family-        783 TATTGGTTATTTGTTAATTGACATGATTAAGTCTGTTCGAGTTACTCAAG 734

  scaffold17|si      58596 GTGTCAGAACTAGACAACTGAAGCTATAGGACATAGATGTTCCATGGATG 58645
                                                      i           i          
C rnd-1_family-        733 GTGTCAGAACTAGACAACTGAAGCTATGGGACATAGATGCTCCATGGATG 684

  scaffold17|si      58646 CCGTTTGTCAGGTCAAGTGCAATAGTCAGTGAGAGGTGCAGTGGTAGAGA 58695
                           i             v    v         v                    
C rnd-1_family-        683 TCGTTTGTCAGGTCCAGTGAAATAGTCAGAGAGAGGTGCAGTGGTAGAGA 634

  scaffold17|si      58696 GAGAGGAGTTGTTGTATTGTGGAAACAAAAAAGTGGTCATCATCCCAACT 58745
                            i               i              v        iv     v 
C rnd-1_family-        633 GGGAGGAGTTGTTGTATCGTGGAAACAAAAAATTGGTCATCGACCCAAGT 584

  scaffold17|si      58746 CCTTTTTACCTCATTACCTATTCTTCAGATCCTTTGTATCTGTTCCTCAT 58795
                                 -            i         i                    
C rnd-1_family-        583 CCTTTT-ACCTCATTACCTGTTCTTCAGACCCTTTGTATCTGTTCCTCAT 535

  scaffold17|si      58796 GCAAGACTGATAGTTTTGGCTCGTGAAGCATTTTCTTTTGTTACTTGTCC 58845
                                     i          v              v        i    
C rnd-1_family-        534 GCAAGACTGACAGTTTTGGCTGGTGAAGCATTTTCTGTTGTTACTCGTCC 485

  scaffold17|si      58846 AGGCAAGGTGTGTCATGATCGTGCATGGAATATTAGGCTCTTGTCAGATA 58895
                                      i             i                 v      
C rnd-1_family-        484 AGGCAAGGTGTATCATGATCGTGCACGGAATATTAGGCTCTTGGCAGATA 435

  scaffold17|si      58896 GCAGATAGAATCCTGGCCATAGAACATGATGATTACGAAGAACAGGGGAT 58945
                                                 i  i?        i       i      
C rnd-1_family-        434 GCAGATAGAATCCTGGCCATAGGACGNGATGATTATGAAGAACGGGGGAT 385

  scaffold17|si      58946 ACCTGATGAATCAGAAGATAGTTCTGATGATATGTCTGAAAATGGTGATG 58995
                                                      ?                      
C rnd-1_family-        384 ACCTGATGAATCAGAAGATAGTTCTGANGATATGTCTGAAAATGGTGATG 335

  scaffold17|si      58996 TTCATCATAGTAGTGAGTCCTGTGAAGATAATGCCCCTCATGGAAGTCCC 59045
                                                                             
C rnd-1_family-        334 TTCATCATAGTAGTGAGTCCTGTGAAGATAATGCCCCTCATGGAAGTCCC 285

  scaffold17|si      59046 AATGGATCCAAAGAAGAGATGTCAGAAAATGGTGATGTTCATCATAGTAG 59095
                           i          v                                      
C rnd-1_family-        284 GATGGATCCAATGAAGAGATGTCAGAAAATGGTGATGTTCATCATAGTAG 235

  scaffold17|si      59096 CGAATCCTGTGAAGA-GTCGCCCCTGATGGAAGTCCCGACGGATCCAATG 59144
                           i  i           - vi      v                        
C rnd-1_family-        234 TGAGTCCTGTGAAGATGATGCCCCTCATGGAAGTCCCGACGGATCCAATG 185

  scaffold17|si      59145 AAGAGAGCTAC---AAAGAAGTTGTAGATGAAGTTATTAATGAAATTACC 59191
                                      ---i                       i           
C rnd-1_family-        184 AAGAGAGCTACGAAGAAGAAGTTGTAGATGAAGTTATTGATGAAATTACC 135

  scaffold17|si      59192 ATGCCTATGCATGGGGAAAA--------------------------CAGA 59215
                                               --------------------------    
C rnd-1_family-        134 ATGCCTATGCATGGGGAAAACAATGTGCCAGGGGATGATTGTATTGCAGA 85

  scaffold17|si      59216 AAATTGATTTGTAGATCACGCAGTAAACAATGTGTCAGGGGATGATTTGA 59265
                                                i            i               
C rnd-1_family-         84 AAATTGATTTGTAGATCACGCGGTAAACAATGTGCCAGGGGATGATTTGA 35

  scaffold17|si      59266 TAGCAGAAAATTCATTTTTAGATATCACTACCA 59298
                                            v     i         
C rnd-1_family-         34 TAGCAGAAAATTCATTTGTAGATGTCACTACCA 2

Matrix = 20p43g.matrix
Kimura (with divCpGMod) = 4.51
Transitions / transversions = 1.69 (27/16)
Gap_init rate = 0.00 (4 / 802), avg. gap size = 7.75 (31 / 4)


1698 6.42 0.46 0.00 scaffold17|size542218 59238 59455 (482785) rnd-1_family-1151#Unknown 1 219 (0) m_b1414s001i4 49628

  scaffold17|si      59238 GTAAACAATGTGTCAGGGGATGATTTGATAGCAGAAAATTCATTTTTAGA 59287
                                       i                                v    
  rnd-1_family-          1 GTAAACAATGTGCCAGGGGATGATTTGATAGCAGAAAATTCATTTGTAGA 50

  scaffold17|si      59288 TATCACTACCAAAGAAAATGTTCGATGAATGTGTTATATAGTGATGATC- 59336
                            i         v          i                          -
  rnd-1_family-         51 TGTCACTACCATAGAAAATGTTTGATGAATGTGTTATATAGTGATGATCA 100

  scaffold17|si      59337 CGCACATTATTCCTTGTCACTAGGACATTAGAGATGAAAAGGTGATAAGT 59386
                             i         v                                     
  rnd-1_family-        101 CGTACATTATTCGTTGTCACTAGGACATTAGAGATGAAAAGGTGATAAGT 150

  scaffold17|si      59387 TGAAATGTACACTCTACGTTGGAAAGTTAATACAATCGTACTTTCTACAC 59436
                           i    i     i            v  v       v              
  rnd-1_family-        151 CGAAACGTACATTCTACGTTGGAATGTGAATACAAACGTACTTTCTACAC 200

  scaffold17|si      59437 TACAACTCGATGACATAGT 59455
                                     i        
  rnd-1_family-        201 TACAACTCGACGACATAGT 219

Matrix = 20p43g.matrix
Kimura (with divCpGMod) = 5.38
Transitions / transversions = 1.33 (8/6)
Gap_init rate = 0.00 (1 / 217), avg. gap size = 1.00 (1 / 1)

1998 4.64 0.84 0.00 scaffold17|size542218 59378 59614 (482626) rnd-1_family-1106#Unknown 1 239 (0) m_b1414s001i5 49628

  scaffold17|si      59378 GTGATAAGTTGAAATGTACACTCTACGTTGGAAAGTTAATACAATCGTAC 59427
                                    i    i     i            v  v       v     
  rnd-1_family-          1 GTGATAAGTCGAAACGTACATTCTACGTTGGAATGTGAATACAAACGTAC 50

  scaffold17|si      59428 TTTCTACACTACAACTCGATGACATAGTTGTTCACACTGAAAGAGGTTCT 59477
                                              i        i          i          
  rnd-1_family-         51 TTTCTACACTACAACTCGACGACATAGTCGTTCACACTGGAAGAGGTTCT 100

  scaffold17|si      59478 AAAGTGATGGTACATTCTAAGTGTAGTCGTCACGTACAGTATTCGTTGTC 59527
                                                                             
  rnd-1_family-        101 AAAGTGATGGTACATTCTAAGTGTAGTCGTCACGTACAGTATTCGTTGTC 150

  scaffold17|si      59528 ACTGACGTCGTGACGTGCATTCTCCAACATGTGCAGAAGAAATACATGAG 59577
                                           i                                 
  rnd-1_family-        151 ACTGACGTCGTGACGTACATTCTCCAACATGTGCAGAAGAAATACATGAG 200

  scaffold17|si      59578 TATCAACGTAATGTACGTG--GACCCCTGTTGGAGTGAT 59614
                             i                --                  
  rnd-1_family-        201 TACCAACGTAATGTACGTGGTGACCCCTGTTGGAGTGAT 239

Matrix = 20p43g.matrix
Kimura (with divCpGMod) = 3.19
Transitions / transversions = 2.67 (8/3)
Gap_init rate = 0.00 (1 / 236), avg. gap size = 2.00 (2 / 1)


661 5.13 0.00 0.00 scaffold17|size542218 59610 59687 (482553) rnd-1_family-1151#Unknown 142 219 (0) m_b1414s001i6 49629

  scaffold17|si      59610 GTGATAAGTCAAAATGTACATTCTACGTTGGAATGTGAATACAAATGTAC 59659
                                     i   i                              i    
  rnd-1_family-        142 GTGATAAGTCGAAACGTACATTCTACGTTGGAATGTGAATACAAACGTAC 191

  scaffold17|si      59660 TTTCTACACTACAACTCGACAACATAGT 59687
                                               i       
  rnd-1_family-        192 TTTCTACACTACAACTCGACGACATAGT 219

Matrix = 20p43g.matrix
Kimura (with divCpGMod) = 0.52
Transitions / transversions = 1.00 (4/0)
Gap_init rate = 0.00 (0 / 77), avg. gap size = 0.0 (0 / 0)

2308 6.43 0.00 0.00 scaffold17|size542218 59625 59904 (482336) rnd-1_family-1014#Unknown 1 280 (3) m_b1414s001i7 49629

  scaffold17|si      59625 GTACATTCTACGTTGGAATGTGAATACAAATGTACTTTCTACACTACAAC 59674
                                                         i                   
  rnd-1_family-          1 GTACATTCTACGTTGGAATGTGAATACAAACGTACTTTCTACACTACAAC 50

  scaffold17|si      59675 TCGACAACATAGTTGCTCACACTGGAAGAGGTTCTAAAGTGATGGTACAT 59724
                                i       i i                                  
  rnd-1_family-         51 TCGACGACATAGTCGTTCACACTGGAAGAGGTTCTAAAGTGATGGTACAT 100

  scaffold17|si      59725 TCTAAGTGTAGTCGTCACGTACAGTATTCATTGTCACTGACGCCGTGACA 59774
                                                        i            i      i
  rnd-1_family-        101 TCTAAGTGTAGTCGTCACGTACAGTATTCGTTGTCACTGACGTCGTGACG 150

  scaffold17|si      59775 TACATTCTCCAACATGTGCAGAAGAAATACTTGAGTATCAATGAAATCTA 59824
                                                         v      i   i v   v  
  rnd-1_family-        151 TACATTCTCCAACATGTGCAGAAGAAATACATGAGTACCAACGTAATGTA 200

  scaffold17|si      59825 TGTGATGACCCCAGTTGGAGTGATGTCTGTCAGCCGCATCCGTTGGGTCA 59874
                           i   i       v                      v       v      
  rnd-1_family-        201 CGTGGTGACCCCTGTTGGAGTGATGTCTGTCAGCCCCATCCGTGGGGTCA 250

  scaffold17|si      59875 TTAGGACTACAGAGAGCAGTTATTGCAGCA 59904
                                            v            
  rnd-1_family-        251 TTAGGACTACAGAGAGCCGTTATTGCAGCA 280

Matrix = 20p43g.matrix
Kimura (with divCpGMod) = 4.30
Transitions / transversions = 1.57 (11/7)
Gap_init rate = 0.00 (0 / 279), avg. gap size = 0.0 (0 / 0)


612 7.71 0.82 14.95 scaffold17|size542218 59904 60025 (482215) genome_12_864#DNA 395 501 (431) m_b1414s001i8 49630

  scaffold17|si      59904 AACACATCAACCGTCTCATCC-TTTTAACACATCAACGACCATGGCATCC 59952
                                 i              -                     ---    
  genome_12_864        395 AACACACCAACCGTCTCATCCCTTTTAACACATCAACGACCAT---ATCC 441

  scaffold17|si      59953 TCCTCCGTGTCCTCTGCTGCAGATGAGGTAGATGAAAAGCAGACCAGGGT 60002
                           v       v     i               v-   i i-------     
  genome_12_864        442 ACCTCCGTCTCCTCCGCTGCAGATGAGGTAT-TGAGAG-------AGGGT 483

  scaffold17|si      60003 GTTAGAAGACACCATTGCCATCG 60025
                             -----  v             
  genome_12_864        484 GT-----GAAACCATTGCCATCG 501

Matrix = 20p43g.matrix
Kimura (with divCpGMod) = 7.02
Transitions / transversions = 1.00 (4/4)
Gap_init rate = 0.14 (17 / 121), avg. gap size = 1.00 (17 / 17)


13110 3.72 0.13 0.33 scaffold17|size542218 60028 61564 (480676) scaffold9|size952703_(dbseq-nr_94)_[283613,290091]#LTR/Gypsy 1 1534 (4945) m_b1414s001i9 49631

  scaffold17|si      60028 TGACATAGGCCAAGAATCAGCCTTTTTTGTACCCCTGGGTACAAAACCTA 60077
                                                iv               v           
  scaffold9|siz          1 TGACATAGGCCAAGAATCAGCTATTTTTGTACCCCTGGCTACAAAACCTA 50

  scaffold17|si      60078 AATGGAGCATGAATCAGCCTTTTTTGTACCCCTGTGTACAAAACCTAAAT 60127
                                                                             
  scaffold9|siz         51 AATGGAGCATGAATCAGCCTTTTTTGTACCCCTGTGTACAAAACCTAAAT 100

  scaffold17|si      60128 AGGAGCATTCTCAGGACCCCAAGTAGGAGAGCCTACCTCCCGACGGCATG 60177
                                                          i i                
  scaffold9|siz        101 AGGAGCATTCTCAGGACCCCAAGTAGGAGAGTCCACCTCCCGACGGCATG 150

  scaffold17|si      60178 GACTCCCCAACATGGAAGTTCAGAACCCCAAACAAGAGAACACCCTTGTG 60227
                                                                         v v 
  scaffold9|siz        151 GACTCCCCAACATGGAAGTTCAGAACCCCAAACAAGAGAACACCCTGGAG 200

  scaffold17|si      60228 GAAGATCTGAACATCTTTCAGAAGGGTATGAACATACCATATTGTGTAGA 60277
                                   i i     v                                 
  scaffold9|siz        201 GAAGATCTAAGCATCTATCAGAAGGGTATGAACATACCATATTGTGTAGA 250

  scaffold17|si      60278 AGTCTACACAATGATTGTTTGCATCGTTTGGACTGGAGTGCAGTTCCACT 60327
                            ii      v     i                i    i            
  scaffold9|siz        251 AACCTACACCATGATCGTTTGCATCGTTTGGATTGGAATGCAGTTCCACT 300

  scaffold17|si      60328 GCCTTTCCATCCTCACAAATAATCACAAA-TAAAGCTCATAAAATCAATT 60376
                                             -  i -     -  v               v 
  scaffold9|siz        301 GCCTTTCCATCCTCACAA-TAGT-ACAAAATATAGCTCATAAAATCAAAT 348

  scaffold17|si      60377 CTTCGACACCTGTCGAACCTACCTATATTTTTTGCGTGATATTTTTTACG 60426
                                        i             v    i                 
  scaffold9|siz        349 CTTCGACACCTGTTGAACCTACCTATAATTTTCGCGTGATATTTTTTACG 398

  scaffold17|si      60427 ACGATTT-CGGCTCAGGTCACTATCTATAGATGACCGTGGTGCAACCTTC 60475
                             i    -                        i          i      
  scaffold9|siz        399 ACAATTTTCGGCTCAGGTCACTATCTATAGATAACCGTGGTGCGACCTTC 448

  scaffold17|si      60476 GCACAACGAAGCCATCGACATCCAACTCTTCCGACACGAGGTACGCTAAC 60525
                             i  v i                                          
  scaffold9|siz        449 GCGCACCAAAGCCATCGACATCCAACTCTTCCGACACGAGGTACGCTAAC 498

  scaffold17|si      60526 AATTTTTTTATCGCGAGCGGCAAATATTAACTTTTTGCACCAGCGATACG 60575
                                                  v -         i              
  scaffold9|siz        499 AATTTTTTTATCGCGAGCGGCAATT-TTAACTTTTCGCACCAGCGATACG 547

  scaffold17|si      60576 TTTTTTTCCACGATCGACAATTTATCCAAAATCGGCTACGCAATCGACGA 60625
                                  v          i              i       i        
  scaffold9|siz        548 TTTTTTTGCACGATCGACGATTTATCCAAAATCAGCTACGCGATCGACGA 597

  scaffold17|si      60626 ATTCCTACGGTTTTGCGATCTACGAGCTCTCCAAAAATTCTCCCGCGATC 60675
                                        i                      - vv          
  scaffold9|siz        598 ATTCCTACGGTTTCGCGATCTACGAGCTCTCCAAAA-TAATCCCGCGATC 646

  scaffold17|si      60676 AGCGAGCATCAGCAATAAACTTCGAGCGATCGACTTCTGCGATCGGGGAT 60725
                                        i             i                      
  scaffold9|siz        647 AGCGAGCATCAGCGATAAACTTCGAGCAATCGACTTCTGCGATCGGGGAT 696

  scaffold17|si      60726 TCCTACGAGTCGGATTAATTTCGTGATCGAGAATTCTCGCGAAATACTTG 60775
                                                                         v   
  scaffold9|siz        697 TCCTACGAGTCGGATTAATTTCGTGATCGAGAATTCTCGCGAAATAGTTG 746

  scaffold17|si      60776 GAAGCAAGACTTTCAAGAAATAAAAGCCGACGAAGAAAAATTTAAAAATA 60825
                                                                             
  scaffold9|siz        747 GAAGCAAGACTTTCAAGAAATAAAAGCCGACGAAGAAAAATTTAAAAATA 796

  scaffold17|si      60826 AGAAAATAAAAAAATTCATTTTCGAGCTAACCTCAACAGGGCACCCAAGA 60875
                            i               v                                
  scaffold9|siz        797 AAAAAATAAAAAAATTCTTTTTCGAGCTAACCTCAACAGGGCACCCAAGA 846

  scaffold17|si      60876 CCTTCTTCAAGGCCTTGTTTTATAATACGCCCCTTGGCGAGGCAATTAAG 60925
                                                                             
  scaffold9|siz        847 CCTTCTTCAAGGCCTTGTTTTATAATACGCCCCTTGGCGAGGCAATTAAG 896

  scaffold17|si      60926 AGGGTGTCAACCAGCAAATCAAGCCCAGAAGGACTCAAGCCACAGGAGTG 60975
                              i    i                                         
  scaffold9|siz        897 AGGATGTCGACCAGCAAATCAAGCCCAGAAGGACTCAAGCCACAGGAGTG 946

  scaffold17|si      60976 TGAACGGAGTTCAGGGAGGTCTAAGCCACCCATTTCCTACATTCCCACTG 61025
                                                                             
  scaffold9|siz        947 TGAACGGAGTTCAGGGAGGTCTAAGCCACCCATTTCCTACATTCCCACTG 996

  scaffold17|si      61026 CCATGGACACCCCGGAGGTAATCAACAAAATCAAGGTCTCTAACAAAATG 61075
                                         i                         i         
  scaffold9|siz        997 CCATGGACACCCCGAAGGTAATCAACAAAATCAAGGTCTCCAACAAAATG 1046

  scaffold17|si      61076 ACCTTGTCTGTCACCGTCTTCGACGAGGGAAGTCCTGAACAGTTCCTCAA 61125
                                                                             
  scaffold9|siz       1047 ACCTTGTCTGTCACCGTCTTCGACGAGGGAAGTCCTGAACAGTTCCTCAA 1096

  scaffold17|si      61126 CCATGTCCAGACCTCGATGGAAATAATTTCCCAGAGAGGCTTAGACACGG 61175
                                                                             
  scaffold9|siz       1097 CCATGTCCAGACCTCGATGGAAATAATTTCCCAGAGAGGCTTAGACACGG 1146

  scaffold17|si      61176 ACTACGGGGAAGCCTGTAAGGCAGATGCAAAGGCTGAGGCAAAACTGACT 61225
                                -                     v                      
  scaffold9|siz       1147 ACTAC-GGGAAGCCTGTAAGGCAGATGAAAAGGCTGAGGCAAAACTGACT 1195

  scaffold17|si      61226 GCGGCCACTGCAGCCAAAGCCAAGTTCCAAGGGACGGATGAAAATTCCCC 61275
                                      i               v                      
  scaffold9|siz       1196 GCGGCCACTGCGGCCAAAGCCAAGTTCAAAGGGACGGATGAAAATTCCCC 1245

  scaffold17|si      61276 CGTCCTCCAGTCATGGAACAAAGCAACTGCTGCCAAAATCCACACCAGTG 61325
                                       i                    i                
  scaffold9|siz       1246 CGTCCTCCAGTCGTGGAACAAAGCAACTGCTGCTAAAATCCACACCAGTG 1295

  scaffold17|si      61326 AGGCCATAGTGTCCGCTGGCCAAGCAATCTTCCTGAAGTACTCCACTCAA 61375
                                v                   i         v              
  scaffold9|siz       1296 AGGCCCTAGTGTCCGCTGGCCAAGCGATCTTCCTGCAGTACTCCACTCAA 1345

  scaffold17|si      61376 TTGTCGGAGACTGCCCGTCGTCCTTGGACCACCATCGTTGGGGAGCAAAT 61425
                                                                             
  scaffold9|siz       1346 TTGTCGGAGACTGCCCGTCGTCCTTGGACCACCATCGTTGGGGAGCAAAT 1395

  scaffold17|si      61426 CAACTGTGAACCCTGGACAGATGTGTATGGGACCGAGCATCCCACAAAAC 61475
                                 i                                           
  scaffold9|siz       1396 CAACTGCGAACCCTGGACAGATGTGTATGGGACCGAGCATCCCACAAAAC 1445

  scaffold17|si      61476 GCCCGGCATCTTGGACCTCCTTTCAGGAATGTGTCCAGTTGCACCTGCAG 61525
                                                                             
  scaffold9|siz       1446 GCCCGGCATCTTGGACCTCCTTTCAGGAATGTGTCCAGTTGCACCTGCAG 1495

  scaffold17|si      61526 ACCGTCTTCAGGACTGATGCAGCGGAGCAGGAACGTTTT 61564
                               i                              i   
  scaffold9|siz       1496 ACCGCCTTCAGGACTGATGCAGCGGAGCAGGAACGCTTT 1534

Matrix = 20p43g.matrix
Kimura (with divCpGMod) = 2.96
Transitions / transversions = 1.85 (37/20)
Gap_init rate = 0.00 (7 / 1536), avg. gap size = 1.00 (7 / 7)


31144 2.41 0.37 0.23 scaffold17|size542218 61561 65105 (477135) scaffold57|size959080_(dbseq-nr_623)_[193678,200055]#LTR/Gypsy 2829 6378 (0) m_b1414s001i10 49632

  scaffold17|si      61561 TTTTGAACAAAAGAAATAACCATTGATCACATCATTTTGCCAATGGGAGA 61610
                              i                                         i    
  scaffold57|si       2829 TTTCGAACAAAAGAAATAACCATTGATCACATCATTTTGCCAATGAGAGA 2878

  scaffold17|si      61611 CATCAATAGTCTGACTTCATCAAACTTGGATAAAGCCTGGGCTGTTAACA 61660
                                          i                                  
  scaffold57|si       2879 CATCAATAGTCTGACCTCATCAAACTTGGATAAAGCCTGGGCTGTTAACA 2928

  scaffold17|si      61661 ACAGCATGGCAAATAAACCGCAAAGTATGCAGGAAGCGACACATCGCGTA 61710
                                         i            i               v  v   
  scaffold57|si       2929 ACAGCATGGCAAATGAACCGCAAAGTACGCAGGAAGCGACACAGCGGGTA 2978

  scaffold17|si      61711 GTTAAAATCCTAGATACGAATTATAAAAAGGCAGACCTCCAATCGATTCT 61760
                                          i i                          i   v 
  scaffold57|si       2979 GTTAAAATCCTAGATGCAAATTATAAAAAGGCAGACCTCCAATCAATTGT 3028

  scaffold17|si      61761 TAGCACCAATTGTACTCACCTAAGTCTCCAAGACCCAAACTCGTTGCTGG 61810
                                                              v              
  scaffold57|si       3029 TAGCACCAATTGTACTCACCTAAGTCTCCAAGACCAAAACTCGTTGCTGG 3078

  scaffold17|si      61811 AGTTACTCACAGAATTTGAGGAACTCTT-GACGGAACACTGGGTGATTGG 61859
                                                    i  -           i         
  scaffold57|si       3079 AGTTACTCACAGAATTTGAGGAACTTTTTGACGGAACACTAGGTGATTGG 3128

  scaffold17|si      61860 AACACAGAGCCTGTGTCCTTCGAACTTAAGGAGGGCGCAAAGCCATATCA 61909
                                                                             
  scaffold57|si       3129 AACACAGAGCCTGTGTCCTTCGAACTTAAGGAGGGCGCAAAGCCATATCA 3178

  scaffold17|si      61910 TGGCAAGGCATACCCAGTACCAAAATCTCACAAAGAAACAACTATCAAAG 61959
                                                        i                    
  scaffold57|si       3179 TGGCAAGGCATACCCAGTACCAAAATCTCGCAAAGAAACAACTATCAAAG 3228

  scaffold17|si      61960 AACTGAATAGATTATGCGAACTGGGAGTGGTAGAGTTTCAGCCCGAATCG 62009
                                                                             
  scaffold57|si       3229 AACTGAATAGATTATGCGAACTGGGAGTGGTAGAGTTTCAGCCCGAATCG 3278

  scaffold17|si      62010 GAATGGGCGTCACCATCATTTATCACTGGAAAACAAGACGGAACTGTACG 62059
                                                                             
  scaffold57|si       3279 GAATGGGCGTCACCATCATTTATCACTGGAAAACAAGACGGAACTGTACG 3328

  scaffold17|si      62060 CTTTCTCACTGATTTTAGAGAAGTAAATAAACAACTAGTTCAAAAGCCGT 62109
                                                           i      i i        
  scaffold57|si       3329 CTTTCTCACTGATTTTAGAGAAGTAAATAAACGACTAGTCCGAAAGCCGT 3378

  scaffold17|si      62110 TTCCATTACCCAAAATCAGTACAGTCCTGCAAGAGCTAGAAGGATTTACC 62159
                                                                             
  scaffold57|si       3379 TTCCATTACCCAAAATCAGTACAGTCCTGCAAGAGCTAGAAGGATTTACC 3428

  scaffold17|si      62160 TATGCTACAACCCTAGATTTAAACATGGGTTATTATACCATTAGACTGGA 62209
                                                                             
  scaffold57|si       3429 TATGCTACAACCCTAGATTTAAACATGGGTTATTATACCATTAGACTGGA 3478

  scaffold17|si      62210 TCCCGATTCATCCAAAATATGTACCCTCATTTTCACATGGGGCAAGTATT 62259
                                                             v               
  scaffold57|si       3479 TCCCGATTCATCCAAAATATGTACCCTCATTTTCCCATGGGGCAAGTATT 3528

  scaffold17|si      62260 AGTACCTCCGATTGCCAATGGGCATCGC-AGGTTCACCAGACATCTTTCA 62308
                           vv        v                 -                     
  scaffold57|si       3529 CTTACCTCCGTTTGCCAATGGGCATCGCGAGGTTCACCAGACATCTTTCA 3578

  scaffold17|si      62309 AGCAAAAATGTCAACACTAATGGGAGCCTTAGAGTTCGT-ACGAGCTTAC 62357
                                                                  -          
  scaffold57|si       3579 AGCAAAAATGTCAACACTAATGGGAGCCTTAGAGTTCGTGACGAGCTTAC 3628

  scaffold17|si      62358 CTTGATGATTTGTTATGCATCACAAAGGCAAACCTGGAAGACCACCTTGA 62407
                                                                             
  scaffold57|si       3629 CTTGATGATTTGTTATGCATCACAAAGGCAAACCTGGAAGACCACCTTGA 3678

  scaffold17|si      62408 CAAATTGAAAATGGTGCTTACCAGGCTACGCGAGGCGGGCTTGCGAATCA 62457
                                                                             
  scaffold57|si       3679 CAAATTGAAAATGGTGCTTACCAGGCTACGCGAGGCGGGCTTGCGAATCA 3728

  scaffold17|si      62458 ACGCC-GAAAGTCGTCATTCTGCACCTTTGAAACAGAATATCTAGGTTAT 62506
                                -                i                           
  scaffold57|si       3729 ACGCCCGAAAGTCGTCATTCTGTACCTTTGAAACAGAATATCTAGGTTAT 3778

  scaffold17|si      62507 ACCCTCACACAAACAGGGATTAAACCACAACAGAAAAAGGTACAGGCGAT 62556
                                     i                  i              i     
  scaffold57|si       3779 ACCCTCACACGAACAGGGATTAAACCACAGCAGAAAAAGGTACAAGCGAT 3828

  scaffold17|si      62557 TCTCGCGATTTCATCGCCGAAAAATGTCAAAGACCTCCGTAAGTTCCTGG 62606
                                                                             
  scaffold57|si       3829 TCTCGCGATTTCATCGCCGAAAAATGTCAAAGACCTCCGTAAGTTCCTGG 3878

  scaffold17|si      62607 GCATGGTCCAGTACTATAGAGATCTTTGGGCAAGACGCAGCAAAGTGCTT 62656
                                                                    i        
  scaffold57|si       3879 GCATGGTCCAGTACTATAGAGATCTTTGGGCAAGACGCAGCGAAGTGCTT 3928

  scaffold17|si      62657 GCCCCACTCACCTCACTGGTAGGAGAGTGCGGTCACACCAAGGTCACCAG 62706
                                                                             
  scaffold57|si       3929 GCCCCACTCACCTCACTGGTAGGAGAGTGCGGTCACACCAAGGTCACCAG 3978

  scaffold17|si      62707 AGCCAACAAGACGAAGAAACGTCCATGGTACTGGGACACGGTGCATCAAA 62756
                                                                             
  scaffold57|si       3979 AGCCAACAAGACGAAGAAACGTCCATGGTACTGGGACACGGTGCATCAAA 4028

  scaffold17|si      62757 AAGCATTCGATAGCGTTAAGACTTCAATTGCCAAGGATGTAGTCTTAGCC 62806
                            -         ii                                     
  scaffold57|si       4029 A-GCATTCGATGACGTTAAGACTTCAATTGCCAAGGATGTAGTCTTAGCC 4077

  scaffold17|si      62807 TATCCCGATTATTCAATGGAATTTGAGATATATACTGATGCCTCATCTAA 62856
                                                                       i     
  scaffold57|si       4078 TATCCCGATTATTCAATGGAATTTGAGATATATACTGATGCCTCGTCTAA 4127

  scaffold17|si      62857 ACAACTAGGATCAGTTATCACCCAGGGTAATAGGCCCCTTGCGTTCTTCA 62906
                                                                             
  scaffold57|si       4128 ACAACTAGGATCAGTTATCACCCAGGGTAATAGGCCCCTTGCGTTCTTCA 4177

  scaffold17|si      62907 GCAGGAAGCTGTCGACGACGCAACAGAAGTACAGCGTGACCAAACTAGAA 62956
                                          i                         i        
  scaffold57|si       4178 GCAGGAAGCTGTCGATGACGCAACAGAAGTACAGCGTGACCGAACTAGAA 4227

  scaffold17|si      62957 CTACTGGCCATAGTGGAAACACTCAAGGAGTTCAAAGGCATGTTGTGGGG 63006
                                                                             
  scaffold57|si       4228 CTACTGGCCATAGTGGAAACACTCAAGGAGTTCAAAGGCATGTTGTGGGG 4277

  scaffold17|si      63007 ACAAAGATTAAAAGTCTACACAGACCATAAAAATCTAATCCAAGACACCC 63056
                                                                         i   
  scaffold57|si       4278 ACAAAGATTAAAAGTCTACACAGACCATAAAAATCTAATCCAAGACGCCC 4327

  scaffold17|si      63057 TCGGATTAACCTCTGACCGTGTCTACCGATGGAGATTGCTCCTCGAGGAA 63106
                                                                            i
  scaffold57|si       4328 TCGGATTAACCTCTGACCGTGTCTACCGATGGAGATTGCTCCTCGAGGAG 4377

  scaffold17|si      63107 TTTGGCCCCAAAATTGTTTACATTAAAGGCATACATAACACTGTTGCCGA 63156
                                    i                                        
  scaffold57|si       4378 TTTGGCCCCGAAATTGTTTACATTAAAGGCATACATAACACTGTTGCCGA 4427

  scaffold17|si      63157 CGCCATCTCTCGCTTAGACATCGGACCAATACCGAGTGAGCACGAGAACT 63206
                                                i        i  i                
  scaffold57|si       4428 CGCCATCTCTCGCTTAGACATTGGACCAATGCCAAGTGAGCACGAGAACT 4477

  scaffold17|si      63207 GGATGACGTTCACCAAATGCTGGTGTCATTACACCATGCAAGAAGAGAGT 63256
                                                                             
  scaffold57|si       4478 GGATGACGTTCACCAAATGCTGGTGTCATTACACCATGCAAGAAGAGAGT 4527

  scaffold17|si      63257 GCGATAGACACCTCTGCATACCAAGAGGAAATGAATCTGGTATTTGCAAA 63306
                                                                             
  scaffold57|si       4528 GCGATAGACACCTCTGCATACCAAGAGGAAATGAATCTGGTATTTGCAAA 4577

  scaffold17|si      63307 CCGCAGCAAAGAAGATGTAATCTACCCATTAACAGTACGAGAGATTGCAG 63356
                                  i                   i              --      
  scaffold57|si       4578 CCGCAGCGAAGAAGATGTAATCTACCCGTTAACAGTACGAGA--TTGCAG 4625

  scaffold17|si      63357 AAGCACAAAAGCTTGATGCCAGCTTGAAGACGTTGAAAGACCAGTACTCG 63406
                                                                             
  scaffold57|si       4626 AAGCACAAAAGCTTGATGCCAGCTTGAAGACGTTGAAAGACCAGTACTCG 4675

  scaffold17|si      63407 ACACAATTGGTCGAAAGTACACATCTCCTATGTAAGGACGGAAAAATGGT 63456
                                                                 v           
  scaffold57|si       4676 ACACAATTGGTCGAAAGTACACATCTCCTATGTAAGGAAGGAAAAATGGT 4725

  scaffold17|si      63457 CATTCCAAAAGATCTTCAACACCGTGCAGTTAGTTGGTACCACCACTATC 63506
                                v    -                                       
  scaffold57|si       4726 CATTCGAAAA-ATCTTCAACACCGTGCAGTTAGTTGGTACCACCACTATC 4774

  scaffold17|si      63507 TACAGCACCCTGGACACACTAGACTCGAAGAAACCCTTCGTGCTGCGATG 63556
                                                                             
  scaffold57|si       4775 TACAGCACCCTGGACACACTAGACTCGAAGAAACCCTTCGTGCTGCGATG 4824

  scaffold17|si      63557 TACTGGAAAGGTATGCGAAATACCGTCCGTAAATATGTCAAAAACTGTCA 63606
                                                                             
  scaffold57|si       4825 TACTGGAAAGGTATGCGAAATACCGTCCGTAAATATGTCAAAAACTGTCA 4874

  scaffold17|si      63607 TGCATGCCAAGTCAACAAGAGGCATAAGCATAAGTACGGGAAACTCCCTA 63656
                                                                             
  scaffold57|si       4875 TGCATGCCAAGTCAACAAGAGGCATAAGCATAAGTACGGGAAACTCCCTA 4924

  scaffold17|si      63657 CTAAATTTGCCATCACAAACCCTTGGGATGTACTATGTGTGGACCTTATT 63706
                                  i                                          
  scaffold57|si       4925 CTAAATTCGCCATCACAAACCCTTGGGATGTACTATGTGTGGACCTTATT 4974

  scaffold17|si      63707 GGCCCGTATACAATCAAAGGTAAAGATGGGACAGTAATTGATTTCATGTG 63756
                                                                             
  scaffold57|si       4975 GGCCCGTATACAATCAAAGGTAAAGATGGGACAGTAATTGATTTCATGTG 5024

  scaffold17|si      63757 TCTGACTATGATTGACCCAGCTTCTAGCTGGTTTGAAATAGTTGAACTAC 63806
                                                                             
  scaffold57|si       5025 TCTGACTATGATTGACCCAGCTTCTAGCTGGTTTGAAATAGTTGAACTAC 5074

  scaffold17|si      63807 CGGTAATCACTGAGACGATTATTCCCCTGGATACAAAAGGGCGGAAGGGT 63856
                                         i                                   
  scaffold57|si       5075 CGGTAATCACTGAGGCGATTATTCCCCTGGATACAAAAGGGCGGAAGGGT 5124

  scaffold17|si      63857 AAAAGGACCCATGACGAATCTAAGTTAGCATACTTTGATAAATCATCAGC 63906
                               i         v   i                      i        
  scaffold57|si       5125 AAAAAGACCCATGAGGAACCTAAGTTAGCATACTTTGATAAGTCATCAGC 5174

  scaffold17|si      63907 AATGATCAGCAACTTAGTGAACAAGACCTGGTTTAGTAGGTATCCACGTT 63956
                                                                          i  
  scaffold57|si       5175 AATGATCAGCAACTTAGTGAACAAGACCTGGTTTAGTAGGTATCCACATT 5224

  scaffold17|si      63957 GTCAATACAAAATTTATGACAATGGAAGCGAATTCAAACTTCACTTCAAA 64006
                                    v                                        
  scaffold57|si       5225 GTCAATACATAATTTATGACAATGGAAGCGAATTCAAACTTCACTTCAAA 5274

  scaffold17|si      64007 GCCCTATGTGACTCATATGGGATCACGAGTAAGCCTACCAGTGTCAAGAA 64056
                                                                             
  scaffold57|si       5275 GCCCTATGTGACTCATATGGGATCACGAGTAAGCCTACCAGTGTCAAGAA 5324

  scaffold17|si      64057 TCCACAAGCGAATGCAATTCT--------TGCATCAGGTGATATCATCTA 64098
                                                --------                     
  scaffold57|si       5325 TCCACAAGCGAATGCAATTCTAGAACGAGTGCATCAGGTGATATCATCTA 5374

  scaffold17|si      64099 TGCTCTGGACAGCTGAAATAGACATGGCCCCTTCAGTAGAGACAAGCGAT 64148
                                - i                                          
  scaffold57|si       5375 TGCTC-GAACAGCTGAAATAGACATGGCCCCTTCAGTAGAGACAAGCGAT 5423

  scaffold17|si      64149 ATAGACAAGTTCGTGACGAACGTCCCTTGGGCCATTCGCTCAACATACCA 64198
                                                   v                         
  scaffold57|si       5424 ATAGACAAGTTCGTGACGAACGTCGCTTGGGCCATTCGCTCAACATACCA 5473

  scaffold17|si      64199 CACAGTACTAAAAGCCTCCCCAGGTGCAGCCATCTTTGGACGGGACATGT 64248
                                                                             
  scaffold57|si       5474 CACAGTACTAAAAGCCTCCCCAGGTGCAGCCATCTTTGGACGGGACATGT 5523

  scaffold17|si      64249 TGTTCGACATCCCCTTCCTGGCCGACTGGAATAAAATTGGAGAATTTAGG 64298
                                                                        v    
  scaffold57|si       5524 TGTTCGACATCCCCTTCCTGGCCGACTGGAATAAAATTGGAGAATATAGG 5573

  scaffold17|si      64299 CAACACCAAACAGACCAAAACACAGAACGAGAAAATAGCTCACGTTGTGA 64348
                                                                        i    
  scaffold57|si       5574 CAACACCAAACAGACCAAAACACAGAACGAGAAAATAGCTCACGTCGTGA 5623

  scaffold17|si      64349 TTGGGACTACAAAGTTGGTGATCAAGTACTTCTTAGAAAAGATGGTATAC 64398
                                                                  i          
  scaffold57|si       5624 TTGGGACTACAAAGTTGGTGATCAAGTACTTCTTAGAAAGGATGGTATAC 5673

  scaffold17|si      64399 TCCGCAAAGGTGAAAGTAGATATGAAAGTGATCCTTGGACTATCACATCA 64448
                                                                             
  scaffold57|si       5674 TCCGCAAAGGTGAAAGTAGATATGAAAGTGATCCTTGGACTATCACATCA 5723

  scaffold17|si      64449 GTTCATACGAATGGCACCATCAGGATTCAACGCGGAACCAAATCAGAAAG 64498
                                   i                       i                 
  scaffold57|si       5724 GTTCATACAAATGGCACCATCAGGATTCAACGTGGAACCAAATCAGAAAG 5773

  scaffold17|si      64499 ACTGAATATACGAAGAGTTACACCTTTTTTTAACAACCAAACTTAAAACC 64548
                                                                             
  scaffold57|si       5774 ACTGAATATACGAAGAGTTACACCTTTTTTTAACAACCAAACTTAAAACC 5823

  scaffold17|si      64549 GTATTAAATGTCAGTTTCAAAACGACACAAACGGACTCTCCCTCTTCAAA 64598
                                v v                   v                      
  scaffold57|si       5824 GTATTTACTGTCAGTTTCAAAACGACAAAAACGGACTCTCCCTCTTCAAA 5873

  scaffold17|si      64599 CAACACTTACTCGTTACACATGTTTAACAAACTCTTTAGTTTGTGATTGT 64648
                                                                    i  v     
  scaffold57|si       5874 CAACACTTACTCGTTACACATGTTTAACAAACTCTTTAGTTCGTTATTGT 5923

  scaffold17|si      64649 TACTCTCATGAGAACCCATTTTTTTCACCTAAAAACACTTAGGTTTTTGT 64698
                                             -                              v
  scaffold57|si       5924 TACTCTCATGAGAACCCA-TTTTTTCACCTAAAAACACTTAGGTTTTTGG 5972

  scaffold17|si      64699 TTCCTTTTTACCTGATACTCCATTCGTGGGGCGAGTGACATAGGCCAAGA 64748
                                                                             
  scaffold57|si       5973 TTCCTTTTTACCTGATACTCCATTCGTGGGGCGAGTGACATAGGCCAAGA 6022

  scaffold17|si      64749 ATCAGCCTTTTTTGTACCCCTGTGTACAAAACCTAAATAGGAGCATTCTC 64798
                                  v           iv v                           
  scaffold57|si       6023 ATCAGCCATTTTTGTACCCTAGGGTACAAAACCTAAATAGGAGCATTCTC 6072

  scaffold17|si      64799 AGGACCCCAAGTAGGAGAGTCCACCTCCCGATGGCATGGACTCCCCAACA 64848
                                                         ii                  
  scaffold57|si       6073 AGGACCCCAAGTAGGAGAGTCCACCTCCCGGCGGCATGGACTCCCCAACA 6122

  scaffold17|si      64849 TGGAAGTTCAGAACCCCAAACAAGAGAACACCCTTGTGGAAGATCTGAAC 64898
                                                          i  v v v       i i 
  scaffold57|si       6123 TGGAAGTTCAGAACCCCAAACAAGAGAACACTCTGGAGTAAGATCTAAGC 6172

  scaffold17|si      64899 ATCTTTCAGAAGGGTATGAACATACCATATTGTGTAGAAGTCTACACAAT 64948
                               v                                  ii      v  
  scaffold57|si       6173 ATCTATCAGAAGGGTATGAACATACCATATTGTGTAGAAACCTACACCAT 6222

  scaffold17|si      64949 GATCGTTTGCATCGTTTGGACTGGAGTGCAGTTCCACTGCCTTTCCATCC 64998
                                               i    i                        
  scaffold57|si       6223 GATCGTTTGCATCGTTTGGATTGGAATGCAGTTCCACTGCCTTTCCATCC 6272

  scaffold17|si      64999 TCACGAATAATCAC-AAATATAGCTCATAAAATCAAATCTTCGACACCTG 65047
                               -    i-   -                     v             
  scaffold57|si       6273 TCAC-AATAG-CACAAAATATAGCTCATAAAATCAATTCTTCGACACCTG 6320

  scaffold17|si      65048 TCGAATCTACCTATAATTTTCGCGTGATATTTTTTACGACGATTTTTGGC 65097
                                v                                        i   
  scaffold57|si       6321 TCGAAACTACCTATAATTTTCGCGTGATATTTTTTACGACGATTTTCGGC 6370

  scaffold17|si      65098 TCAGGTCA 65105
                                   
  scaffold57|si       6371 TCAGGTCA 6378

Matrix = 20p43g.matrix
Kimura (with divCpGMod) = 1.97
Transitions / transversions = 1.93 (56/29)
Gap_init rate = 0.00 (14 / 3544), avg. gap size = 1.50 (21 / 14)


965 9.22 0.68 3.52 scaffold17|size542218 65102 65247 (476993) rnd-5_family-865#Unknown 41 182 (10) m_b1414s001i11 49633

  scaffold17|si      65102 GTCATCGCC-GCATGTCGCGACATAGCACACAACGAGCGTTTAGGGCAAT 65150
                            i       -      i v     vv                        
  rnd-5_family-         41 GCCATCGCCCGCATGTTGAGACATCTCACACAACGAGCGTTTAGGGCAAT 90

  scaffold17|si      65151 GCGTCTGGGATTGAGATGTCGCATCTTGGGTGTTGTGTGGTGTTGTGTTG 65200
                                           i  v            ii                
  rnd-5_family-         91 GCGTCTGGGATTGAGACGTGGCATCTTGGGTGCCGTGTGGTGTTGTGTTG 140

  scaffold17|si      65201 TGTTCGTGCTTGTTCAAGGAGTATCATACAGTTGTTCAACGATTGCG 65247
                            v    i   i          -----                 i   
  rnd-5_family-        141 TCTTCGCGCTCGTTCAAGGAG-----TACAGTTGTTCAACGATCGCG 182

Matrix = 20p43g.matrix
Kimura (with divCpGMod) = 6.29
Transitions / transversions = 1.60 (8/5)
Gap_init rate = 0.04 (6 / 145), avg. gap size = 1.00 (6 / 6)


692 10.91 7.27 0.00 scaffold17|size542218 65248 65357 (476883) genome_12_864#DNA 578 695 (237) m_b1414s001i12 49634

  scaffold17|si      65248 ATGTCATTAATCCCACATCCTATCACGATGGGGTGGGGCGATCGCCTTTG 65297
                             i i   v v       v                    i  i       
  genome_12_864        578 ATATTATTTAACCCACATACTATCACGATGGGGTGGGGCAATTGCCTTTG 627

  scaffold17|si      65298 TTTGCACGTTCGCAAAGACTGGGGGAGCCAAGACA--------GAAAAGT 65339
                             i               v                --------     vv
  genome_12_864        628 TTCGCACGTTCGCAAAGAGTGGGGGAGCCAAGACAGGTGGCTCGAAAACG 677

  scaffold17|si      65340 GGAAGGCTTTTGTAGTGG 65357
                               v             
  genome_12_864        678 GGAATGCTTTTGTAGTGG 695

Matrix = 20p43g.matrix
Kimura (with divCpGMod) = 10.84
Transitions / transversions = 0.71 (5/7)
Gap_init rate = 0.01 (1 / 109), avg. gap size = 8.00 (8 / 1)


1291 4.32 1.23 0.00 scaffold17|size542218 65355 65516 (476724) genome_3_13440#DNA 159 322 (0) m_b1414s001i13 49635

  scaffold17|si      65355 TGGCATCAATATTTGGAGGGAAGTTACATAAGCCATTTTTAAACGATAAC 65404
                                             v                     v  i      
  genome_3_1344        159 TGGCATCAATATTTGGAGCGAAGTTACATAAGCCATTTTTCAATGATAAC 208

  scaffold17|si      65405 ACGTGAATGCTAG-GCATATATAATGCTTATGGTGCAATTATTGCACCAT 65453
                                        -                                    
  genome_3_1344        209 ACGTGAATGCTAGAGCATATATAATGCTTATGGTGCAATTATTGCACCAT 258

  scaffold17|si      65454 AA-AAAGTCTGGAAGTTGATCAAAGTGTATGGTGCAATTATTGCACCGTA 65502
                             -   i       v                                i  
  genome_3_1344        259 AAGAAAATCTGGAATTTGATCAAAGTGTATGGTGCAATTATTGCACCATA 308

  scaffold17|si      65503 GCTGGGGGTGGGAA 65516
                                       i 
  genome_3_1344        309 GCTGGGGGTGGGGA 322

Matrix = 20p43g.matrix
Kimura (with divCpGMod) = 4.46
Transitions / transversions = 1.33 (4/3)
Gap_init rate = 0.01 (2 / 161), avg. gap size = 1.00 (2 / 2)


264 10.26 5.13 0.00 scaffold17|size542218 65515 65553 (476687) genome_4_21158#DNA 377 417 (4) m_b1414s001i14 49636

  scaffold17|si      65515 AATATATCTTAT--TCTGTGGGATCCCAAAGACTGTGATAT 65553
                             i         --  i         i      i       
  genome_4_2115        377 AACATATCTTATAATCCGTGGGATCCTAAAGACCGTGATAT 417

Matrix = 20p43g.matrix
Kimura (with divCpGMod) = 5.99
Transitions / transversions = 1.00 (4/0)
Gap_init rate = 0.03 (1 / 38), avg. gap size = 2.00 (2 / 1)


13 14.81 2.44 5.00 scaffold17|size542218 65886 65926 (476314) (ACCAAGC)n#Simple_repeat 1 40 (0) m_b1414s252i0 49637

  scaffold17|si      65886 ACCAA-CCCCGAACACCTAACCCACCAAGCACCAAGCACAAA 65926
                                - v  i i    -  -v                 v  
  (ACCAAGC)n#Si          1 ACCAAGCACCAAGCACC-AA-GCACCAAGCACCAAGCACCAA 40

Matrix = Unknown
Transitions / transversions = 0.67 (2/3)
Gap_init rate = 0.07 (3 / 40), avg. gap size = 1.00 (3 / 3)


14 20.04 0.00 6.82 scaffold17|size542218 69667 69713 (472527) (GTACA)n#Simple_repeat 1 44 (0) m_b1414s252i1 49638

  scaffold17|si      69667 GTACGGTACAATACCATATACAGTATTAGTACGGTACAGTATTGTAC 69713
                               i     i  -  -i       -i     i        iv    
  (GTACA)n#Simp          1 GTACAGTACAGTA-CA-GTACAGTA-CAGTACAGTACAGTACAGTAC 44

Matrix = Unknown
Transitions / transversions = 6.00 (6/1)
Gap_init rate = 0.07 (3 / 46), avg. gap size = 1.00 (3 / 3)


270 26.39 1.39 0.00 scaffold17|size542218 74466 74537 (467703) C rnd-1_family-1372#Unknown (7) 212 140 m_b1414s001i15 49639

  scaffold17|si      74466 AGGGTGGCTGCTTTGGGAACAAAACTCAGCACAAGCCAATG-CATTTGTT 74514
                              v   iv i    i       ii v  ?  v    v i - ii v   
C rnd-1_family-        212 AGGTTGGTGGTTTTGAGAACAAAGTTGAGNACTAGCCCACGTCGCTGGTT 163

  scaffold17|si      74515 AATTTGTTCATGAGTTTCATTTG 74537
                           i v   i        i  i  ? 
C rnd-1_family-        162 GAATTGCTCATGAGTCTCGTTNG 140

Matrix = 20p43g.matrix
Kimura (with divCpGMod) = 28.34
Transitions / transversions = 1.71 (12/7)
Gap_init rate = 0.01 (1 / 71), avg. gap size = 1.00 (1 / 1)


351 0.00 0.00 0.00 scaffold17|size542218 77723 77760 (464480) genome_10_11176#DNA 1 38 (418) m_b1414s001i16 49640

  scaffold17|si      77723 TCCCAATACTTTTGAAAAGGGTGACTTTTCGTCACCCT 77760
                                                                 
  genome_10_111          1 TCCCAATACTTTTGAAAAGGGTGACTTTTCGTCACCCT 38

Matrix = 20p43g.matrix
Kimura (with divCpGMod) = 0.00
Transitions / transversions = 1.00 (0/0)
Gap_init rate = 0.00 (0 / 37), avg. gap size = 0.0 (0 / 0)


579 17.02 1.49 7.94 scaffold17|size542218 78921 79054 (463186) C scaffold133|size826974_(dbseq-nr_519)_[800995,807399]#LTR/Gypsy (0) 6405 6280 m_b1414s001i17 49641

  scaffold17|si      78921 TGACATAGGCTAAGAATCAGCCCATTTTTGTACCTATTGGTACAAAATCC 78970
                                     i           vv          iv v         i i
C scaffold133|s       6405 TGACATAGGCCAAGAATCAGCCATTTTTTGTACCCCTGGGTACAAAACCT 6356

  scaffold17|si      78971 AAA-AGGAGCATTCCCAGGACTCCCCAGGCGGGA-AGTCCACTGCCCCTG 79018
                              -          i     --     i ii   -       iv   ---
C scaffold133|s       6355 AAATAGGAGCATTCTCAGGA--CCCCAAGTAGGAGAGTCCACCTCCC--- 6311

  scaffold17|si      79019 ATCCAAAAGGCAAGGACTCCCTAACATTCGAGTCCA 79054
                           -----i      v        i     vvi   i  
C scaffold133|s       6310 -----GAAGGCATGGACTCCCCAACATGGAAGTTCA 6280

Matrix = 20p43g.matrix
Kimura (with divCpGMod) = 18.49
Transitions / transversions = 1.62 (13/8)
Gap_init rate = 0.09 (12 / 133), avg. gap size = 1.00 (12 / 12)


242 20.83 0.00 0.00 scaffold17|size542218 79014 79061 (463179) rnd-1_family-928#Unknown 4 51 (36) m_b1414s001i18 49642

  scaffold17|si      79014 CCCTGATCCAAAAGGCAAGGACTCCCTAACATTCGAGTCCACCACTCT 79061
                                i          v         i v  ivv        ii i  
  rnd-1_family-          4 CCCTGGTCCAAAAGGCTAGGACTCCCCACCACAGGAGTCCACTGCCCT 51

Matrix = 20p43g.matrix
Kimura (with divCpGMod) = 24.83
Transitions / transversions = 1.50 (6/4)
Gap_init rate = 0.00 (0 / 47), avg. gap size = 0.0 (0 / 0)


573 12.79 0.00 0.00 scaffold17|size542218 79055 79140 (463100) rnd-1_family-928#Unknown 1 86 (1) m_b1414s001i19 49643

  scaffold17|si      79055 CCACTCTGGCCCAAAAGGCTAGGACTCCCCACCACAGGAGTCCACTGCCT 79104
                             i i    i                                       i
  rnd-1_family-          1 CCGCCCTGGTCCAAAAGGCTAGGACTCCCCACCACAGGAGTCCACTGCCC 50

  scaffold17|si      79105 CAAGGGCTATGGAGCATCAGAGCCCATAGCCCCTTC 79140
                           i v     vi   i  i     i             
  rnd-1_family-         51 TATGGGCTCCGGAACACCAGAGTCCATAGCCCCTTC 86

Matrix = 20p43g.matrix
Kimura (with divCpGMod) = 11.77
Transitions / transversions = 4.50 (9/2)
Gap_init rate = 0.00 (0 / 85), avg. gap size = 0.0 (0 / 0)


13803 10.61 1.34 1.53 scaffold17|size542218 79172 81267 (460973) scaffold170|size558746_(dbseq-nr_246)_[277812,288266]#LTR/Gypsy 1685 3776 (6679) m_b1414s001i20 49644

  scaffold17|si      79172 CACTGCAAACGAAAAACACCGGTAATCTCCCCGTACACTCGCAAAACGTC 79221
                                                    i             i      i   
  scaffold170|s       1685 CACTGCAAACGAAAAACACCGGTAACCTCCCCGTACACTTGCAAAATGTC 1734

  scaffold17|si      79222 AGAGTGTACGGGGAGGTTACCGGAATTTCAAGAGTGTACGGGTAGGTTAC 79271
                                                                      i      
  scaffold170|s       1735 AGAGTGTACGGGGAGGTTACCGGAATTTCAAGAGTGTACGGGTGGGTTAC 1784

  scaffold17|si      79272 CGGTTTTTTTATACATTACTTAAGCCGCATTTTCGTTTATCATGCTAAGC 79321
                                i                                    ii      
  scaffold170|s       1785 CGGTTCTTTTATACATTACTTAAGCCGCATTTTCGTTTATCACACTAAGC 1834

  scaffold17|si      79322 TTTGAAGCAAAAAAAATCTTCCGAGTGGTTGTTTGTTTCATGACTCACAT 79371
                                         v      v                           v
  scaffold170|s       1835 TTTGAAGCAAAAAATATCTTCGGAGTGGTTGTTTGTTTCATGACTCACAA 1884

  scaffold17|si      79372 TTAGTGAATCACGAGTTGTAAACAGCAAGATCACCTGTTG--GGTCTAGT 79419
                             v i                  v                -- i      
  scaffold170|s       1885 TTTGCGAATCACGAGTTGTAAACTGCAAGATCACCTGTTGCAGATCTAGT 1934

  scaffold17|si      79420 TTTGGTTTCAATTCTAGGCTTGATC-ATGACTTCATTTGGTGAGTGTGCT 79468
                                           v        -    i          v    i i 
  scaffold170|s       1935 TTTGGTTTCAATTCTACGCTTGATCTATGATTTCATTTGGTTAGTGCGTT 1984

  scaffold17|si      79469 TTGGACCTATTCATATTTTCAAAACAATATGGTACTATCAGAAGCGACTG 79518
                               i                 ---            i      i     
  scaffold170|s       1985 TTGGGCCTATTCATATTTTCAA---AATATGGTACTACCAGAAGTGACTG 2031

  scaffold17|si      79519 CGCCAAAAAATGAGAAT---ACATAAGAATAATATGTGGGGCTGAAAATT 79565
                                      i    i---              v               
  scaffold170|s       2032 CGCCAAAAAATAAGAACACAACATAAGAATAATAAGTGGGGCTGAAAATT 2081

  scaffold17|si      79566 GGCGTAGTGTGTCTACGTAACTGTTACTTATTCCTTTGTATCACCACACC 79615
                                             ivi            v          vv    
  scaffold170|s       2082 GGCGTAGTGTGTCTACGTGTTTGTTACTTATTCGTTTGTATCACGTCACC 2131

  scaffold17|si      79616 AAATTCTTGTGTGGCGGATTTGTATGATAATTCAGTTTAGTACATCTACG 79665
                           v              iv   i          v          i     i 
  scaffold170|s       2132 TAATTCTTGTGTGGCATATTCGTATGATAATACAGTTTAGTATATCTATG 2181

  scaffold17|si      79666 TATGGTACCATACTACAACAATTGTGCTTGACCCAGACACAACAGTATGG 79715
                                                 v              v     ----  -
  scaffold170|s       2182 TATGGTACCATACTACAACAATGGTGCTTGACCCAGAGACAAC----TG- 2226

  scaffold17|si      79716 TACGGTACCATAGCAGTGCGCCCTCTCACTGCTTTCACATCACACAATTA 79765
                           ----------                                    vv i
  scaffold170|s       2227 ----------TAGCAGTGCGCCCTCTCACTGCTTTCACATCACACATGTG 2266

  scaffold17|si      79766 T-TTTTTTCAATTACATCACTGATACCCCACCGGCCCATCATGGGAATGG 79814
                            -                         i    -              i  
  scaffold170|s       2267 TATTTTTTCAATTACATCACTGATACCTCACC-GCCCATCATGGGAACGG 2315

  scaffold17|si      79815 -CGAAACTCAGTCCACAGACTGAGTTATCCCTCCCGCCTTGCACCGCCAT 79863
                           -                                               i 
  scaffold170|s       2316 CCGAAACTCAGTCCACAGACTGAGTTATCCCTCCCGCCTTGCACCGCCGT 2365

  scaffold17|si      79864 GTTGCCAACAACAATTGGCAGCGGCGGGTATATTTTGGGGGTGAGTAATC 79913
                                   v                v                        
  scaffold170|s       2366 GTTGCCAAGAACAATTGGCAGCGGCCGGTATATTTTGGGGGTGAGTAATC 2415

  scaffold17|si      79914 ACGATTTCATCTTGTTATGCAATTTTATACTCACCACACGGCCAATTTTT 79963
                            v     ii       v i    v                  v  -    
  scaffold170|s       2416 AAGATTTTGTCTTGTTCTACAATATTATACTCACCACACGGCAAA-TTTT 2464

  scaffold17|si      79964 TTTCAATTAATTAGTTGCAGGCCTGCCGGCGAAATCGCCGAAACTCAGTC 80013
                                     v             i  i         i i          
  scaffold170|s       2465 TTTCAATTAAATAGTTGCAGGCCTACCAGCGAAATCGTCAAAACTCAGTC 2514

  scaffold17|si      80014 CACAGACTGAGTTAGGCCTTCCGCCTTGGACCGCCTTGTTGCCAACAACA 80063
                                            v   i             v              
  scaffold170|s       2515 CACAGACTGAGTTAGGCATTCTGCCTTGGACCGCCATGTTGCCAACAACA 2564

  scaffold17|si      80064 ATTGGCAGCGGCGGGTATATTTTGGGGGTGAGTTGTGACGAACTCACCAT 80113
                                    i  v        v       i  v i vvvi     vi   
  scaffold170|s       2565 ATTGGCAGCAGCCGGTATATTGTGGGGGTAAGATATTTAAAACTCTTCAT 2614

  scaffold17|si      80114 TTTTTGCACTATAATACTCACCACACGTCCAATTTTTTTTCAATTAATTA 80163
                           v  i i   i iv                 --       i       v  
  scaffold170|s       2615 GTTCTACACCACTATACTCACCACACGTCC--TTTTTTTCCAATTAAATA 2662

  scaffold17|si      80164 GTTGCAAGCC--TGCCGGC-GAATCG-CGAAACTCAGTCCACAGACTGAG 80209
                              i  i i -- i v   -i   i -                       
  scaffold170|s       2663 GTTACAGGTCTATACGGGCAAAATTGCCGAAACTCAGTCCACAGACTGAG 2712

  scaffold17|si      80210 TTAGGCATTCCGCCTTGGACCGCCTTGTTGCCAACAACAATTGGCAGCGG 80259
                                        v          v         v               
  scaffold170|s       2713 TTAGGCATTCCGCATTGGACCGCCGTGTTGCCAAGAACAATTGGCAGCGG 2762

  scaffold17|si      80260 CGGGTATATTTTGGGGGTGAGTTGTGATGAACTCACCATTTTACGCACTA 80309
                            v                     v v         i v    v i     
  scaffold170|s       2763 CCGGTATATTTTGGGGGTGAGTTTTCATGAACTCATCTTTTTTCACACTA 2812

  scaffold17|si      80310 TAATACTCACCACACGTCCAAATTTTTTTCAATTAATTAGTTGCAGGCCT 80359
                            vi i    v    i  i --                     i    i  
  scaffold170|s       2813 TTGTGCTCAACACATGTTC--ATTTTTTTCAATTAATTAGTTACAGGTCT 2860

  scaffold17|si      80360 GCCGGCAAAATCGCCGAAACTCAGTC------CACAGACTGAGTTTGGCA 80403
                           i i                      i------             v    
  scaffold170|s       2861 ACTGGCAAAATCGCCGAAACTCAGTTCACAGACACAGACTGAGTTAGGCA 2910

  scaffold17|si      80404 TTCCGCC-TGGACCGCCTTGTTGCCAACAACAATTGGCAGCGGCGGGTAT 80452
                                  -         v         v             i  v     
  scaffold170|s       2911 TTCCGCCTTGGACCGCCATGTTGCCAAGAACAATTGGCAGCAGCCGGTAT 2960

  scaffold17|si      80453 ATT-TTGGGGTGAGTTGTGATGAACTCACCATTTTATGCACTATAATACT 80501
                              - v     i  v i vvvi     vi   v  v i   i iv     
  scaffold170|s       2961 ATTGTGGGGGTAAGATATTTAAAACTCTTCATGTTCTACACCACTATACT 3010

  scaffold17|si      80502 CACCACATGCCCAATTTTTTTCCAATTAATTAGTTGCAGGCCTGCCGGCA 80551
                                    -i    iv    -       v     i    i  i v v i
  scaffold170|s       3011 CACCACATG-TCAATCATTTT-CAATTAAATAGTTACAGGTCTACGGTCG 3058

  scaffold17|si      80552 AAATCGCCGAAACTCAGTCCACAGACTGAGTTTGGCATTCCGCCTTGGAC 80601
                                                           v       i        i
  scaffold170|s       3059 AAATCGCCGAAACTCAGTCCACAGACTGAGTTAGGCATTCTGCCTTGGAT 3108

  scaffold17|si      80602 CGCCGTGTTGCCAACAACAATTGGCAGCGGCGGGTATATTTT-GGGGTGA 80650
                               i    i    v            i   v          -       
  scaffold170|s       3109 CGCCATGTTACCAAGAACAATTGGCAGTGGCCGGTATATTTTGGGGGTGA 3158

  scaffold17|si      80651 GTTGTGATGAACTCACCATTTTTTGCACTATTTTACTCACCACACGTCCA 80700
                             vv v     v   i v     ii       v      v    i  -i 
  scaffold170|s       3159 GTATTCATGAAATCATCTTTTTTCACACTATTGTACTCAACACATGT-TA 3207

  scaffold17|si      80701 ATTTTTTTCCAATTAACTAGTTACAGGTGTACTGGC-GAATCG-CGAAAC 80748
                                   -       i           v       -i     -      
  scaffold170|s       3208 ATTTTTTT-CAATTAATTAGTTACAGGTCTACTGGCAAAATCGCCGAAAC 3256

  scaffold17|si      80749 TCAGTCCACAGACTGAGTTTGGCATTCCGCCTTGGACCGCCATGTTGCCA 80798
                                              v          v          i        
  scaffold170|s       3257 TCAGTCCACAGACTGAGTTAGGCATTCCGCATTGGACCGCCGTGTTGCCA 3306

  scaffold17|si      80799 ACACCAATTGGCAGCGGCGGGTATATTTT-GGGGTGAGTTGTGATGAACT 80847
                            v v                         -          v v       
  scaffold170|s       3307 AGAACAATTGGCAGCGGCGGGTATATTTTGGGGGTGAGTTTTCATGAACT 3356

  scaffold17|si      80848 CACCATTTTACACACTATTTTACTCACCACTCGTCCATTTTTTTCCAATT 80897
                             i -    v   v     v      v  ivi  iv        i     
  scaffold170|s       3357 CATC-TTTTTCACCCTATTATACTCAACATGTGTTAATTTTTTTTCAATT 3405

  scaffold17|si      80898 AACTAGTTACAGGTGTACTGGCGAAATCGCCGAAACTCAGTCCACAGACT 80947
                             i           v               i                   
  scaffold170|s       3406 AATTAGTTACAGGTCTACTGGCGAAATCGCTGAAACTCAGTCCACAGACT 3455

  scaffold17|si      80948 GAGTTTGGCATTCCACCTTGGACCGCCTTGTTGCCAACAACAATTGGCAG 80997
                                v        i   i       iv         v            
  scaffold170|s       3456 GAGTTAGGCATTCCGCCTCGGACCGCTGTGTTGCCAAGAACAATTGGCAG 3505

  scaffold17|si      80998 CGGTGGGTATATTTTGGGCGTGAGTTTTGATTAACTCATCATTTTTGACC 81047
                           i  ii             v         v iv        -     v   
  scaffold170|s       3506 TGGCAGGTATATTTTGGGGGTGAGTTTTCACGAACTCATC-TTTTTCACC 3554

  scaffold17|si      81048 CTATTATACTCAACATATTTTAATTTTTTCAATTAAATAGTTACAGGCCC 81097
                                          i  v  --              v            
  scaffold170|s       3555 CTATTATACTCAACACATGTT--TTTTTTCAATTAAAAAGTTACAGGCCC 3602

  scaffold17|si      81098 AGTTTTGAAATCACCAAAACTCAGTCCACAGACTGAGTTT-TGATTTCGC 81146
                               iv      v v         i               -v        
  scaffold170|s       3603 AGTTCAGAAATCCCGAAAACTCAGCCCACAGACTGAGTTTGGGATTTCGC 3652

  scaffold17|si      81147 TTTGCACCGCCATGTTGCCAACACTATTTGGCAGCGGCGGGTATATTAAC 81196
                                      i          iv               i         i
  scaffold170|s       3653 TTTGCACCGCCGTGTTGCCAACGATATTTGGCAGCGGCGAGTATATTAAT 3702

  scaffold17|si      81197 AGAGGTGAGTTGAATAGAATACAATTATTTCTACACATGTCTTGACTACA 81246
                                       v  i              i     v             
  scaffold170|s       3703 AGAGGTGAGTTGCATGGAATACAATTATTTTTACACTTGTCTTGACTACA 3752

  scaffold17|si      81247 TCTAATTTTAAATTA---TATTTC 81267
                                    v     ---      
  scaffold170|s       3753 TCTAATTTTCAATTATTTTATTTC 3776

Matrix = 20p43g.matrix
Kimura (with divCpGMod) = 10.86
Transitions / transversions = 1.05 (112/107)
Gap_init rate = 0.02 (49 / 2095), avg. gap size = 1.22 (60 / 49)


1420 4.71 0.00 0.00 scaffold17|size542218 81263 81432 (460808) scaffold170|size558746_(dbseq-nr_246)_[277812,288266]#LTR/Gypsy 4457 4626 (5829) m_b1414s001i21 49644

  scaffold17|si      81263 ATTTCCCGTAACCCATTGGTAGACTCCGGTAACCCTCCCGTACACTAGTT 81312
                                 v      ivii                                 
  scaffold170|s       4457 ATTTCCGGTAACCTCCCGGTAGACTCCGGTAACCCTCCCGTACACTAGTT 4506

  scaffold17|si      81313 TACCGGAGGGTTACAGAAGTGTACGGGGAGGTTACCGGAAGATACCATTC 81362
                                                   vv                        
  scaffold170|s       4507 TACCGGAGGGTTACAGAAGTGTACCCGGAGGTTACCGGAAGATACCATTC 4556

  scaffold17|si      81363 CGGGGGCTCCGGTAACCTCCCCGTACACTCGAGTGTACGGGGAGGTTACC 81412
                                                i                            
  scaffold170|s       4557 CGGGGGCTCCGGTAACCTCCCTGTACACTCGAGTGTACGGGGAGGTTACC 4606

  scaffold17|si      81413 GGTGTTTTTTGTTTGCAGTG 81432
                                               
  scaffold170|s       4607 GGTGTTTTTTGTTTGCAGTG 4626

Matrix = 20p43g.matrix
Kimura (with divCpGMod) = 4.30
Transitions / transversions = 1.00 (4/4)
Gap_init rate = 0.00 (0 / 169), avg. gap size = 0.0 (0 / 0)


866 19.08 0.57 0.57 scaffold17|size542218 81433 81606 (460634) scaffold106|size273814_(dbseq-nr_642)_[52563,59017]#LTR/Gypsy 243 416 (6039) m_b1414s001i22 49645

  scaffold17|si      81433 TGTGTAGAA-TCCACACAAATTTTGCTTGCTTCATTTGGATTAGAAGAGC 81481
                                    -  i      vv  i i    v  i      i i  - v  
  scaffold106|s        243 TGTGTAGAAGTCTACACAATGTTCGTTTGCATCGTTTGGACTGGA-GTGC 291

  scaffold17|si      81482 AGTTCCGCTGTCCTTCCATCCTCACAATTAGAGCAAATTAAGCTCATAAA 81531
                                 i   i i                iv vv    v           
  scaffold106|s        292 AGTTCCACTGCCTTTCCATCCTCACAATTGTACAAAATAAAGCTCATAAA 341

  scaffold17|si      81532 TTAAAAACTTTGACCCCTGTTGAATGTACCTATATTTTTCGTGTGATATT 81581
                           v v  vv   i   v     i   vv        v      i        
  scaffold106|s        342 ATCAATTCTTCGACACCTGTCGAAACTACCTATAATTTTCGCGTGATATT 391

  scaffold17|si      81582 TTTTGCAACGATACGGCTCAGGTCA 81606
                               i i    vv            
  scaffold106|s        392 TTTTACGACGAATCGGCTCAGGTCA 416

Matrix = 20p43g.matrix
Kimura (with divCpGMod) = 17.94
Transitions / transversions = 0.83 (15/18)
Gap_init rate = 0.01 (2 / 173), avg. gap size = 1.00 (2 / 2)


13 24.62 2.33 0.00 scaffold17|size542218 90060 90102 (452138) (ATACA)n#Simple_repeat 1 44 (0) m_b1414s252i2 49646

  scaffold17|si      90060 ATACAATACCATAGGGTATCTTACAATTCGAT-CAATACAATAC 90102
                                    v   vii  ivv      v i  -           
  (ATACA)n#Simp          1 ATACAATACAATACAATACAATACAATACAATACAATACAATAC 44

Matrix = Unknown
Transitions / transversions = 0.80 (4/5)
Gap_init rate = 0.02 (1 / 42), avg. gap size = 1.00 (1 / 1)


242 16.67 7.41 0.00 scaffold17|size542218 92524 92577 (449663) C rnd-5_family-2086#Unknown (402) 643 586 m_b1414s001i23 49647

  scaffold17|si      92524 AAGTTCTGATT--GTACA-ATATTATTACCAGCAGCCGCTGCAAGATTTT 92570
                             i ii     --   i -v  i?     i      i             
C rnd-5_family-        643 AAATCTTGATTCCGTATATCTACNATTACTAGCAGCTGCTGCAAGATTTT 594

  scaffold17|si      92571 TT-GTAGC 92577
                             - i   
C rnd-5_family-        593 TTAGCAGC 586

Matrix = 20p43g.matrix
Kimura (with divCpGMod) = 20.30
Transitions / transversions = 8.00 (8/1)
Gap_init rate = 0.06 (3 / 53), avg. gap size = 1.33 (4 / 3)


1073 5.97 0.00 0.00 scaffold17|size542218 92545 92678 (449562) rnd-1_family-35#Unknown 1 134 (403) m_b1414s001i24 49648

  scaffold17|si      92545 ATTACCAGCAGCCGCTGCAAGATTTTTTGTAGCTTGCTGGACAGAATACG 92594
                                                             v  vii       i  
  rnd-1_family-          1 ATTACCAGCAGCCGCTGCAAGATTTTTTGTAGCTAGCGAAACAGAATGCG 50

  scaffold17|si      92595 AGTTGTAGAGACAGAGGAAGACGTACTTTTGAAATAAAGTGCTTGTTTTA 92644
                            v                                            vv  
  rnd-1_family-         51 ATTTGTAGAGACAGAGGAAGACGTACTTTTGAAATAAAGTGCTTGTAGTA 100

  scaffold17|si      92645 GTATGCCACTTTTCTACGCTTAATTAATATGTAC 92678
                                                             
  rnd-1_family-        101 GTATGCCACTTTTCTACGCTTAATTAATATGTAC 134

Matrix = 20p43g.matrix
Kimura (with divCpGMod) = 6.22
Transitions / transversions = 0.60 (3/5)
Gap_init rate = 0.00 (0 / 133), avg. gap size = 0.0 (0 / 0)


3794 5.87 0.21 0.21 scaffold17|size542218 92678 93155 (449085) C genome_12_13260#DNA (0) 478 1 m_b1414s001i25 49649

  scaffold17|si      92678 CAAGTCTGAATTGACTTTGAACCATTACATGTCAGATATCTTTGGGCAAT 92727
                                       v                                   v 
C genome_12_132        478 CAAGTCTGAATTCACTTTGAACCATTACATGTCAGATATCTTTGGGCACT 429

  scaffold17|si      92728 GGTGTAGTGGCAATATCCAACCTCTGAGACCCGGACAAGATTGCAAAACC 92777
                                                             i               
C genome_12_132        428 GGTGTAGTGGCAATATCCAACCTCTGAGACCCGGGCAAGATTGCAAAACC 379

  scaffold17|si      92778 CTTTGGGACTATCTTGAGAGCTTAAGTCCAGCTCCACACAACCTCCGGTC 92827
                                                                        v    
C genome_12_132        378 CTTTGGGACTATCTTGAGAGCTTAAGTCCAGCTCCACACAACCTCAGGTC 329

  scaffold17|si      92828 CTTGAGATCACCTCCTCAAATTCGCTGCCATTTGGGGAATAATTTGATGG 92877
                                                           vvi  v    vv     v
C genome_12_132        328 CTTGAGATCACCTCCTCAAATTCGCTGCCATTATAGGCATAAAATGATGT 279

  scaffold17|si      92878 AATGGTTCAATGTCCACCAAGTAGAAATTGGTATGTTTTCTACGATGACA 92927
                                              v                              
C genome_12_132        278 AATGGTTCAATGTCCACCACGTAGAAATTGGTATGTTTTCTACGATGACA 229

  scaffold17|si      92928 TTGGTGTCAGATAGCAAAAGTGTTGAAAATAGTGAGAAGACACATCATTA 92977
                              i                          v                 v 
C genome_12_132        228 TTGATGTCAGATAGCAAAAGTGTTGAAAATTGTGAGAAGACACATCATAA 179

  scaffold17|si      92978 TCGCGCAATCATGCGCGCTATTTTTTTATGGCCATTCATAATAAACTACG 93027
                                  vv        v             i     v            
C genome_12_132        178 TCGCGCACACATGCGCGATATTTTTTTATGGTCATTCTTAATAAACTACG 129

  scaffold17|si      93028 GACAGACTATCGGACAACAGAACACGATCGATTTTTTGTTCAATACTGTA 93077
                                      v                                v     
C genome_12_132        128 GACAGACTATCTGACAACAGAACACGATCGATTTTTTGTTCAATCCTGTA 79

  scaffold17|si      93078 GAATCTTGCGTAGGAATAGTATGATTATTCCATAATGGTTCGATGTCACC 93127
                                                 i    i   i           v   -  
C genome_12_132         78 GAATCTTGCGTAGGAATAGTATAATTACTCCGTAATGGTTCGAAGTC-CC 30

  scaffold17|si      93128 CG-AGTGGTTCAAAGTCAATTCAGACTTG 93155
                             - i           v            
C genome_12_132         29 CGTAATGGTTCAAAGTGAATTCAGACTTG 1

Matrix = 20p43g.matrix
Kimura (with divCpGMod) = 5.91
Transitions / transversions = 0.40 (8/20)
Gap_init rate = 0.00 (2 / 477), avg. gap size = 1.00 (2 / 2)


418 2.04 0.00 0.00 scaffold17|size542218 93154 93202 (449038) rnd-1_family-68#Unknown 130 178 (4) m_b1414s001i26 49650

  scaffold17|si      93154 TGTACTATAGTAGTTGCAAATGGGCGCGAGCGCCTCGCGCGCTACGCGC 93202
                                                                      v     
  rnd-1_family-        130 TGTACTATAGTAGTTGCAAATGGGCGCGAGCGCCTCGCGCGCTTCGCGC 178

Matrix = 20p43g.matrix
Kimura (with divCpGMod) = 2.07
Transitions / transversions = 0.00 (0/1)
Gap_init rate = 0.00 (0 / 48), avg. gap size = 0.0 (0 / 0)


266 24.96 7.41 3.57 scaffold17|size542218 93333 93440 (448800) C scaffold320|size133159_(dbseq-nr_289)_[34353,40749]#LTR/Copia (6099) 298 187 m_b1414s001i27 49651

  scaffold17|si      93333 AAAACTACATTACCTCTGTCAATAGGCTGGTGATTGTCCCCGAAGAACCA 93382
                             i i  -    vi        v  i   - iiv       ii     i 
C scaffold320|s        298 AAGATTA-ATTAGTTCTGTCAAGAGACTG-TAGGTGTCCCCAGAGAACTA 251

  scaffold17|si      93383 GAG--------CAGTGACAGCAAAAGAGCGTTGATAGGATAAAGACGAAC 93424
                              -------- v    ii -      -ii   v ivvi   v       
C scaffold320|s        250 GAGTCGATGGACCGTGATGG-AAAAGA-TATTGTTGTTGTAATGACGAAC 203

  scaffold17|si      93425 TAAATAAATTTATGAG 93440
                              v   v  v     
C scaffold320|s        202 TAATTAATTTAATGAG 187

Matrix = 20p43g.matrix
Kimura (with divCpGMod) = 31.00
Transitions / transversions = 1.36 (15/11)
Gap_init rate = 0.05 (5 / 107), avg. gap size = 2.40 (12 / 5)


9279 22.49 0.45 0.25 scaffold17|size542218 93472 95477 (446763) C scaffold320|size133159_(dbseq-nr_289)_[34353,40749]#LTR/Copia (168) 6229 4220 m_b1414s001i28 49652

  scaffold17|si      93472 TCATGCAGCAACTGCCAC---TGGTTCTATGCATGTGTGTCTAGTGTGCT 93518
                            i  v     i       ---   iiiv   iiv   v iv      ivi
C scaffold320|s       6229 TTATCCAGCAGCTGCCACCACTGGCCTGATGTGAGTGGGCATAGTGTAGC 6180

  scaffold17|si      93519 GGTGAGTAGGCATGTTGGCA--TGCCTACTGAGAGATTGCAGGTAAGTGT 93566
                              vi        --  v  --       vv     v        i  ii
C scaffold320|s       6179 GGTTGGTAGGCAT--TGCCACTTGCCTACGTAGAGAATGCAGGTAGGTAC 6132

  scaffold17|si      93567 GACCTGGCTTCTCAACACACCCTCGCCGCGCACTAGGCATCTTTGCGCGT 93616
                           vi                                     vi  v     i
C scaffold320|s       6131 TGCCTGGCTTCTCAACACACCCTCGCCGCGCACTAGGCAATTTGGCGCGC 6082

  scaffold17|si      93617 AATAAGTACAGTGGTGAGTTGTGCTGGTGTACAAAAAATGGTCGCATCAA 93666
                             v i v v        i           vii   i  v    v   i i
C scaffold320|s       6081 AAAAGGAAAAGTGGTGAATTGTGCTGGTGGGTAAAGAAAGGTCTCATTAG 6032

  scaffold17|si      93667 GCGGTGGTGTGGAGCTGTGTGCGCTTTGCTGGGATAATCAGCAAGTATTT 93716
                           v v         v  v vi  i        v  i     i  v  v    
C scaffold320|s       6031 TCTGTGGTGTGGCGCAGAATGTGCTTTGCTTGGGTAATCGGCCAGGATTT 5982

  scaffold17|si      93717 CTTCGCCGGGGTGGTGGGAGAATGCGAACTGTTTTTGGACGGCTCCATCT 93766
                                  i              v  i  i  i  i  v      ivi   
C scaffold320|s       5981 CTTCGCCAGGGTGGTGGGAGAAAGCAAATTGCTTCTGCACGGCTTGGTCT 5932

  scaffold17|si      93767 AGTAACCAGAAATATCGCATTTCCATGCTCCTGGATTTTTGACGTTTGAT 93816
                             v i         v              i        i  i     v  
C scaffold320|s       5931 AGGAGCCAGAAATAACGCATTTCCATGCTTCTGGATTTCTGGCGTTTTAT 5882

  scaffold17|si      93817 GGTATTGTTAACAATGCCAACTGTAGTGGAATTGTCGATGTGGATGGGTG 93866
                           v  i   v i  v  v     v     v  i     i        i  v 
C scaffold320|s       5881 CGTGTTGGTGACTATTCCAACAGTAGTTGAGTTGTCAATGTGGATAGGGG 5832

  scaffold17|si      93867 TTGGTGGTTGTGGGTGGCCTAGTTCGTGTAAAGTGAGTCGCATCACTTTT 93916
                            v        i  i     v     i    ii     i     v  ii v
C scaffold320|s       5831 TGGGTGGTTGCGGATGGCCAAGTTCATGTAGGGTGAGCCGCATAACCCTA 5782

  scaffold17|si      93917 GCTTCTTTGGCGTTAAGGAACAATGCGCCGAGTTCAGCTTCGGCGGCAGA 93966
                             i  i        i  i  v iv  i     i  i     v  v     
C scaffold320|s       5781 GCCTCCTTGGCGTTGAGAAAGAGGGCACCGAGCTCGGCTTCCGCTGCAGA 5732

  scaffold17|si      93967 GGCTGCGACAAATTTGAGGAGTGTGCAGAGGACGAGTATTGCGCCGTTTA 94016
                           v  v              v iv     v     i  v  v  i  i  v 
C scaffold320|s       5731 TGCAGCGACAAATTTGAGCAAGGTGCATAGGACAAGGATGGCACCATTGA 5682

  scaffold17|si      94017 GTTTGAGGGGTTTTCCATCCTGTGGCATTGATCCAAGGAACCAATAGCCG 94066
                                 vi    vi  i ii     i vv  i  i              i
C scaffold320|s       5681 GTTTGATAGGTTGCCCGTTTTGTGGTAGAGACCCGAGGAACCAATAGCCA 5632

  scaffold17|si      94067 GCTGCTCTGCTTCGCGCTTTTGGTGCGCTGAGGTAGGAGGCGTCACTATG 94116
                             v        v  i  i iv     i        v  v     i  i  
C scaffold320|s       5631 GCAGCTCTGCTACGTGCCTCAGGTGCACTGAGGTATGATGCGTCGCTGTG 5582

  scaffold17|si      94117 ACCTTGGAGGATCATATCCGATTTGTAGAAACGCACAATGGCATCTGGAT 94166
                           i  i  v           v     i        v    i     i   i 
C scaffold320|s       5581 GCCCTGTAGGATCATATCAGATTTATAGAAACGGACAACGGCATTTGGGT 5532

  scaffold17|si      94167 GAGTGGCCATGTAGTCTAAGAACTGTAGGACACGTTCTTTGGTGCGTTGT 94216
                               v           v i      v           i     v     v
C scaffold320|s       5531 GAGTTGCCATGTAGTCAAGGAACTGGAGGACACGTTCCTTGGTCCGTTGG 5482

  scaffold17|si      94217 GTTGGATTCTTTTGTTCGTTGGCAATGGCATTGAGTGCCATGAGGATGGT 94266
                             v   vii  i  i  i  v           v                 
C scaffold320|s       5481 GTGGGAGCTTTCTGCTCATTTGCAATGGCATTCAGTGCCATGAGGATGGT 5432

  scaffold17|si      94267 GGCGTCGATGGCTCGAGCATAGTATAGGAAACTACCGACTACGCGTTGTA 94316
                              i  i  i  v  i  i     v        i     v          
C scaffold320|s       5431 GGCATCAATAGCGCGGGCGTAGTAGAGGAAACTGCCGACGACGCGTTGTA 5382

  scaffold17|si      94317 TCCATTTGGCATCCTCATCACTGAGTGGAGCGGAGGTGTCAGGGGGATCG 94366
                           i   i   i i  i vv   i v i   i  i   vii  v  i      
C scaffold320|s       5381 CCCACTTGACGTCTTGTTCATTTAATGGGGCAGAGTCATCTGGAGGATCG 5332

  scaffold17|si      94367 ACGTCTTGTGCTGCTGATCCATATTGCTTGGGATATGGTTCGTAGGGACA 94416
                           ii vv      i    vv  i    vi       i         v  i  
C scaffold320|s       5331 GTGAGTTGTGCCGCTGTACCGTATTTTTTGGGATGTGGTTCGTACGGGCA 5282

  scaffold17|si      94417 ATCTTGTGTCTTGCGTGGTTTCTCATGGTTGTACTTGAGGAGGTTTTTGC 94466
                           i  i    vi  i     i  i     i     i     v  i       
C scaffold320|s       5281 GTCCTGTGGTTTACGTGGCTTTTCATGATTGTATTTGAGTAGATTTTTGC 5232

  scaffold17|si      94467 GTACGTAGTTGCCCATTTGGGTGTCGACGTAGCCTAGTTTGTAGCTCCAT 94516
                                     vi     vv        v   v   vvv i    i    v
C scaffold320|s       5231 GTACGTAGTTTTCCATTGTGGTGTCGAGGTACCCTTTGTCGTAGTTCCAG 5182

  scaffold17|si      94517 TGTAGCTTAATGCCACAATATAATGACCCCGTCCAATCTTCTTCGACTTC 94566
                                   i        i  v iv  v  i     i     i        
C scaffold320|s       5181 TGTAGCTTGATGCCACAGTAGAGGGAGCCTGTCCAGTCTTCCTCGACTTC 5132

  scaffold17|si      94567 GTAGTCCTGTTTTAAAGCGCTCATGAGATGTTCGGCATGTTCTTTTCCAA 94616
                           i  i  v v   i  i  vvi         i     i  i   iv     
C scaffold320|s       5131 ATAATCGTTTTTCAAGGCTGCCATGAGATGCTCGGCGTGCTCTCGTCCAA 5082

  scaffold17|si      94617 TGTATTTAATGCCAAAGTCGTCCACAACCAAGGTGAACCATATGGGGCGG 94666
                                  i ii  i  i        i  i           i iv      
C scaffold320|s       5081 TGTATTTGACACCGAAATCGTCCACGACTAAGGTGAACCACACTGGGCGG 5032

  scaffold17|si      94667 CAAATGTGCTTCCATAGCCCGGGGGTGTGGGGTAATTCGAAGTAGCCGTG 94716
                             i i   i     v  i  v     i  v  v ii  i        v v
C scaffold320|s       5031 CAGACGTGTTTCCAAAGTCCTGGGGTATGTGGGAGCTCAAAGTAGCCTTT 4982

  scaffold17|si      94717 AGTGGCGAGGCGCTTGCGTAGGAGCTGGTTACTGAGGACTCCTGCCTCGG 94766
                           i     i  i  i     v     i     i     i iv  v       
C scaffold320|s       4981 GGTGGCAAGACGTTTGCGGAGGAGTTGGTTGCTGAGAATACCGGCCTCGG 4932

  scaffold17|si      94767 GGAGTCCGTACATCGTTCTCCGGATTTCCATCCAGATGAAACCTTTGTAT 94816
                            v  i        i  v vi  v       v     i   v        v
C scaffold320|s       4931 GCAGCCCGTACATTGTACGTCGTATTTCCAACCAGACGAATCCTTTGTAG 4882

  scaffold17|si      94817 ACTTTGTCATGGAGGTTGTAGGTATCCATGAACTCGGTGGGAATCAAGGC 94866
                            ii  v  v             iv vi  i  i   viv  i  i  ivi
C scaffold320|s       4881 ATCTTTTCCTGGAGGTTGTAGGCTTGTATAAATTCGTCCGGGATTAAACT 4832

  scaffold17|si      94867 TGCCTTTATTTTCATATACTGATATCGCTCCATTGGGGTGCAGAGGTAGA 94916
                           v  i  i        i  i  i  i           i             
C scaffold320|s       4831 AGCTTTCATTTTCATGTATTGGTACCGCTCCATTGGAGTGCAGAGGTAGA 4782

  scaffold17|si      94917 AGTTTTTTACATCAGCCGTCATGTAGCGAGCTCCTTCAGTGCTGATGGTG 94966
                            i  i           i           i  v  i  v       v   i
C scaffold320|s       4781 AATTCTTTACATCAGCTGTCATGTAGCGGGCACCCTCTGTGCTGAGGGTA 4732

  scaffold17|si      94967 CTGTTCCAAAGTATTTTGGAAGTGGTGAGGTCTGCTGTCCTTGTGGTGAG 95016
                                   v  v  i     v           v  v  i vv        
C scaffold320|s       4731 CTGTTCCATAGAATCTTGGATGTGGTGAGGTCGGCAGTTCGGGTGGTGAG 4682

  scaffold17|si      95017 TTCACCTGGGTAGTCATCCTTGAGGAGATTGCCTCCGACAGTGATCCGGA 95066
                                    i  i  i                 v  v  v     v    
C scaffold320|s       4681 TTCACCTGGATAATCGTCCTTGAGGAGATTGCCGCCCACTGTGATGCGGA 4632

  scaffold17|si      95067 CCCTGTTGGGATCTTTTTTCTGTGGGCGGTAGTCCACCACAATTCTGGCA 95116
                               i     i   v i  i  i  v        v  v     v v    
C scaffold320|s       4631 CCCTATTGGGGTCTGTCTTTTGCGGTCGGTAGTCAACGACAATACGGGCA 4582

  scaffold17|si      95117 TAGGTGACGGTTCTGTCTTTTGGTATTTTCTTGATTTCTGAGATGGTCAT 95166
                             v  v  v  i        i     i  i     v   vvi    v   
C scaffold320|s       4581 TATGTTACCGTCCTGTCTTTCGGTATCTTTTTGATGTCTTCAATGGACAT 4532

  scaffold17|si      95167 GAAATGAATGGTTTCGGTGCCTGGGTCACCCTCGTAGCCTTGTGCCAGTC 95216
                              i  i  v  v  v     v v      v   v i        v  v 
C scaffold320|s       4531 GAAGTGGATTGTGTCTGTGCCGGCGTCACCGTCGAAACCTTGTGCAAGGC 4482

  scaffold17|si      95217 TTCCTAGTTCTTTGCACATGGCTTTGGACCAGATTTGTTTCAGGGCTGGG 95266
                           vv  v                 i        v  vv   vi     v   
C scaffold320|s       4481 GGCCGAGTTCTTTGCACATGGCCTTGGACCATATGAGTTGTAGGGCAGGG 4432

  scaffold17|si      95267 ACTTTGAGCAGTTGCTCATATTTGGTGAGTGTTTCACCATTCTCGGGGTT 95316
                                   v        i           v     i  vv i  v    v
C scaffold320|s       4431 ACTTTGAGGAGTTGCTCGTATTTGGTGAGGGTTTCGCCTGTTTCTGGGTG 4382

  scaffold17|si      95317 GACTACACCTGCGTTGGCGACTGCCTCCAGAGGGATCTCCATCTGGAGTT 95366
                           v     i  v        v                 v  v iv vv    
C scaffold320|s       4381 CACTACGCCAGCGTTGGCTACTGCCTCCAGAGGGATGTCGACATTCAGTT 4332

  scaffold17|si      95367 GCTTGTGATGGCCT--TTCATGTGGTTTGGTATGAATGCACTGGATTGCG 95414
                             vii -- v    --v   vv vivi            vv   v   - 
C scaffold320|s       4331 GCGCAT--TTGCCTGCGTCAGCTTAGCTGGTATGAATGCCATGGCTTG-G 4285

  scaffold17|si      95415 ATT-CAATGTGCCTGCCGACTACGTGATACAAGGCATTTTGGTGTATTCC 95463
                           v  -       vi      iviii  i  v i   vv vv    v vi  
C scaffold320|s       4284 TTTGCAATGTGATTGCCGATGGTATGGTAGAGGGCCGTAGGGTGGAACCC 4235

  scaffold17|si      95464 CATGTGTCG-GGGGT 95477
                                 v  -i    
C scaffold320|s       4234 CATGTGGCGTAGGGT 4220

Matrix = 20p43g.matrix
Kimura (with divCpGMod) = 25.32
Transitions / transversions = 1.09 (235/215)
Gap_init rate = 0.00 (10 / 2005), avg. gap size = 1.40 (14 / 10)


10036 24.87 6.12 3.97 scaffold17|size542218 95728 99680 (442560) C scaffold320|size133159_(dbseq-nr_289)_[34353,40749]#LTR/Copia (2362) 4035 1 m_b1414s001i29 49652

  scaffold17|si      95728 TCTTGGCTCG-TTCTTCTGCAAGCATCTTGTCTTCTTTGGCTT---TTGC 95773
                            i   v  i -      iv   i   i v   i  ---     --- v  
C scaffold320|s       4035 TTTTGTCTTGCTTCTTCCTCAAACATTTGGTCCTC---GGCTTGCTTGGC 3989

  scaffold17|si      95774 TTGTTCTCGTGCAATCCGTCTTGCAGTTCTTGCATCCATGCGGCGATGGA 95823
                             vv    vv  i vv     i       v      v ivi v  v vii
C scaffold320|s       3988 TTTGTCTCTGGCGAGACGTCTCGCAGTTCGTGCATCGACCTGTCGTTCAG 3939

  scaffold17|si      95824 CTCGTAGGGTGTGCTTGGTTTCTTCTGGGATCGGAGGCAAAGAGTCAATC 95873
                           i ivi ii        i    ---------------------------  
C scaffold320|s       3938 TTTTCAAAGTGTGCTTAGTTT---------------------------TC 3916

  scaffold17|si      95874 TCCTCGCGTATGGTCGGCATCGG--GGTGTTGTTCCGAGTG---TGGCGA 95918
                             i i ---     i     v  --   v i  --  i   --- v   -
C scaffold320|s       3915 TCTTTG---ATGGTTGGCATGGGTTGGTTTCGT--CGGGTGGTTTTGCG- 3872

  scaffold17|si      95919 GTGTGGACTAGCTTTTTGCTTCGGAGAACACGTGGTGCTGTAGCATCGTG 95968
                           --    iiv     vv  vvv  v iv  v vi  v  v  i  v     
C scaffold320|s       3871 --GTGGGTGAGCTTGGTGAGGCGTAACACCCTCGGAGCGGTGGCTTCGTG 3824

  scaffold17|si      95969 CGAAGTAGCTGGTTCTGTGTTCACCCTCGGAAGTTGGCCA--TCACCCTC 96016
                           i  v  i  i   vvv  vv           ii --   v--        
C scaffold320|s       3823 TGATGTGGCCGGTGGGGTTGTCACCCTCGGAGAT--GCCTGTTCACCCTC 3776

  scaffold17|si      96017 GGAGATGGGCACTGATGTATGGAAGATGCTTGCGAGTTGTCGAAGGGCAT 96066
                               i          i  i        vi    i  i vi  i  i    
C scaffold320|s       3775 GGAGGTGGGCACTGACGTGTGGAAGATTTTTGCAAGCTTCCGGAGAGCAT 3726

  scaffold17|si      96067 CGTTATGCCGTGGG-GTGAGGTTGATTGGTGCATTAGGGGTGGGGTGTTC 96115
                                  i -    -           v     v vi  v  i    v  v
C scaffold320|s       3725 CGTTATGTC-TGGGTGTGAGGTTGATGGGTGCCTGGGGTGTAGGGTTTTG 3677

  scaffold17|si      96116 TAATGCGTGAATCAAATCTTGCGCAGCTAGACGAACGGTGTCTCCTGGAT 96165
                             i  i  ii  v ii     i       i   i  v     vv v v  
C scaffold320|s       3676 TAGTGTGTAGATGAGGTCTTGTGCAGCTAAACGGACTGTGTCGGCAGCAT 3627

  scaffold17|si      96166 CTACCTGTGGCATTTTGCAGTGTTTGGGGAAGAATTGGGCCGCCTGTACA 96215
                                 vi     i           v  iv    vvv   v  i   i v
C scaffold320|s       3626 CTACCTTCGGCATCTTGCAGTGTTTCGGATAGAAGATGGCGGCTTGTGCT 3577

  scaffold17|si      96216 ATTCTGTAGGCTCGAGTGTTTGGCATGTAGAAGCGGTAGCAACGATAGTG 96265
                             v v   v v   i    v       v    v  i  i  v vi     
C scaffold320|s       3576 ATGCGGTACGATCGGGTGTGTGGCATGAAGAATCGATAACATCTGTAGTG 3527

  scaffold17|si      96266 TTGCATGGCTGGTCCAATGTACCAGGCATCTTCGGCGTGGACACCCCATG 96315
                           i  iv    v  v    v      v  i  i     i             
C scaffold320|s       3526 CTGTTTGGCAGGACCAAGGTACCATGCGTCCTCGGCATGGACACCCCATG 3477

  scaffold17|si      96316 ATGTTCGATTGGTGGGATCGATGTATACTAATGCTTCTGTCCCTGGTGGG 96365
                            i    vi  vv    i  i v   i  v iv    iv  i  v     i
C scaffold320|s       3476 ACGTTCTGTTCTTGGGGTCAAGGTACACAAGGGCTTTGGTTCCGGGTGGA 3427

  scaffold17|si      96366 GCCAATGGTGTTCGATTGAAGTTGAATTGTCCCTCGAGAACAGCGTAGGC 96415
                             v iv          ii         v    i  v  viiv     v  
C scaffold320|s       3426 GCAAGAGGTGTTCGATCAAAGTTGAATGGTCCTTCCAGTGTTGCGTATGC 3377

  scaffold17|si      96416 TGACAGTTTCCTGTTGATACGGGACGTTCGTAGGAGATTGAGTGTGTCTT 96465
                           v  v   ivivi   v vv  v  v  i           v iv       
C scaffold320|s       3376 GGAGAGTCGTGCGTTCAGCCGTGAGGTCCGTAGGAGATTTAAGGTGTCTT 3327

  scaffold17|si      96466 GTGCTTGGCCGATGAGCTCGTCCCATAGTTGGATGGGGAAACTTGGATCG 96515
                            v     vi v vv  i  i     i     i        viii  i   
C scaffold320|s       3326 GGGCTTGTTCTAGTAGTTCATCCCACAGTTGAATGGGGAACTCCGGGTCG 3277

  scaffold17|si      96516 ACTGTTGATAGGCCAGCAATGAAGTGATTTTTGAACGTCTGGATGGCACG 96565
                             v v   v  v  v              i     v  i  i  v  v  
C scaffold320|s       3276 ACAGATGAGAGTCCTGCAATGAAGTGATTCTTGAAGGTTTGAATCGCTCG 3227

  scaffold17|si      96566 TTCTGCTGCATTGGCGCGGTGGTTATGGGGTTCCACCAATTGGAGTTGGG 96615
                           i  i        v  v  i     i        i    i     vi v  
C scaffold320|s       3226 CTCCGCTGCATTTGCTCGATGGTTGTGGGGTTCTACCAGTTGGATCTTGG 3177

  scaffold17|si      96616 TATTTTGCCTGCGAAGGAAATTCTGCACTGCCTTGGAACATTCATTGTCA 96665
                           i      vvivv   v     vi     v i            i      
C scaffold320|s       3176 CATTTTGAGCTAGAATGAAATGTTGCACAGTCTTGGAACATTCGTTGTCA 3127

  scaffold17|si      96666 CTGATGTTGAGCTGCGGTTTGAAACCCCTGTCCGTGAGGTACTTGTAGAT 96715
                                   v i   i     i     ii  ii vi      v v      
C scaffold320|s       3126 CTGATGTTTAACTGTGGTTTAAAACCTTTGCTCTCGAGGTAGTGGTAGAT 3077

  scaffold17|si      96716 GTCTTCGTAGGTGTCAACTAATGTTTTGTCTGATCTGTTGGGGATGGGGC 96765
                           i v  vi  v iv  v  i v  i      v vv v i    v  v vv 
C scaffold320|s       3076 ATATTGATACGCCTCTACCATTGCTTTGTCGGTGCGGCTGGGCATTGCCC 3027

  scaffold17|si      96766 GTGCTAGGATGGCGTTGGGCCGGTAAGCATAAGCAATAAAAACATATTTG 96815
                               v              v v   v  i     v i   i  i      
C scaffold320|s       3026 GTGCAAGGATGGCGTTGGGACCGTATGCGTAAGCTACAAAGACGTATTTG 2977

  scaffold17|si      96816 TTACCTTTAAAAGATTTGGCAGGGAATTGTCCTGTTAAGTCTGTGTACAG 96865
                             v  i  iv v    vv              v        v     v v
C scaffold320|s       2976 TTTCCCTTGTACGATTGTGCAGGGAATTGTCCAGTTAAGTCGGTGTAAAC 2927

  scaffold17|si      96866 GGTGT---CAAGGAAGGTGTCACCAATGGTGGCACCGATGAAAAGGTCAC 96912
                                ---   iv -   v  -- v  v     i  i        i vi 
C scaffold320|s       2926 GGTGTTTTCAAATA-GGTTTC--CTATTGTGGCGCCAATGAAAAGATGGC 2880

  scaffold17|si      96913 AAGGGGCATCGGGTTCTTCAGAGGGCTGTAAGTCGGGATC-ATCGTGAGT 96961
                            i  v  vviv          iv  v vv i   v  i  -  i - v  
C scaffold320|s       2879 AGGGTGCTGTTGGTTCTTCAGGTGGATTGAGGTCCGGGTCGATTG-GTGT 2831

  scaffold17|si      96962 GACATTTCCAACGAGGTCGATATGTCGTGGTGGTGTTGCCCGCTGCGTTG 97011
                            ---     v  vv v ii  i-  v    v   -   ---ii  v i v
C scaffold320|s       2830 G---TTTCCCACTTGTTTAATG-GTGGTGGGGGT-TTG---ATTGAGCTT 2789

  scaffold17|si      97012 AT----AG-TTTGGTGGTGGAACGGAGGTTCTTGTTGTTCCGTGCCATGT 97056
                             ----i -   v  v     v  v     i  v v            i 
C scaffold320|s       2788 ATTCCGGGCTTTCGTTGTGGACCGTAGGTTTTTCTGGTTCCGTGCCATAT 2739

  scaffold17|si      97057 GTCCCTTTGG-TGTCGCTGTGGAAGGTGGGAGATACTTTCTTG-CTGCCT 97104
                            -        -   v  v  v  v  v  v        -    - v  iv
C scaffold320|s       2738 G-CCCTTTGGCTGTGGCGGTTGATGGGGGCAGATACTT-CTTGACAGCTG 2691

  scaffold17|si      97105 TGGTGGTGAGTCCAGGGAACGACATGAACTGGTCGTTGTCAATGGCTTTG 97154
                           ii v  v      i     v        i     i        v  i   
C scaffold320|s       2690 CAGAGGAGAGTCCGGGGAAAGACATGAATTGGTCATTGTCAATTGCCTTG 2641

  scaffold17|si      97155 CACCATGAGCTAAGGGTGGGAGAGAAACAAGCTTGATGGAGGTACTGAAT 97204
                                    v v v      i        v     i  v  i  i  i  
C scaffold320|s       2640 CACCATGAGGTTATGGTGGGGGAGAAACACGCTTGGTGTAGATATTGGAT 2591

  scaffold17|si      97205 CCATTCAGCACGTGTGCTGGTGTGATAGACGTTGGACAT--------GCT 97246
                            vvi  v       v         i iv  i    v   --------i  
C scaffold320|s       2590 CATCTCTGCACGTGAGCTGGTGTGGTGTACATTGGCCATCATTGGAGACT 2541

  scaffold17|si      97247 GTGGGTTTGGTGG--AGGA-TAGTGTCATGGGCTTTTCCCTGGTTG-GAT 97292
                               vvv      --  i - i   iiivi  iv  ------ i  -  v
C scaffold320|s       2540 GTGGTGATGGTGGTGAGAACTGGTGCTGGAGGTGTT------GCTGTGAG 2497

  scaffold17|si      97293 AGGGGCAACAGCCACAGGCCGGTG-GTAGGGCACTTCACTCCTCGGAGGA 97341
                             i  i iv     v  v  v   -  -     i  viii  ii      
C scaffold320|s       2496 AGAGGTAGGAGCCAAAGTCCTGTGTGT-GGGCATTTGGTCCCCTGGAGGA 2448

  scaffold17|si      97342 CTTCCTTGTTGTTGTAGGAGATTACTAATTCATCCTTGTCCATGCGTAGG 97391
                            i     iii vv   v     v i  i  i   vivi i   i      
C scaffold320|s       2447 CCTCCTTACCGAGGTATGAGATGATTAGTTTATCACGATTCATACGTAGG 2398

  scaffold17|si      97392 TTACATCCTGCGTTACATAGTTGGACAAGGGAGACCAGGGTATGTCCTTT 97441
                           i i  v     i  i  v              v  v    vi  v   iv
C scaffold320|s       2397 CTGCAACCTGCATTGCAGAGTTGGACAAGGGATACGAGGGAGTGGCCTCG 2348

  scaffold17|si      97442 CATTCCTGGTATGACGTGGCCTTGTTTTGCTGCTGGTGGCAGA----GTG 97487
                              v     v ii        i vvv v   v  vv   i  i----  i
C scaffold320|s       2347 CATGCCTGGGACAACGTGGCCCTTAATGGCTTCTTTTGGTAGGCCTGGTA 2298

  scaffold17|si      97488 TCGAGGTCGAGGTCCATGGTGTGTGTGGACTTGAGGTAGTTACCGTCAGG 97537
                            v ---- i        v       v   vv    iv  v i     v  
C scaffold320|s       2297 TAG----CAAGGTCCATTGTGTGTGAGGAGGTGAGAAAGGTGCCGTCTGG 2252

  scaffold17|si      97538 TATCCTTACCTGG--AGGGGGTTG---GTGGTGGGCCGCTTATT-GGTAC 97581
                              ii v --   -- iv  v   --- i     vi---  i  -i  v 
C scaffold320|s       2251 TATTTTGA--TGGTTAATGGTTTGAGTGCGGTGGTT---TTGTTTAGTCC 2207

  scaffold17|si      97582 CGGTGGCGTCTGCGGTGAAAAAAATGCTTGTAGCCCCGGTGTCTGCTATT 97631
                           i    - i  v v      i     i  v  i  v  i        v   
C scaffold320|s       2206 TGGTG-CATCGGAGGTGAAGAAAATACTGGTGGCACCAGTGTCTGCAATT 2158

  scaffold17|si      97632 CCAAAGTTCTCGAGGTGCGTACATGCAGGAGGTTGGACATTGTT----GA 97677
                                  vi ---------------------      v   v  ----  
C scaffold320|s       2157 CCAAAGTGTT---------------------GTTGGAAATTTTTTGAGGA 2129

  scaffold17|si      97678 TGGAATGGGTAGAGGTA----------TA-GT------TTTGTATTGTAG 97710
                               i   - i i    ----------  -  ------ v    i     
C scaffold320|s       2128 TGGAGTGG-TGGGGGTACCTTCTATTGTATGTGCAGCATGTGTACTGTAG 2080

  scaffold17|si      97711 -------GGGTGGGGATCAGACTA----CTGTAGACATATAATGGTTTAT 97749
                           -------        i  i  v i----i    -     -   v----- 
C scaffold320|s       2079 AGAATAGGGGTGGGGGTCGGAATGGTATTTGTA-ACATA-AATT-----T 2037

  scaffold17|si      97750 TATATTTATGTGCTGCAGTGTCTGCCCCTCCCCGTCACATGT-TGTTGCC 97798
                             v     v vvi  i vii  i                  i-  v -  
C scaffold320|s       2036 TAGATTTAAGGTTTGTACCATCCGCCCCTCCCCGTCACATGCCTGGT-CC 1988

  scaffold17|si      97799 CGGCAGTACTGTCTTGTGGCGCTTCTTCATGCAGCCATTGCAGGGGTTGT 97848
                           v  i i   i        vi             v  i     v       
C scaffold320|s       1987 AGGTAATACCGTCTTGTGCTGCTTCTTCATGCACCCGTTGCACGGGTTGT 1938

  scaffold17|si      97849 CACGTGTGGCCCACGGGATATGTCCCTCCGCAGGATTCTTGCAGTTGTAG 97898
                            i  i  v           i     i  v vi     v       v    
C scaffold320|s       1937 CGCGCGTTGCCCACGGGATGTGTCCTTCGGAGGGATTGTTGCAGTGGTAG 1888

  scaffold17|si      97899 CCGTCGTGGTCCACGTCGAATCCGTGCGACCAGCAATAGAACATGTTGTT 97948
                             i  i           i  v     i        i  v           
C scaffold320|s       1887 CCATCATGGTCCACGTCAAAACCGTGTGACCAGCAGTACAACATGTTGTT 1838

  scaffold17|si      97949 GTATCGCTTGACTGGGTTCGGGGCCCGGTTT--TGT-GGAGCACCGACCT 97995
                             i            i  i  ----    i --  i-  v ii  vi   
C scaffold320|s       1837 GTGTCGCTTGACTGGATTTGG----CGGTCTGCTGCCGGTGTGCCCGCCT 1792

  scaffold17|si      97996 -GGTAGAATCCA----CCACTTGCTTGGGGTGGTTGTTGCTGTTGGTATC 98040
                           -       v ii---- viv   vv   v -  vv        v      
C scaffold320|s       1791 CGGTAGAAACTGGGGGCAGGTTGAGTGGTG-GGAGGTTGCTGTGGGTATC 1743

  scaffold17|si      98041 CGCC--G-AGCTGGGGAGATCCATAACCTCCGCCTTGTTGCTGTGGGTAG 98087
                            v  -- -      ---------  ---   v     v  vv  v     
C scaffold320|s       1742 CTCCTTGCAGCTGG---------TA---TCCCCCTTGGTGGGGTTGGTAG 1705

  scaffold17|si      98088 CC---GTAGCCTCCGGTTGG-TTGCTG-TG-GGTAAAATCCGCGTGCTCC 98131
                             ---  v ivi     v  -    ii-  -    vvii  i  iv v v
C scaffold320|s       1704 CCACTGTTGTACCCGGTGGGATTGCCACTGCGGTATTGCCCACGCCCACG 1655

  scaffold17|si      98132 GCCGCGTCCGCCGCCGCGCCCACCACGATTGTTGAATCCGTTGTTGCGTC 98181
                           v      vi ii  v  vi        iii ----i    -------  -
C scaffold320|s       1654 TCCGCGTGTGTTGCGGCTTCCACCACGGCCG----GTCCG-------GT- 1617

  scaffold17|si      98182 TGCCGCGGCC--TCCA--CGCCCTCCACGTCCGTATGTGCCGCCGTACCC 98227
                                     --   i--  ivv v v  i i  iv v vi i-   v  
C scaffold320|s       1616 TGCCGCGGCCAGTCCGTTCGTAGTACCCGCCTGTGGGAGGTGT-GTAACC 1568

  scaffold17|si      98228 GTCTGAGCCTTG-TGTTTGGTACATGGCT-----TGCTGGGGAGTTG--- 98268
                           iv vvv      -  v v  v i -    -----        ivv  ---
C scaffold320|s       1567 AGCATTGCCTTGCTGGTGGGAATA-GGCTGGAGGTGCTGGGGGTGTGTAC 1519

  scaffold17|si      98269 GCTGGTACTGGTGCTGTTGG-GGTGGA--GGAGGATA---GTATGGTGGG 98312
                            i    i -i   -      - i    --  v  v i---  ii      
C scaffold320|s       1518 GTTGGTGC-AGTG-TGTTGGTGATGGAAAGGCGGCTGTGGGTGCGGTGGG 1471

  scaffold17|si      98313 -------GT-TGGTGGGAGG-TTCGGAGGTGG----------------GA 98337
                           -------  -    v     -  i  v     ----------------  
C scaffold320|s       1470 TGATAGGGTGTGGTTGGAGGATTTGGTGGTGGAGAGGGATGGTATGGTGA 1421

  scaffold17|si      98338 CTG------AGTGTTGGGTG--GCTGCGTTGGCGTG---GAGTTGTTGTT 98376
                              ------     v     --  v v         ---i        i 
C scaffold320|s       1420 CTGGTTGACAGTGTGGGGTGTGGCGGAGTTGGCGTGTTGAAGTTGTTGCT 1371

  scaffold17|si      98377 GGAGTAGTGCGAGTTGGGCTGCCAGTTGAGAGTTCTGGGCAGTGAGGGTG 98426
                               v vv  v        v iv  v  i v   i  i ii  i      
C scaffold320|s       1370 GGAGGATGGCTAGTTGGGCGGTGAGGTGGGCGTTTTGAGTGGTAAGGGTG 1321

  scaffold17|si      98427 GCATTCGTTGTGCTGAGTGCTTGGAAGGTGGCGGCGTTGGCGGCGTTAGT 98476
                             i  v  vv        vv                     i     i  
C scaffold320|s       1320 GCGTTGGTGTTGCTGAGTTGTTGGAAGGTGGCGGCGTTGGCAGCGTTGGT 1271

  scaffold17|si      98477 GGCAGCGTTGATGTTGTCGACTTGTTCCCAGGAATTGTCGTCTGGGTTGT 98526
                           v  v     i   ii   i iv  i     v  v iv  v  ------ i
C scaffold320|s       1270 TGCTGCGTTAATGCCGTCAATATGCTCCCATGATTCTTCCTC------GC 1227

  scaffold17|si      98527 TGGTGTTACTGTCTTGTGCACCGCCTCCATACCCGAAGTTTCCAGATGCG 98576
                           ii  i -- i  ----   i     v     v        i     v  i
C scaffold320|s       1226 CAGTAT--CCGT----TGCGCCGCCGCCATAGCCGAAGTTCCCAGAGGCA 1183

  scaffold17|si      98577 TTATCGGTGATCTTCCACACACGATACGCGTTGTTGAAATGCTCCACGAG 98626
                             i  i  v  i        vivi  i  vv viii  i  vivv i  i
C scaffold320|s       1182 TTGTCAGTTATTTTCCACACTTTGTATGCCGTCCCAAAGTGACGGATGAA 1133

  scaffold17|si      98627 ATTTGCCCACGT-C-TTCTCGTTCTCGGGCTTTTTCATCCACTTGCCGTA 98674
                           i v      v  - -   ii     --   vv         i  v     
C scaffold320|s       1132 GTGTGCCCAGGTGCGTTCCTGTTCT--GGCAATTTCATCCATTTTCCGTA 1085

  scaffold17|si      98675 GTCGCCCTTGAAGTGGTGTGTATCGAGCACCACTTTTTCGCCCATTTGAA 98724
                           i  i  i       v   i  i  i     v ii     i     i  i 
C scaffold320|s       1084 ATCACCTTTGAAGTTGTGCGTGTCAAGCACGATCTTTTCACCCATCTGGA 1035

  scaffold17|si      98725 CGAGTTGCTTGTCGGAGTACTCGTTGTTGGTGTAAACGGCGAATCGTTGG 98774
                            v           v  i   v i     v     vii   i  i  i  v
C scaffold320|s       1034 CTAGTTGCTTGTCCGAATACGCATTGTTTGTGTATGTGGCAAACCGCTGT 985

  scaffold17|si      98775 CCGTTGCGAATTTGGCGGACGACCTTCGTGAAATTCTCGCCGCCGGCCGG 98824
                             i i     v   v  i ii     v     i  i        v  v  
C scaffold320|s        984 CCATCGCGAAGTTGTCGAATAACCTTGGTGAAGTTTTCGCCGCCCGCAGG 935

  scaffold17|si      98825 GTTCCATGGGGCTTCCATTGTGTCTCGATTTTCGGTGATTTCGTGAGGTG 98874
                                 vvvv  i     vv    v  i    vvv i     i  v  i 
C scaffold320|s        934 GTTCCAGCTCGCCTCCATACTGTCGCGGTTTTGTTTAATTTCATGCGGCG 885

  scaffold17|si      98875 TGGCGTGGCCGTATTCGCACCAGTAGCGGTCGAAGACCTCGAGGAATGTT 98924
                               vvv         viv   i  i  i     i  i vv i   v   
C scaffold320|s        884 TGGCTACGCCGTATTCCTTCCAATAACGATCGAAAACTTGTAAGAAAGTT 835

  scaffold17|si      98925 CCGTCTCGAGCGGCGTTGATATCCGTTTCGACGTCTTCGATGATGTCGGC 98974
                           i    v  v  v        i          i   i       i     v
C scaffold320|s        834 TCGTCGCGTGCCGCGTTGATGTCCGTTTCGATGTCCTCGATGACGTCGGG 785

  scaffold17|si      98975 GGGAATAGCCTTTAAAAACTCGGTGACGAGTGCGACATCGACGTTGTCGA 99024
                           i ii    ii  v ii          i   i  i ii    i        
C scaffold320|s        784 AGAGATAGTTTTGAGGAACTCGGTGATGAGCGCAATGTCGATGTTGTCGA 735

  scaffold17|si      99025 TGTTTTGGCGATGGGCGTTTTTGCGTTCCCAATCGGCTTTGGCGGCTTCG 99074
                             v       i        vivv        i  vii        v    
C scaffold320|s        734 TGGTTTGGCGGTGGGCGTTGCGTCGTTCCCAGTCCATTTTGGCGGATTCG 685

  scaffold17|si      99075 ACTTCGGCTTGGAGGAATGCGCCGGTGAAGGTGGGCATGGGGCCGACGTC 99124
                             v        v  i  v  i    i   v  v     v  v    i   
C scaffold320|s        684 ACGTCGGCTTGTAGAAAAGCACCGGCGAACGTTGGCATCGGTCCGATGTC 635

  scaffold17|si      99125 GTCTTTGGTTGGGCGGACGAATGGTGGTGCGCCGTACGTTGCCATGACGG 99174
                           v     v  v  i  vv i  i        i     i        v    
C scaffold320|s        634 CTCTTTCGTAGGACGTTCAAACGGTGGTGCACCGTATGTTGCCATTACGG 585

  scaffold17|si      99175 CGGGGGGCTCGGCGAGGAAGATATGCCCGAATGGGCAGTCGTCGGAGCGT 99224
                               v      i    iv    i        v        i         
C scaffold320|s        584 CGGGTGGCTCGACGAGATAGATGTGCCCGAAAGGGCAGTCATCGGAGCGT 535

  scaffold17|si      99225 TGACTTTTGGCGCACGAGCGGATAGCTGCGTGGACACGGAGTAGTTCTTT 99274
                             i     v           i vi        v  i     i        
C scaffold320|s        534 TGGCTTTTTGCGCACGAGCGAAGGGCTGCGTGTACGCGGAGCAGTTCTTT 485

  scaffold17|si      99275 TGCGTTGGGTTCCCCAACGATGGGAGGGATTTTGCCATCGGGGAGGGGGA 99324
                           v   v       v                  i        v v  v  i 
C scaffold320|s        484 GGCGGTGGGTTCGCCAACGATGGGAGGGATTCTGCCATCGTGTAGTGGAA 435

  scaffold17|si      99325 ATGTCGCACGGATTTCGTTGACCGTGCGGATGGGGTACATCG-------- 99366
                            v     i          i               i       --------
C scaffold320|s        434 AAGTCGCGCGGATTTCGTCGACCGTGCGGATGGGATACATCGTGGGCTGA 385

  scaffold17|si      99367 ------ATGT--------CATCGTCGGTGGGGCAGGA--GAAAAAG--GC 99398
                           ------v   -------- i -  vv i     v  i--     v --  
C scaffold320|s        384 AGGGACCTGTACGAAGTGCGT-GTACGCGGGGCTGGGCTGAAAACGCCGC 336

  scaffold17|si      99399 GT----CAGCGACGGTATTGGT-GTT--CGGGGCGGTTGAACTTTATTTA 99441
                             ----    -- v  v  v  -   --i    i i v   vv   v   
C scaffold320|s        335 GTTGAACAGC--CCGTTTTCGTAGTTTCTGGGGTGATGGAAGATTAATTA 288

  scaffold17|si      99442 GTTCTGTCAATAGGCTGGTGATTGTCCCCGAAGAACCAGAG--------C 99483
                                     v  i  -  iiv       ii     i    -------- 
C scaffold320|s        287 GTTCTGTCAAGAGACT-GTAGGTGTCCCCAGAGAACTAGAGTCGATGGAC 239

  scaffold17|si      99484 AGTGACAGCAAAAGAGCGTTGATAGGATAAAGACGAACTAAATAAATTTA 99533
                           v    ii -      -ii   v ivvi   v          v   v  v 
C scaffold320|s        238 CGTGATGG-AAAAGA-TATTGTTGTTGTAATGACGAACTAATTAATTTAA 191

  scaffold17|si      99534 TGAGTCTGTAGCTATCACAGCTC----TCTTGC--------TGTGCTTCA 99571
                               -----  vvi i    v  ----     i--------    i v  
C scaffold320|s        190 TGAG-----AGGAGTTACAGATCAATATCTTGTGCAGGTGATGTGTTGCA 146

  scaffold17|si      99572 TGCA-GCAAC-TGCC-ACT-------GGTTCTAT---GCATGTGTGTCTA 99608
                               -iv   -   i-   ------- i ii   ---   vv  ivv i 
C scaffold320|s        145 TGCACAGAACATGCTAACTTGAATGCGATCTTATCCAGCAGCTGCCACCA 96

  scaffold17|si      99609 GTGTGCTG--GTGAGTAGGCAT---------GTTGGCA------------ 99635
                           v  vv   --      i     ---------     i ------------
C scaffold320|s         95 CTGGCCTGATGTGAGTGGGCATAGTGTAGCGGTTGGTAGGCATTGCCACT 46

  scaffold17|si      99636 TGCCTACTGAGAGATTGCAGGTAAGTGTGACCTGGCTTCTCAACA 99680
                                  vv     v        i  iivi               
C scaffold320|s         45 TGCCTACGTAGAGAATGCAGGTAGGTACTGCCTGGCTTCTCAACA 1

Matrix = 20p43g.matrix
Kimura (with divCpGMod) = 28.60
Transitions / transversions = 0.96 (462/482)
Gap_init rate = 0.06 (234 / 3952), avg. gap size = 1.72 (402 / 234)


911 7.89 0.00 0.00 scaffold17|size542218 100327 100440 (441800) rnd-1_family-68#Unknown 65 178 (4) m_b1414s001i30 49653

  scaffold17|si     100327 AAAAAAACATACTTTTGAAATAAAGTGCTTGTTTTAGTATGCCACTTTTC 100376
                            ii  i  i                       vv                
  rnd-1_family-         65 AGGAAGACGTACTTTTGAAATAAAGTGCTTGTAGTAGTATGCCACTTTTC 114

  scaffold17|si     100377 TATGCTTAATTAATATGTACTATAGTAGTTGCAAATGGGTGCGAGCGCCT 100426
                             i                                    i          
  rnd-1_family-        115 TACGCTTAATTAATATGTACTATAGTAGTTGCAAATGGGCGCGAGCGCCT 164

  scaffold17|si     100427 CGCGCGCTACGCGC 100440
                                   v     
  rnd-1_family-        165 CGCGCGCTTCGCGC 178

Matrix = 20p43g.matrix
Kimura (with divCpGMod) = 5.75
Transitions / transversions = 2.00 (6/3)
Gap_init rate = 0.00 (0 / 113), avg. gap size = 0.0 (0 / 0)


966 14.74 9.39 1.30 scaffold17|size542218 100438 100650 (441590) C rnd-1_family-166#Unknown (649) 725 496 m_b1414s001i31 49654

  scaffold17|si     100438 CGCTTTCAATTCTATACAAAAACACACCATAGCACTGACTTTATTGTTGT 100487
                            i           v     v - i       i v    i v   v    v
C rnd-1_family-        725 CACTTTCAATTCTCTACAATA-CGCACCATAACCCTGATTGTATGGTTGG 677

  scaffold17|si     100488 GGTGTCAGTTCAAGTCATATGGTTCTTGACCATCTGACAATCA------A 100531
                                   v v   ii       -     i           i ------ 
C rnd-1_family-        676 GGTGTCAGATAAAGCTATATGGT-CTTGATCATCTGACAATTAGCGCATA 628

  scaffold17|si     100532 AATTCAC--TCCAAGT-TCCA------ATCAGCAAATAGTACTAACACGC 100572
                           v    i --  v  iv-  i ------ v           i      v  
C rnd-1_family-        627 CATTCGCAATCAAAAAATCTATTGTCTAGCAGCAAATAGTGCTAACAAGC 578

  scaffold17|si     100573 TCTACGTTTTTG-----ATATTGCAGTGTCTTATCCACTGATACCTGTCA 100617
                               -    i  -----                                 
C rnd-1_family-        577 TCTA-GTTTCTGGAACTATATTGCAGTGTCTTATCCACTGATACCTGTCA 529

  scaffold17|si     100618 CCTAAAATGTATATTATGTACCCATATTCATAG 100650
                               v      i    v    v        i  
C rnd-1_family-        528 CCTATAATGTACATTAGGTACACATATTCACAG 496

Matrix = 20p43g.matrix
Kimura (with divCpGMod) = 15.41
Transitions / transversions = 0.94 (15/16)
Gap_init rate = 0.04 (8 / 212), avg. gap size = 2.88 (23 / 8)


1786 10.33 4.93 9.74 scaffold17|size542218 101655 102019 (440221) rnd-2_family-88#Unknown 626 974 (35) m_b1414s001i32 49655

  scaffold17|si     101655 TTTTGTGACACGGTAACGTTCCCTTCAAGTTT-AGAGAACCATTGTT--- 101700
                                       i    i              - i      v     ---
  rnd-2_family-        626 TTTTGTGACACGATAACATTCCCTTCAAGTTTTAAAGAACCCTTGTTTAA 675

  scaffold17|si     101701 --------GT----ATG-ATTAAAATGAGAATTTGTGACTAATGTTCCCT 101737
                           --------  ---- i -v         v                     
  rnd-2_family-        676 AATTTTTCGTCTCTACGTCTTAAAATGATAATTTGTGACTAATGTTCCCT 725

  scaffold17|si     101738 TCAAGTTTACAGAAACATTCTTGAAAATTATGTCATACGTTATACAAA-A 101786
                            v                 v        v             i     - 
  rnd-2_family-        726 TAAAGTTTACAGAAACATTGTTGAAAATAATGTCATACGTTACACAAATA 775

  scaffold17|si     101787 AGATATAATTTTAAAGGTGGGCAGATACTTAGGACAATATAACTACCCAT 101836
                                             i    ? v - i ii   vv  i         
  rnd-2_family-        776 AGATATAATTTTAAAGGTAGGCANAGA-TCAAAACATGATGACTACCCAT 824

  scaffold17|si     101837 GTAAGTCCAAGCGAAAAATAATTTATTTACAGGTATGTTCACATCAACTT 101886
                              v               ? v             v   v      i   
  rnd-2_family-        825 GTACGTCCAAGCGAAAAATNAATTATTTACAGGTAAGTTGACATCAGCTT 874

  scaffold17|si     101887 CATGGTGAATACCTGTTTTGACAAAAAGCAAAAAATCTGTCTCACTGAAG 101936
                             i   i i        ?  i       ii     v              
  rnd-2_family-        875 CACGGTAAGTACCTGTTNTGGCAAAAAGTGAAAAAACTGTCTCACTGAAG 924

  scaffold17|si     101937 AATAAGAAGAAGAAGGAGAAGGAGAAGAAGGAGAAAACGGCTCAGTTTCC 101986
                             ----------    ----------------------            
  rnd-2_family-        925 AA----------AAGG----------------------GGCTCAGTTTCC 942

  scaffold17|si     101987 AACACAACTAAGATTTTAAAAAGAATCTTGACT 102019
                             i              i    -        i 
  rnd-2_family-        943 AATACAACTAAGATTTTGAAAA-AATCTTGATT 974

Matrix = 20p43g.matrix
Kimura (with divCpGMod) = 10.57
Transitions / transversions = 1.43 (20/14)
Gap_init rate = 0.11 (40 / 364), avg. gap size = 1.30 (52 / 40)


505 11.00 2.11 4.30 scaffold17|size542218 101973 102067 (440173) C rnd-5_family-2086#Unknown (367) 678 586 m_b1414s001i33 49656

  scaffold17|si     101973 ACGGCTCAGTTTCCAACACAACTAAGATTTTAAAAAGAATCTTGACTCTT 102022
                                                          i    -        i  --
C rnd-5_family-        678 ACGGCTCAGTTTCCAACACAACTAAGATTTTGAAAA-AATCTTGATTC-- 632

  scaffold17|si     102023 ACAAATA-ATATAATTACCAGCAGCCGATGCAAGATTTTTT-GTAGC 102067
                           - iv   -v  i?     i      i v             - i   
C rnd-5_family-        631 -CGTATATCTACNATTACTAGCAGCTGCTGCAAGATTTTTTAGCAGC 586

Matrix = 20p43g.matrix
Kimura (with divCpGMod) = 10.97
Transitions / transversions = 2.33 (7/3)
Gap_init rate = 0.06 (6 / 94), avg. gap size = 1.00 (6 / 6)


524 14.46 0.00 3.33 scaffold17|size542218 102023 102115 (440125) rnd-2_family-88#Unknown 390 479 (530) m_b1414s001i34 49657

  scaffold17|si     102023 ACAAATAATATAATTACCAGCAGCCGATGCAAGATTTTTTGTAGCGAGCT 102072
                               v   ---i              v                       
  rnd-2_family-        390 ACAACTAA---GATTACCAGCAGCCGCTGCAAGATTTTTTGTAGCGAGCT 436

  scaffold17|si     102073 AGACAGACTTCAATTCGTTGAGATAGAGGGAGATGTACCATAA 102115
                                  v v i   i  v    i     i  ?i    iv   
  rnd-2_family-        437 AGACAGAATGCGATTTGTAGAGACAGAGGAAGNCGTACTTTAA 479

Matrix = 20p43g.matrix
Kimura (with divCpGMod) = 13.80
Transitions / transversions = 1.17 (7/6)
Gap_init rate = 0.03 (3 / 92), avg. gap size = 1.00 (3 / 3)

555 10.53 0.00 0.00 scaffold17|size542218 102035 102110 (440130) rnd-1_family-65#Unknown 3 78 (22) m_b1414s001i35 49657

  scaffold17|si     102035 ATTACCAGCAGCCGATGCAAGATTTTTTGTAGCGAGCTAGACAGACTTCA 102084
                                         v                              v v i
  rnd-1_family-          3 ATTACCAGCAGCCGCTGCAAGATTTTTTGTAGCGAGCTAGACAGAATGCG 52

  scaffold17|si     102085 ATTCGTTGAGATAGAGGGAGATGTAC 102110
                                 v    i     i   i    
  rnd-1_family-         53 ATTCGTAGAGACAGAGGAAGACGTAC 78

Matrix = 20p43g.matrix
Kimura (with divCpGMod) = 8.64
Transitions / transversions = 1.00 (4/4)
Gap_init rate = 0.00 (0 / 75), avg. gap size = 0.0 (0 / 0)


342 10.72 0.00 1.79 scaffold17|size542218 102112 102168 (440072) genome_11_21359#DNA 5 60 (397) m_b1414s001i36 49658

  scaffold17|si     102112 ATAACCCACATTATAAGAACGGGCACATGTACAAATGATACCTTCATCTG 102161
                                  v                 v    v             v -v  
  genome_11_213          5 ATAACCCTCATTATAAGAACGGGCAAATGTCCAAATGATACCTTAA-ATG 53

  scaffold17|si     102162 TTCTTAT 102168
                              i   
  genome_11_213         54 TTCCTAT 60

Matrix = 20p43g.matrix
Kimura (with divCpGMod) = 11.59
Transitions / transversions = 0.20 (1/5)
Gap_init rate = 0.02 (1 / 56), avg. gap size = 1.00 (1 / 1)


2530 12.24 4.52 14.70 scaffold17|size542218 102167 102808 (439432) C rnd-2_family-88#Unknown (36) 973 389 m_b1414s001i37 49659

  scaffold17|si     102167 ATCAAGATTTTTTTCAGAAACCTTAGTTGTGTTGGAAACTGAGCCGTTTT 102216
                                        -  -   i         i            -------
C rnd-2_family-        973 ATCAAGATTTTTT-CA-AAATCTTAGTTGTATTGGAAACTGAG------- 933

  scaffold17|si     102217 CTCCTTCTTCTTGTTATCCTTCTTCTCCTTCTTCTCCTTCAGTGAGACAG 102266
                           ------------------------ i    i ----              
C rnd-2_family-        932 ------------------------CCCCTTTT----CTTCAGTGAGACAG 911

  scaffold17|si     102267 TTTTTTCACTTTTTGCCAAAACAGGTACCGACCAACAAGTTGATCAAAAC 102316
                                             ?         iv   ivv   i    vvv   
C rnd-2_family-        910 TTTTTTCACTTTTTGCCANAACAGGTACTTACCGTGAAGCTGATGTCAAC 861

  scaffold17|si     102317 TTACCTGTAAATAATTCAATTTTTGGTTCGACTTACATGGGTAGTCGTGA 102366
                                           ? v    i v  v   v             i v 
C rnd-2_family-        860 TTACCTGTAAATAATTNATTTTTCGCTTGGACGTACATGGGTAGTCATCA 811

  scaffold17|si     102367 TGTTTTAATATCTGTCTACCTTTAAAGTTATATCTT-TTTGTATAATGTA 102415
                                 i  v ?  i           i         -     i   i   
C rnd-2_family-        810 TGTTTTGATCTNTGCCTACCTTTAAAATTATATCTTATTTGTGTAACGTA 761

  scaffold17|si     102416 TGCCATTATTTTAAAGAATGTTTCTGTAAACTTGAAGGGAACATTCATCA 102465
                             v         v  v                 v           vi   
C rnd-2_family-        760 TGACATTATTTTCAACAATGTTTCTGTAAACTTTAAGGGAACATTAGTCA 711

  scaffold17|si     102466 CAAATTATCATTTTAAT-CATA----C-----------AACAATGGTTCT 102499
                                           v- i  ---- -----------     v      
C rnd-2_family-        710 CAAATTATCATTTTAAGACGTAGAGACGAAAAATTTTAAACAAGGGTTCT 661

  scaffold17|si     102500 GTAAA-CTTGAAGGGAATGTTATCCTGTCACAAAAGAGTGTCTA------ 102542
                           v    -                  v                   ------
C rnd-2_family-        660 TTAAAACTTGAAGGGAATGTTATCGTGTCACAAAAGAGTGTCTACGTCTA 611

  scaffold17|si     102543 ACAAGAA--TGATTTCGCAAACTAAAA--GGGTACATACTGACTTTTAAA 102588
                                  --                  --         i ---- iv   
C rnd-2_family-        610 ACAAGAAAATGATTTCGCAAACTAAAAATGGGTACATATT----TCAAAA 565

  scaffold17|si     102589 ATGGGTGCGATCGTGAGTGTGGCGCGAGAGAAGTGCGCGAGGCAAGCGCC 102638
                                i ----  v ? i i   --------- i      ----     -
C rnd-2_family-        564 ATGGGCG----CGGGNGCGCGGC---------GCGCGCGA----AGCGC- 533

  scaffold17|si     102639 CATTTGCAACTCGTATAGTACATATTAATTAAGCGTAGAAAAGCAACTGT 102688
                           -----  i vv  i?i- ii vi   --- vi  i  -------------
C rnd-2_family-        532 -----GCGAGGCGCNC-GCGCCCATT---TCGGCATA------------- 505

  scaffold17|si     102689 GGCATACGGTACTACAAGC-ACTTTATTTCAAAAGTACATCTTCCTCTTT 102737
                           --  i   -          -         i   -    i?        v 
C rnd-2_family-        504 --CACACG-TACTACAAGCCACTTTATTTTAAA-GTACGNCTTCCTCTGT 459

  scaffold17|si     102738 CTCTACAAATTGTATTCTGTCTAGATCGCTACAAAAAATCTTGCAGTGGC 102787
                                     i i           v                     i   
C rnd-2_family-        458 CTCTACAAATCGCATTCTGTCTAGCTCGCTACAAAAAATCTTGCAGCGGC 409

  scaffold17|si     102788 TGCTGGTAATATTATGTCGTG 102808
                                     v   -  i   
C rnd-2_family-        408 TGCTGGTAATCTTA-GTTGTG 389

Matrix = 20p43g.matrix
Kimura (with divCpGMod) = 10.41
Transitions / transversions = 1.23 (37/30)
Gap_init rate = 0.15 (95 / 641), avg. gap size = 1.21 (115 / 95)

3593 8.59 2.40 3.17 scaffold17|size542218 102257 102797 (439443) C rnd-1_family-35#Unknown (0) 537 1 m_b1414s001i38 49659

  scaffold17|si     102257 AGTGAGACAGTTTTTTCACTTTTTGCCAAAACAGGTACCGACCAACAAGT 102306
                                           ii                    i     vv    
C rnd-1_family-        537 AGTGAGACAGTTTTTTTGCTTTTTGCCAAAACAGGTACTGACCATGAAGT 488

  scaffold17|si     102307 TGATCAAAACTTACCTGTAAATAATTCAATTTTTGGTTCGACTTACATGG 102356
                               vvi                     v    i v  v        i  
C rnd-1_family-        487 TGATGTGAACTTACCTGTAAATAATTCATTTTTCGCTTGGACTTACACGG 438

  scaffold17|si     102357 GTAGTCGTGATGTTTTAA-TATCTGTCTACCTTTAAAGTTATATCTTTTT 102405
                                ii ii        -      i           i            
C rnd-1_family-        437 GTAGTTATAGTGTTTTAAGTATCTGCCTACCTTTAAAATTATATCTTTTT 388

  scaffold17|si     102406 GTATAATGTATGCCATTATTTTAAAGAATGTTTCTGTAAACTTGAAGGGA 102455
                                 i     v         vv                          
C rnd-1_family-        387 GTATAACGTATGACATTATTTTCTAGAATGTTTCTGTAAACTTGAAGGGA 338

  scaffold17|si     102456 ACATTCATCACAAATTATCATTTTAATCATACAACAATGGTTCTGTAAAC 102505
                                vi                                           
C rnd-1_family-        337 ACATTAGTCACAAATTATCATTTTAATCATACAACAATGGTTCTGTAAAC 288

  scaffold17|si     102506 TTGAAGGGAATGTTATCCTGTCACAAAAGAGTG------TCTAACAAGAA 102549
                                     i      v               ------           
C rnd-1_family-        287 TTGAAGGGAACGTTATCGTGTCACAAAAGAGTGTCTACGTCTAACAAGAA 238

  scaffold17|si     102550 TGATTTCGCAAACTAAAA--GGGTACATACTGACTTTTAAAATGGGTGCG 102597
                                             --        ----              i   
C rnd-1_family-        237 TGATTTCGCAAACTAAAAATGGGTACAT----ACTTTTAAAATGGGCGCG 192

  scaffold17|si     102598 ATCGTGAGTGTGGCGCGAGAGAAGTGCGCGAGGCAAGCGCCCATTTGCAA 102647
                           -----   i i      v v    i         ?vv             
C rnd-1_family-        191 -----GAGCGCGGCGCGCGCGAAGCGCGCGAGGCNCTCGCCCATTTGCAA 147

  scaffold17|si     102648 CTCG----TATAGTACATATTAATTAAGCGTAGAAAAGCAACTGTGGCAT 102693
                             v ----                             ------       
C rnd-1_family-        146 CTAGGTACTATAGTACATATTAATTAAGCGTAGAAAA------GTGGCAT 103

  scaffold17|si     102694 ACGGTACTACAAGCACTTTATTTCAAAAGTACATCTTCCTCTTTCTCTAC 102743
                             --                            i         v       
C rnd-1_family-        102 AC--TACTACAAGCACTTTATTTCAAAAGTACGTCTTCCTCTGTCTCTAC 55

  scaffold17|si     102744 AAATTGTATTCTGTCTAGATCGCTACAAAAAATCTTGCAGTGGCTGCTGG 102793
                               i i       i v v v                   i         
C rnd-1_family-         54 AAATCGCATTCTGTTTCGCTAGCTACAAAAAATCTTGCAGCGGCTGCTGG 5

  scaffold17|si     102794 TAAT 102797
                               
C rnd-1_family-          4 TAAT 1

Matrix = 20p43g.matrix
Kimura (with divCpGMod) = 7.03
Transitions / transversions = 1.14 (24/21)
Gap_init rate = 0.04 (21 / 540), avg. gap size = 1.43 (30 / 21)

237 19.35 0.00 5.26 scaffold17|size542218 102769 102828 (439412) C rnd-1_family-201#Unknown (826) 59 3 m_b1414s001i39 49659

  scaffold17|si     102769 CAAAAAATCTTGCAGTGGCTGCTGGTAATATTATGTCGTGCACGGAGGTG 102818
                                          i          -i -  i v     vi  vivv  
C rnd-1_family-         59 CAAAAAATCTTGCAGCGGCTGCTGGT-GT-TTGTCTCGTGAGCGTGTTTG 12

  scaffold17|si     102819 CGCCACCGAT 102828
                            -     i  
C rnd-1_family-         11 C-CCACCAAT 3

Matrix = 20p43g.matrix
Kimura (with divCpGMod) = 20.33
Transitions / transversions = 1.20 (6/5)
Gap_init rate = 0.05 (3 / 59), avg. gap size = 1.00 (3 / 3)


1950 9.16 0.38 0.00 scaffold17|size542218 102800 103061 (439179) C rnd-1_family-500#Unknown (0) 282 20 m_b1414s001i40 49660

  scaffold17|si     102800 TATGTCGTGCACGGAGGTGCGCCACCGATTTTTTTT-CGAGCCACGCTCG 102848
                                                               -      i      
C rnd-1_family-        282 TATGTCGTGCACGGAGGTGCGCCACCGATTTTTTTTTCGAGCCGCGCTCG 233

  scaffold17|si     102849 AATTTTTTTTCTCGCGAGATCAGCCACTTTTCACCAAACGACGTCCTTAT 102898
                                                     i                       
C rnd-1_family-        232 AATTTTTTTTCTCGCGAGATCAGCCATTTTTCACCAAACGACGTCCTTAT 183

  scaffold17|si     102899 TGGCTCCGACAGCACCAATTCTTCGCCGATAACCAAACCAACCAGCACAA 102948
                           i         i  v        i v    i i  i ?             
C rnd-1_family-        182 CGGCTCCGACGGCTCCAATTCTCCCCCGACAGCCGANCCAACCAGCACAA 133

  scaffold17|si     102949 TCCACCATCTTTTATCTTGCCCACAATCCCCCCCCGCCGTTTTGTCAGTG 102998
                                         i iiii             v                
C rnd-1_family-        132 TCCACCATCTTTTACCCCATCCACAATCCCCCCGCGCCGTTTTGTCAGTG 83

  scaffold17|si     102999 ACACCCTATTACTCCCGCCAGAGCACCAACAACACCCTCCATTTTTGTTG 103048
                           i i       v                i        ?        i  i 
C rnd-1_family-         82 GCGCCCTATTTCTCCCGCCAGAGCACCGACAACACCNTCCATTTTCGTCG 33

  scaffold17|si     103049 ATTTTTGACGGAT 103061
                                  i v   
C rnd-1_family-         32 ATTTTTGGCCGAT 20

Matrix = 20p43g.matrix
Kimura (with divCpGMod) = 6.81
Transitions / transversions = 3.80 (19/5)
Gap_init rate = 0.00 (1 / 261), avg. gap size = 1.00 (1 / 1)

2254 11.62 0.00 0.00 scaffold17|size542218 102861 103187 (439053) C rnd-1_family-510#Unknown (4) 549 223 m_b1414s001i41 49660

  scaffold17|si     102861 CGCGAGATCAGCCACTTTTCACCAAACGACGTCCTTATTGGCTCCGACAG 102910
                              v          i           ?      ?   ?i         i 
C rnd-1_family-        549 CGCCAGATCAGCCATTTTTCACCAAANGACGTCNTTANCGGCTCCGACGG 500

  scaffold17|si     102911 CACCAATTCTTCGCCGATAACCAAACCAACCAGCACAATCCACCATCTTT 102960
                            v        i v    i i  i ?                         
C rnd-1_family-        499 CTCCAATTCTCCCCCGACAGCCGANCCAACCAGCACAATCCACCATCTTT 450

  scaffold17|si     102961 TATCTTGCCCACAATCCCCCCCCGCCGTTTTGTCAGTGACACCCTATTAC 103010
                             i iiii             v                i i       v 
C rnd-1_family-        449 TACCCCATCCACAATCCCCCCGCGCCGTTTTGTCAGTGGCGCCCTATTTC 400

  scaffold17|si     103011 TCCCGCCAGAGCACCAACAACACCCTCCATTTTTGTTGATTTTTGACGGA 103060
                                          i        ?        i  i        i v  
C rnd-1_family-        399 TCCCGCCAGAGCACCGACAACACCNTCCATTTTCGTCGATTTTTGGCCGA 350

  scaffold17|si     103061 TGTCATCTGAAGATGATGGAGGTGAGTCCTCTAGGCTTGATGCTGGGCCA 103110
                                   v?                   i v       i          
C rnd-1_family-        349 TGTCATCTTNAGATGATGGAGGTGAGTCCCCAAGGCTTGGTGCTGGGCCA 300

  scaffold17|si     103111 TCTGAGGATGGGAACAACTCTCCCGGTCCTATTGATCATGTCTTTTTGGC 103160
                                         ?i         i    i      v v ?   v    
C rnd-1_family-        299 TCTGAGGATGGGAANGACTCTCCCGATCCTGTTGATCCTCTNTTTGTGGC 250

  scaffold17|si     103161 CCAACATGGACTTTTGAACAACGAACA 103187
                                    vi ?    vv        
C rnd-1_family-        249 CCAACATGGTTTNTTGACAAACGAACA 223

Matrix = 20p43g.matrix
Kimura (with divCpGMod) = 10.75
Transitions / transversions = 1.71 (24/14)
Gap_init rate = 0.00 (0 / 326), avg. gap size = 0.0 (0 / 0)


2792 9.28 0.00 0.52 scaffold17|size542218 103906 104295 (437945) genome_3_19411#DNA 3 390 (2) m_b1414s001i42 49661

  scaffold17|si     103906 GACGGCTAAAAACAATAGGAGCACTGTGTATTGTGGAGGTATCATGATAC 103955
                                   v v              i     iv i               
  genome_3_1941          3 GACGGCTATATACAATAGGAGCACTATGTATCCTAGAGGTATCATGATAC 52

  scaffold17|si     103956 CCAGCCGGACAGACAGTGGATTCCAAAAAACTGATTTCGAGTAAATTAAA 104005
                                   v                     v                   
  genome_3_1941         53 CCAGCCGGCCAGACAGTGGATTCCAAAAAAATGATTTCGAGTAAATTAAA 102

  scaffold17|si     104006 AAATAGAATTTTGGAGCGAACGAAGTAGCTCTATTATAGTACTGTAGAAA 104055
                              -             i         i       i              
  genome_3_1941        103 AAA-AGAATTTTGGAGCAAACGAAGTAACTCTATTGTAGTACTGTAGAAA 151

  scaffold17|si     104056 CATACCAATTTTCTACAAGAATGAATTAATCGGATCGTTCCAATATGCTT 104105
                                                     vi             i  v    v
  genome_3_1941        152 CATACCAATTTTCTACAAGAATGAATGGATCGGATCGTTCCGATCTGCTG 201

  scaffold17|si     104106 TATTCAACAGACAATAACTCGTGAAACAGTGTTCAAAAGAACAAAATAAG 104155
                                   v                 v v        v            
  genome_3_1941        202 TATTCAACTGACAATAACTCGTGAAAGACTGTTCAAATGAACAAAATAAG 251

  scaffold17|si     104156 AACACCGTTCGAAAGCTCGGAAAGCGATCTTTCGATTGATGTAAGGTTGA 104205
                                                  iv           i            v
  genome_3_1941        252 AACACCGTTCGAAAGCTCGGAAAAAGATCTTTCGATCGATGTAAGGTTGT 301

  scaffold17|si     104206 AAAAATGTGTTTACATCAGAGGTGACGTCATTTTTGTCCGTCACACGGAT 104255
                              v  - v     vi  ivv             i              i
  genome_3_1941        302 AAATAT-TTTTTACTCCAACTGTGACGTCATTTTCGTCCGTCACACGGAC 350

  scaffold17|si     104256 GAAAGACAGAGTAGGAGTGCTCCTTTTGCTTTTAGCCGTC 104295
                                      i                iv          
  genome_3_1941        351 GAAAGACAGAGCAGGAGTGCTCCTTTTGTATTTAGCCGTC 390

Matrix = 20p43g.matrix
Kimura (with divCpGMod) = 8.85
Transitions / transversions = 0.80 (16/20)
Gap_init rate = 0.01 (2 / 389), avg. gap size = 1.00 (2 / 2)


21 24.43 0.00 0.00 scaffold17|size542218 104690 104737 (437503) (TT)n#Simple_repeat 1 48 (0) m_b1414s252i4 49662

  scaffold17|si     104690 TTTTTTTTTTTTCTCTTTTTTCTTCATAAATTATTATTTTTTTTTTTT 104737
                                       i i      i  iv vvv  v  v            
  (TT)n#Simple_          1 TTTTTTTTTTTTTTTTTTTTTTTTTTTTTTTTTTTTTTTTTTTTTTTT 48

Matrix = Unknown
Transitions / transversions = 0.67 (4/6)
Gap_init rate = 0.00 (0 / 47), avg. gap size = 0.0 (0 / 0)


48410 0.83 0.30 0.13 scaffold17|size542218 104739 110048 (432192) C scaffold29|size1339158_(dbseq-nr_696)_[1205746,1212113]#LTR/Gypsy (0) 6368 1050 m_b1414s001i43 49663

  scaffold17|si     104739 TGACCTAAGCCGTTTGGGAGATAAAAA-TACTAAATACCTATTAGCGTAG 104787
                                                      -                      
C scaffold29|si       6368 TGACCTAAGCCGTTTGGGAGATAAAAAATACTAAATACCTATTAGCGTAG 6319

  scaffold17|si     104788 ATAGGGTAATAGAGATTGTTGTTGTTGGTAAATTGTGAGCTTATCATTTA 104837
                                                                             
C scaffold29|si       6318 ATAGGGTAATAGAGATTGTTGTTGTTGGTAAATTGTGAGCTTATCATTTA 6269

  scaffold17|si     104838 GGTTTTACAAGTGAGACATGCATCATGTTCGAATGAGACATAAATGATCA 104887
                                                        i                    
C scaffold29|si       6268 GGTTTTACAAGTGAGACATGCATCATGTTTGAATGAGACATAAATGATCA 6219

  scaffold17|si     104888 TTAAGAGATTGGCAGTGATAGGTGGCAGTTGCATGACTGCCCCATATCCA 104937
                                                                             
C scaffold29|si       6218 TTAAGAGATTGGCAGTGATAGGTGGCAGTTGCATGACTGCCCCATATCCA 6169

  scaffold17|si     104938 ACTGTCTTGAAGGAACCGTCCCATGGGAAGGTTCCTGAGAAGGAAAGCTG 104987
                                                                             
C scaffold29|si       6168 ACTGTCTTGAAGGAACCGTCCCATGGGAAGGTTCCTGAGAAGGAAAGCTG 6119

  scaffold17|si     104988 CCAGTGGATATTCAACCTAAGAAAACACCTACAATATGTATGGTGGATTC 105037
                                                                             
C scaffold29|si       6118 CCAGTGGATATTCAACCTAAGAAAACACCTACAATATGTATGGTGGATTC 6069

  scaffold17|si     105038 TTAGGAAGGAAAGTCTTGATTGGCTATGGTTTCTGAGAAACTCATATCCT 105087
                                                                             
C scaffold29|si       6068 TTAGGAAGGAAAGTCTTGATTGGCTATGGTTTCTGAGAAACTCATATCCT 6019

  scaffold17|si     105088 ATGACTGTTGAGTCCTTCCTTTGTATCAAACAATGTGAAGGAGACCTATG 105137
                                                                             
C scaffold29|si       6018 ATGACTGTTGAGTCCTTCCTTTGTATCAAACAATGTGAAGGAGACCTATG 5969

  scaffold17|si     105138 GAGTTCCACTTGGAAGCTCCAGATTCTTGGCCTATGTCACTCGCCCCCAC 105187
                                                                          -  
C scaffold29|si       5968 GAGTTCCACTTGGAAGCTCCAGATTCTTGGCCTATGTCACTCGCCCC-AC 5920

  scaffold17|si     105188 GAATGGAGTATCAGGTGGAAAAAGAGGAAAAAAACCCATGAAGGGAAAAA 105237
                                                            -                
C scaffold29|si       5919 GAATGGAGTATCAGGTGGAAAAAGAGGAAAAAA-CCCATGAAGGGAAAAA 5871

  scaffold17|si     105238 A-TTAACCTATAACCCCTGTATGGTGACTAGCTAAAGCGTAAGTGTTGTA 105286
                            -                                                
C scaffold29|si       5870 AATTAACCTATAACCCCTGTATGGTGACTAGCTAAAGCGTAAGTGTTGTA 5821

  scaffold17|si     105287 CGGAAGAGGGAGGTGCCACATAAAAAATACCATGCTTAAGTTAAGGCTGT 105336
                                                                             
C scaffold29|si       5820 CGGAAGAGGGAGGTGCCACATAAAAAATACCATGCTTAAGTTAAGGCTGT 5771

  scaffold17|si     105337 TGGTTAAAAAAAGGTGTGACTCTTCTGATGTTAAATCTTTCAGATTTAGT 105386
                                                                             
C scaffold29|si       5770 TGGTTAAAAAAAGGTGTGACTCTTCTGATGTTAAATCTTTCAGATTTAGT 5721

  scaffold17|si     105387 ACCGCGTTGAACCCTGATAGTCCCATTCGTATGAATAGTTGTGATAGTCC 105436
                                                                             
C scaffold29|si       5720 ACCGCGTTGAACCCTGATAGTCCCATTCGTATGAATAGTTGTGATAGTCC 5671

  scaffold17|si     105437 AAGGATCACTTTCATACCGACTCTCTGATTTGCGGAGGATACCATCTTTT 105486
                                                                             
C scaffold29|si       5670 AAGGATCACTTTCATACCGACTCTCTGATTTGCGGAGGATACCATCTTTT 5621

  scaffold17|si     105487 CTAAGAAGTACTTGATCACCAACTTTATAATCCCAATCACGGCGTGAGCG 105536
                                                                             
C scaffold29|si       5620 CTAAGAAGTACTTGATCACCAACTTTATAATCCCAATCACGGCGTGAGCG 5571

  scaffold17|si     105537 ATTTTCCCGCATCGTGTTGAGGTCAGTCTGGCGCTGCCTATGTTCTCCTA 105586
                                                                             
C scaffold29|si       5570 ATTTTCCCGCATCGTGTTGAGGTCAGTCTGGCGCTGCCTATGTTCTCCTA 5521

  scaffold17|si     105587 TTCTGTTCCAGTCAGCAAGGAAGGGCACGTCGAACAACATGTCCCGACCA 105636
                                                          i                  
C scaffold29|si       5520 TTCTGTTCCAGTCAGCAAGGAAGGGCACGTCAAACAACATGTCCCGACCA 5471

  scaffold17|si     105637 AAGATAGCTGCACCTGGGGAGGCTTTAAGTACTGTATGGTAAGTTGAGCG 105686
                                                                             
C scaffold29|si       5470 AAGATAGCTGCACCTGGGGAGGCTTTAAGTACTGTATGGTAAGTTGAGCG 5421

  scaffold17|si     105687 AATGGCCCATGCTGCGTTTGTTAGGAACGCATCTATGTCACTGGCTACTA 105736
                                                                             
C scaffold29|si       5420 AATGGCCCATGCTGCGTTTGTTAGGAACGCATCTATGTCACTGGCTACTA 5371

  scaffold17|si     105737 CTGTGTCGGCCATGTCTAGTGCAGTAGTGCGGAGCATTGAAGTGATTACT 105786
                                                                             
C scaffold29|si       5370 CTGTGTCGGCCATGTCTAGTGCAGTAGTGCGGAGCATTGAAGTGATTACT 5321

  scaffold17|si     105787 TGATGCACCCGCTCCAGTATTGCATTCGCTTGTGGGTTCTTGACACTGGT 105836
                                                                             
C scaffold29|si       5320 TGATGCACCCGCTCCAGTATTGCATTCGCTTGTGGGTTCTTGACACTGGT 5271

  scaffold17|si     105837 TGGCTTACGCTTGATCCCATATGATTCACAAAGGGCTTGAAGTGAAGTTT 105886
                                                                 v           
C scaffold29|si       5270 TGGCTTACGCTTGATCCCATATGATTCACAAAGGGCTTCAAGTGAAGTTT 5221

  scaffold17|si     105887 AAATTCGCTTCCATTGTCATAGATAATGTATTGACAACGTGGATAACGGC 105936
                                             i                               
C scaffold29|si       5220 AAATTCGCTTCCATTGTCGTAGATAATGTATTGACAACGTGGATAACGGC 5171

  scaffold17|si     105937 TAAACCAGGTCTTGTTAACTAAATTACTGATCATTGCAGATGACTTGTCA 105986
                                                                             
C scaffold29|si       5170 TAAACCAGGTCTTGTTAACTAAATTACTGATCATTGCAGATGACTTGTCA 5121

  scaffold17|si     105987 AAGTATGGTAATTTAGGTGTATTATGAGTCTTATTGCCCTGTTGCCCCTT 106036
                                                                             
C scaffold29|si       5120 AAGTATGGTAATTTAGGTGTATTATGAGTCTTATTGCCCTGTTGCCCCTT 5071

  scaffold17|si     106037 GTTATCCGTGGGAGTAACCGCATCTGTGGTTACCGGCAGTTCTACTACTT 106086
                                  i                                          
C scaffold29|si       5070 GTTATCCATGGGAGTAACCGCATCTGTGGTTACCGGCAGTTCTACTACTT 5021

  scaffold17|si     106087 CAAACCAACTGGAAGCTGGATCGATCATAGTAAGACACATAAAGTCAATT 106136
                                                                             
C scaffold29|si       5020 CAAACCAACTGGAAGCTGGATCGATCATAGTAAGACACATAAAGTCAATT 4971

  scaffold17|si     106137 TCTGTCCCATCTTTACCTTTGAGGGTATATGGTCCAATAAGGTCCACACA 106186
                                                                             
C scaffold29|si       4970 TCTGTCCCATCTTTACCTTTGAGGGTATATGGTCCAATAAGGTCCACACA 4921

  scaffold17|si     106187 TAATGCCTCCCAAGGGTTTGTGATGACTAGCTTAGTAGGGAGTTTCCCAT 106236
                                                                             
C scaffold29|si       4920 TAATGCCTCCCAAGGGTTTGTGATGACTAGCTTAGTAGGGAGTTTCCCAT 4871

  scaffold17|si     106237 ACTTATGCTTGCGTCGTTTGTTGACTTGACATAT-CGACAGTTTTGACAT 106285
                                                             -               
C scaffold29|si       4870 ACTTATGCTTGCGTCGTTTGTTGACTTGACATATACGACAGTTTTGACAT 4821

  scaffold17|si     106286 GTGATCGGATGGTACTTCGCATACCTTTCCAATACATCGCTGCATGTAAC 106335
                                           -                                 
C scaffold29|si       4820 GTGATCGGATGGTACT-CGCATACCTTTCCAATACATCGCTGCATGTAAC 4772

  scaffold17|si     106336 GTCTCTTCAAGGCGTGTGTGTCCAGGATGCTGCAAGTAGTGGTGGTACCA 106385
                                      i        i                             
C scaffold29|si       4771 GTCTCTTCAAGACGTGTGTGCCCAGGATGCTGCAAGTAGTGGTGGTACCA 4722

  scaffold17|si     106386 GCTAACTGCTCGACTTTGAAGGGATGTGGGAATGACCATCTTGCCATCCT 106435
                                                                             
C scaffold29|si       4721 GCTAACTGCTCGACTTTGAAGGGATGTGGGAATGACCATCTTGCCATCCT 4672

  scaffold17|si     106436 TACACAACAAATGTGTATCCTCTACTAATTGAGTGGTATACTTGTCATGT 106485
                                                                             
C scaffold29|si       4671 TACACAACAAATGTGTATCCTCTACTAATTGAGTGGTATACTTGTCATGT 4622

  scaffold17|si     106486 CTACTAAGCCTTTCTAAAGTTGCATCTGTCGCCTGGGCTTGTGCAATTTC 106535
                                     v                                       
C scaffold29|si       4621 CTACTAAGCCGTTCTAAAGTTGCATCTGTCGCCTGGGCTTGTGCAATTTC 4572

  scaffold17|si     106536 CTTCACTGTTAATGGGTAAATTGCATCTTCGTCGCTGCGATTTGCAAACA 106585
                                                                             
C scaffold29|si       4571 CTTCACTGTTAATGGGTAAATTGCATCTTCGTCGCTGCGATTTGCAAACA 4522

  scaffold17|si     106586 CCAGATTGATACTATCTTGGTGAGTAGAAGTGCTATTAGCACTTGAAGCA 106635
                                                                             
C scaffold29|si       4521 CCAGATTGATACTATCTTGGTGAGTAGAAGTGCTATTAGCACTTGAAGCA 4472

  scaffold17|si     106636 TGCTCAGTGTAATGACACCAGCATTTCGTGAGCGTCATCCAATTGGCGTT 106685
                                                          i       v          
C scaffold29|si       4471 TGCTCAGTGTAATGACACCAGCATTTCGTGAACGTCATCAAATTGGCGTT 4422

  scaffold17|si     106686 GTCATCCTTGATCGGACCGGAGTCTAACCTGGAGATGGCGTCAGCAACAG 106735
                                                                             
C scaffold29|si       4421 GTCATCCTTGATCGGACCGGAGTCTAACCTGGAGATGGCGTCAGCAACAG 4372

  scaffold17|si     106736 TGTTATGGATGCCTTTTATGTGCACGATTTCGGGACCATACTCCTCTAGG 106785
                                                                             
C scaffold29|si       4371 TGTTATGGATGCCTTTTATGTGCACGATTTCGGGACCATACTCCTCTAGG 4322

  scaffold17|si     106786 AGTAACCTCCATCGGTATACTCGGTCTGAGGTTAATCCAAGGGCATCTTG 106835
                                                                             
C scaffold29|si       4321 AGTAACCTCCATCGGTATACTCGGTCTGAGGTTAATCCAAGGGCATCTTG 4272

  scaffold17|si     106836 GATTAGGTTTTTATGATCTGTAAAGACCTTTATTTGTTGTCCCCACAGTA 106885
                                                                             
C scaffold29|si       4271 GATTAGGTTTTTATGATCTGTAAAGACCTTTATTTGTTGTCCCCACAGTA 4222

  scaffold17|si     106886 TACCTTTGAACTCTTTTAGTGTCTCCACTATGGCCAGTAGTTCAATTTCG 106935
                                           i                               i 
C scaffold29|si       4221 TACCTTTGAACTCTTTCAGTGTCTCCACTATGGCCAGTAGTTCAATTTTG 4172

  scaffold17|si     106936 GTCACACTGTATCTTTGTTGCGTCTCAGACAACTTCCTACTGAAGAAGCA 106985
                                                                          - i
C scaffold29|si       4171 GTCACACTGTATCTTTGTTGCGTCTCAGACAACTTCCTACTGAAGAA-CG 4123

  scaffold17|si     106986 TAAGAGGCCTATTACCTTGAGTTATCACTGAACCAAGTTGTTTAGACGAG 107035
                           i                                                 
C scaffold29|si       4122 CAAGAGGCCTATTACCTTGAGTTATCACTGAACCAAGTTGTTTAGACGAG 4073

  scaffold17|si     107036 GCATCAGTAAATATTTCAAATGGCTTTGAAAAATCAGGGTAGGCTAAAAC 107085
                                                                             
C scaffold29|si       4072 GCATCAGTAAATATTTCAAATGGCTTTGAAAAATCAGGGTAGGCTAAAAC 4023

  scaffold17|si     107086 TACATCTTTAGCGATAGCAGC-TTTACGTTATCAAATGCTATTTGATGTA 107134
                                                -                            
C scaffold29|si       4022 TACATCTTTAGCGATAGCAGCTTTTACGTTATCAAATGCTATTTGATGTA 3973

  scaffold17|si     107135 CCTCATCCCAATACCAAGGTCGCTTTTTAGTCTTCTTGGCTTTGGTGACT 107184
                                                                             
C scaffold29|si       3972 CCTCATCCCAATACCAAGGTCGCTTTTTAGTCTTCTTGGCTTTGGTGACT 3923

  scaffold17|si     107185 TTGGTATGACCACACTCCCCTACAAGTGAGGTGAGTGGGGCAAGCATTTC 107234
                                                                             
C scaffold29|si       3922 TTGGTATGACCACACTCCCCTACAAGTGAGGTGAGTGGGGCAAGCATTTC 3873

  scaffold17|si     107235 ACTACGTCTTGCCCAAAGATCTCGATAGTACTGGACCATGCCCAGGAACC 107284
                                                  v                          
C scaffold29|si       3872 ACTACGTCTTGCCCAAAGATCTCTATAGTACTGGACCATGCCCAGGAACC 3823

  scaffold17|si     107285 TACGGAGGTCTTTGACTTGTTTTGGTGGCGTAATTGCGAGTATCGCTTGT 107334
                                                                -            
C scaffold29|si       3822 TACGGAGGTCTTTGACTTGTTTTGGTGGCGTAATTGC-AGTATCGCTTGT 3774

  scaffold17|si     107335 ACTTTGTTTGGTTGTGGCTTGATGCCAGTCCTTGTTAAGATATACCCTAG 107384
                                                                             
C scaffold29|si       3773 ACTTTGTTTGGTTGTGGCTTGATGCCAGTCCTTGTTAAGATATACCCTAG 3724

  scaffold17|si     107385 GTATTCTGTTTCTATAGCACAAAACTTCGATTTTGGGGCATTGACTCTCA 107434
                                                                             
C scaffold29|si       3723 GTATTCTGTTTCTATAGCACAAAACTTCGATTTTGGGGCATTGACTCTCA 3674

  scaffold17|si     107435 AGCCCGCATCTCGCAGTCTGGTAAGAACCCTCCTTAAATGATCTAGGTGG 107484
                                                                             
C scaffold29|si       3673 AGCCCGCATCTCGCAGTCTGGTAAGAACCCTCCTTAAATGATCTAGGTGG 3624

  scaffold17|si     107485 TCGTCCAAACTTGCCCTGGTGATGCAAAGCAAATCATCCAGATAAGTCCT 107534
                                                                             
C scaffold29|si       3623 TCGTCCAAACTTGCCCTGGTGATGCAAAGCAAATCATCCAGATAAGTCCT 3574

  scaffold17|si     107535 TACGAACTCTAAGGCTACCATTAGCTCTGACATCTTTGCCTGAAAAATGT 107584
                                                                             
C scaffold29|si       3573 TACGAACTCTAAGGCTACCATTAGCTCTGACATCTTTGCCTGAAAAATGT 3524

  scaffold17|si     107585 CTGGAGAACCTGCTATACCCATCGGTAATCTAAGATAAGAATACTTTCCC 107634
                                                                             
C scaffold29|si       3523 CTGGAGAACCTGCTATACCCATCGGTAATCTAAGATAAGAATACTTTCCC 3474

  scaffold17|si     107635 CAAGGGAAGATGATGGTGCAGATCTTGGATGCATCAGGATCCAATCTTAT 107684
                                                                             
C scaffold29|si       3473 CAAGGGAAGATGATGGTGCAGATCTTGGATGCATCAGGATCCAATCTTAT 3424

  scaffold17|si     107685 GGTGTAGTAACCCATGTTTAAATCAAGGGCTGTAGCAAAGGTAAATCCTT 107734
                                                                             
C scaffold29|si       3423 GGTGTAGTAACCCATGTTTAAATCAAGGGCTGTAGCAAAGGTAAATCCTT 3374

  scaffold17|si     107735 CTAACTCTTGCAACACTGTACTGATTTTAGGTAATGGAAACGGTTTCCTA 107784
                                                                             
C scaffold29|si       3373 CTAACTCTTGCAACACTGTACTGATTTTAGGTAATGGAAACGGTTTCCTA 3324

  scaffold17|si     107785 ACTAGTCGTTTATTTACCTCTCTAAAATCTGAGATAAAGCGTACAGTGTT 107834
                                               i                             
C scaffold29|si       3323 ACTAGTCGTTTATTTACCTCCCTAAAATCTGAGATAAAGCGTACAGTGTT 3274

  scaffold17|si     107835 ATCTTTTTTGGTATTATAAATGTGGGTGACGCCCATTCTGATGCAGGCTG 107884
                                                                             
C scaffold29|si       3273 ATCTTTTTTGGTATTATAAATGTGGGTGACGCCCATTCTGATGCAGGCTG 3224

  scaffold17|si     107885 AAACTCTAATACCCCCAGTTCACAGAGCCTATTTAATTCTTTGATTATGG 107934
                                 i                                           
C scaffold29|si       3223 AAACTCCAATACCCCCAGTTCACAGAGCCTATTTAATTCTTTGATTATGG 3174

  scaffold17|si     107935 TCTCTTTGTGCATTCTTGGCACTGGGAATGGTCGACCATGATATGGCGTT 107984
                                                                             
C scaffold29|si       3173 TCTCTTTGTGCATTCTTGGCACTGGGAATGGTCGACCATGATATGGCGTT 3124

  scaffold17|si     107985 ACGCCTTCCTTTAATTGCAGGGAGACAGGGTCTGTTTTCCAATCACCTAG 108034
                                                                             
C scaffold29|si       3123 ACGCCTTCCTTTAATTGCAGGGAGACAGGGTCTGTTTTCCAATCACCTAG 3074

  scaffold17|si     108035 TGTTCCATC-AAAAGTTCCTCAAATTCTGTGAGTAACTCTAGTAACTTGT 108083
                                    -                                        
C scaffold29|si       3073 TGTTCCATCAAAAAGTTCCTCAAATTCTGTGAGTAACTCTAGTAACTTGT 3024

  scaffold17|si     108084 TTTGGTCTTGGAGACTAAGGTGAGTACAGTTGGTGCTAACAACTGATTGG 108133
                                                                             
C scaffold29|si       3023 TTTGGTCTTGGAGACTAAGGTGAGTACAGTTGGTGCTAACAACTGATTGG 2974

  scaffold17|si     108134 AGGTCTGCTTTTTCATATTTAGCGTCTAGGATATGTACCACTCGCTGAGT 108183
                                                                             
C scaffold29|si       2973 AGGTCTGCTTTTTCATATTTAGCGTCTAGGATATGTACCACTCGCTGAGT 2924

  scaffold17|si     108184 CGCATCTTGCGTACTGCTGGGTTCATGAGCCATGCTGTTGTTAACAGCCC 108233
                                                                             
C scaffold29|si       2923 CGCATCTTGCGTACTGCTGGGTTCATGAGCCATGCTGTTGTTAACAGCCC 2874

  scaffold17|si     108234 AGGCTTTGTCCATTGTTGACTTAGTCAGACTATTGATGTCCCTCATTGGC 108283
                                                                             
C scaffold29|si       2873 AGGCTTTGTCCATTGTTGACTTAGTCAGACTATTGATGTCCCTCATTGGC 2824

  scaffold17|si     108284 AAAATGGCGTCATCAATTGTTATTTCTTTTGTTCGAAAATCTAGAACAAT 108333
                                 i                                           
C scaffold29|si       2823 AAAATGACGTCATCAATTGTTATTTCTTTTGTTCGAAAATCTAGAACAAT 2774

  scaffold17|si     108334 TCCTAACTCTTTCATGGTATTACAACCAAGAATGAGGTCATACATTGGCT 108383
                                                                             
C scaffold29|si       2773 TCCTAACTCTTTCATGGTATTACAACCAAGAATGAGGTCATACATTGGCT 2724

  scaffold17|si     108384 TGGCCATCTTCTTCTTATCATATTCCACAACGTCTGGCTTCACCAGATAC 108433
                                                    i                        
C scaffold29|si       2723 TGGCCATCTTCTTCTTATCATATTCTACAACGTCTGGCTTCACCAGATAC 2674

  scaffold17|si     108434 TCCTTGCTGTTGGAATAATCAAAAATT-GAAGATTAACTTCACTCCTTCC 108482
                                                      -                      
C scaffold29|si       2673 TCCTTGCTGTTGGAATAATCAAAAATTCGAAGATTAACTTCACTCCTTCC 2624

  scaffold17|si     108483 TTTGGTTAGGAAGTCCCCATTCGACGTGTGCCAAGAATTTGGCACCTGCC 108532
                                                 i    i        i             
C scaffold29|si       2623 TTTGGTTAGGAAGTCCCCATTCAACGTATGCCAAGAGTTTGGCACCTGCC 2574

  scaffold17|si     108533 TAGCCAAGTAGGGGAAATGCATGGATGCT-CCTTTTCATGGAACATCAAG 108581
                                                        -                    
C scaffold29|si       2573 TAGCCAAGTAGGGGAAATGCATGGATGCTCCCTTTTCATGGAACATCAAG 2524

  scaffold17|si     108582 TCACCATCAGATCCACTGTCAAGTAGAACTTTAAGGACTTTGTTACTAGT 108631
                                                                             
C scaffold29|si       2523 TCACCATCAGATCCACTGTCAAGTAGAACTTTAAGGACTTTGTTACTAGT 2474

  scaffold17|si     108632 GCAACTCTTCCTCGAGTGTTCGTGTCTCTGTGGAAGTTGATTTTCAGTTG 108681
                                                                             
C scaffold29|si       2473 GCAACTCTTCCTCGAGTGTTCGTGTCTCTGTGGAAGTTGATTTTCAGTTG 2424

  scaffold17|si     108682 CTAAGGTGTGCCATGCTTTGGCCACTACAGCTGTGACTCTTCCTTCTGTT 108731
                                                                             
C scaffold29|si       2423 CTAAGGTGTGCCATGCTTTGGCCACTACAGCTGTGACTCTTCCTTCTGTT 2374

  scaffold17|si     108732 TGACTTTTGAAAGAAGTGTTCACACTATTGAGAAAGGCACCCGACAGTTC 108781
                                                                             
C scaffold29|si       2373 TGACTTTTGAAAGAAGTGTTCACACTATTGAGAAAGGCACCCGACAGTTC 2324

  scaffold17|si     108782 GGGGTCCGACAATTCGGCAGTTATCTCACTCTGTGTGTTGTTTTCGACTT 108831
                             i    i          v                  i       i    
C scaffold29|si       2323 GGAGTCCAACAATTCGGCTGTTATCTCACTCTGTGTGCTGTTTTCAACTT 2274

  scaffold17|si     108832 TTGTTGCAAGACTTTTTTGATCTTGCTTTGTCGTAGTATTGTAAACAATT 108881
                              i                        i                     
C scaffold29|si       2273 TTGCTGCAAGACTTTTTTGATCTTGCTTCGTCGTAGTATTGTAAACAATT 2224

  scaffold17|si     108882 CGATTATTTGAAATTGAATGTT-CGGTATCTTACTAAGA-TTTTTAAATC 108929
                                    i            -           v    -          
C scaffold29|si       2223 CGATTATTTAAAATTGAATGTTCCGGTATCTTACAAAGATTTTTTAAATC 2174

  scaffold17|si     108930 TTTTATAAACTCTTTATTCGAATTAATATTTGAATTTGAGTTAACGGTAG 108979
                                                                             
C scaffold29|si       2173 TTTTATAAACTCTTTATTCGAATTAATATTTGAATTTGAGTTAACGGTAG 2124

  scaffold17|si     108980 TTTTACTCGGACTGGGGTAAGTATCACTTGGTTGTTTATTACTTTTTAGT 109029
                                                                             
C scaffold29|si       2123 TTTTACTCGGACTGGGGTAAGTATCACTTGGTTGTTTATTACTTTTTAGT 2074

  scaffold17|si     109030 TTCTTACAACATTTAGTTAATTCCCCTGTACTACCGCACCCATCCTTTCA 109079
                                                                             
C scaffold29|si       2073 TTCTTACAACATTTAGTTAATTCCCCTGTACTACCGCACCCATCCTTTCA 2024

  scaffold17|si     109080 GGGCGAGTC-GAGTCATCGCTGTCACTTTCGTGGCGGCGCT-TGCGTTCT 109127
                             i      -                               -        
C scaffold29|si       2023 GGACGAGTCGGAGTCATCGCTGTCACTTTCGTGGCGGCGCTATGCGTTCT 1974

  scaffold17|si     109128 TCTGCGAGCGCTTGAGTTTCTTGTTAGATTTCTCAAGTTTTTCGATCTTC 109177
                                  i                                          
C scaffold29|si       1973 TCTGCGAACGCTTGAGTTTCTTGTTAGATTTCTCAAGTTTTTCGATCTTC 1924

  scaffold17|si     109178 GCAGACAATTGCGCATAGGCACTATTGGTGCGAGGAGAAGCCTCAATAGA 109227
                                                                             
C scaffold29|si       1923 GCAGACAATTGCGCATAGGCACTATTGGTGCGAGGAGAAGCCTCAATAGA 1874

  scaffold17|si     109228 ATGCGAAGGTCCACGGGGCTTTCTTCCTGTGAAATCCTTTTTGAAGGAAC 109277
                                                                -            
C scaffold29|si       1873 ATGCGAAGGTCCACGGGGCTTTCTTCCTGTGAAATCC-TTTTGAAGGAAC 1825

  scaffold17|si     109278 CATCCTTCGCATACTTGCGGCAGTCTTGCGTATTATGGGTCGTGTGCGCG 109327
                                                                            -
C scaffold29|si       1824 CATCCTTCGCATACTTGCGGCAGTCTTGCGTATTATGGGTCGTGTGCGC- 1776

  scaffold17|si     109328 CCCCATGTTTCTTGCACAAGATACAGTGCTTCGCATTTGTGGTGCGCTTA 109377
                                                                      i      
C scaffold29|si       1775 CCCCATGTTTCTTGCACAAGATACAGTGCTTCGCATTTGTGGTACGCTTA 1726

  scaffold17|si     109378 CGTGGGATACGATCCTTAAGCGTAACCATCTTCTGCTTGGAGGAGTCGCC 109427
                                              i                           i  
C scaffold29|si       1725 CGTGGGATACGATCCTTAAACGTAACCATCTTCTGCTTGGAGGAGTCACC 1676

  scaffold17|si     109428 AGACTTCGCAGAGCTCTTAGGCCCAT-CCGATCCTTGTCGGTTGGATAAG 109476
                                                     -                       
C scaffold29|si       1675 AGACTTCGCAGAGCTCTTAGGCCCATCCCGATCCTTGTCGGTTGGATAAG 1626

  scaffold17|si     109477 CCTTTTCGATGCGTTCGAGTGCTTCTAGAAGCTTCCGAGCGCTCTGGGGT 109526
                                     i                           i           
C scaffold29|si       1625 CCTTTTCGATACGTTCGAGTGCTTCTAGAAGCTTCCGAACGCTCTGGGGT 1576

  scaffold17|si     109527 ACCGATGCCCCACTGAGTTCGTATTGGTCTTGCCAATTCCTTGGGACCAT 109576
                                                                             
C scaffold29|si       1575 ACCGATGCCCCACTGAGTTCGTATTGGTCTTGCCAATTCCTTGGGACCAT 1526

  scaffold17|si     109577 GCGTAATATGTGACTAGCTAGGT-CGGGTCATCGAGCGGCTTCACCACAG 109625
                                                  -           i              
C scaffold29|si       1525 GCGTAATATGTGACTAGCTAGGTCCGGGTCATCGAACGGCTTCACCACAG 1476

  scaffold17|si     109626 TGGTGAGCTTGGTGGCACGGTTGGAGTAGTAAAGACAGGGCAATAAGTCC 109675
                           i                                                 
C scaffold29|si       1475 CGGTGAGCTTGGTGGCACGGTTGGAGTAGTAAAGACAGGGCAATAAGTCC 1426

  scaffold17|si     109676 AAGTAGCCATTCAGCTGCTGGATGCGGCTGATGAACTGGCGAATCGGAAC 109725
                                                                             
C scaffold29|si       1425 AAGTAGCCATTCAGCTGCTGGATGCGGCTGATGAACTGGCGAATCGGAAC 1376

  scaffold17|si     109726 CCTGTTGGGCTTCTTCAACCCGTTACTTATGTAGAAGCGCTGGGTCTCAG 109775
                                                                             
C scaffold29|si       1375 CCTGTTGGGCTTCTTCAACCCGTTACTTATGTAGAAGCGCTGGGTCTCAG 1326

  scaffold17|si     109776 CAGCGTCATTACGGAACACGGTCAACAAATGGAAGCTGACGCATTCCATG 109825
                                                                   i         
C scaffold29|si       1325 CAGCGTCATTACGGAACACGGTCAACAAATGGAAGCTGACACATTCCATG 1276

  scaffold17|si     109826 AATGA-CCCCAAGACTGCTCACGCTTCTCGGGATGTTCTT-CCCGTAGAT 109873
                                -                                  -         
C scaffold29|si       1275 AATGACCCCCAAGACTGCTCACGCTTCTCGGGATGTTCTTCCCCGTAGAT 1226

  scaffold17|si     109874 ATCCGTCCATGGAGAACAGTCAATTTGTTCACTCACGATCTTCTTCCA-G 109922
                                       i                          i        - 
C scaffold29|si       1225 ATCCGTCCATGGGGAACAGTCAATTTGTTCACTCACGATTTTCTTCCAGG 1176

  scaffold17|si     109923 GGCGCCTTGCTTCCTCCGTGAGTAGGTTGGAGTAGAGGCTGAACACTTGA 109972
                                                                             
C scaffold29|si       1175 GGCGCCTTGCTTCCTCCGTGAGTAGGTTGGAGTAGAGGCTGAACACTTGA 1126

  scaffold17|si     109973 TTGATGACGGACGTAACAGCCTCGTCAGCTTTCTTTGCGGCTTCTAGGGC 110022
                                                                             
C scaffold29|si       1125 TTGATGACGGACGTAACAGCCTCGTCAGCTTTCTTTGCGGCTTCTAGGGC 1076

  scaffold17|si     110023 CTTTTCATAAGCCTTTTCTTTGGGAG 110048
                                               i     
C scaffold29|si       1075 CTTTTCATAAGCCTTTTCTTCGGGAG 1050

Matrix = 20p43g.matrix
Kimura (with divCpGMod) = 0.75
Transitions / transversions = 6.33 (38/6)
Gap_init rate = 0.00 (23 / 5309), avg. gap size = 1.00 (23 / 23)

27325 1.08 0.59 0.13 scaffold17|size542218 108049 111090 (431150) C scaffold267|size214906_(dbseq-nr_44)_[101401,107772]#LTR/Gypsy (3316) 3056 1 m_b1415s001i0 49663

  scaffold17|si     108049 TTCCTCAAATTCTGTGAGTAACTCTAGTAACTTGTTTTGGTCTTGGAGAC 108098
                                                                             
C scaffold267|s       3056 TTCCTCAAATTCTGTGAGTAACTCTAGTAACTTGTTTTGGTCTTGGAGAC 3007

  scaffold17|si     108099 TAAGGTGAGTACAGTTGGTGCTAACAACTGATTGGAGGTCTGCTTTTTCA 108148
                                                                             
C scaffold267|s       3006 TAAGGTGAGTACAGTTGGTGCTAACAACTGATTGGAGGTCTGCTTTTTCA 2957

  scaffold17|si     108149 TATTTAGCGTCTAGGATATGTACCACTCGCTGAGTCGCATCTTGCGTACT 108198
                                                                     i       
C scaffold267|s       2956 TATTTAGCGTCTAGGATATGTACCACTCGCTGAGTCGCATCTCGCGTACT 2907

  scaffold17|si     108199 GCTGGGTTCATGAGCCATGCTGTTGTTAACAGCCCAGGCTTTGTCCATTG 108248
                                                               v             
C scaffold267|s       2906 GCTGGGTTCATGAGCCATGCTGTTGTTAACAGCCCATGCTTTGTCCATTG 2857

  scaffold17|si     108249 TTGACTTAGTCAGACTATTGATGTCCCTCATTGGCAAAATGGCGTCATCA 108298
                                                                    i        
C scaffold267|s       2856 TTGACTTAGTCAGACTATTGATGTCCCTCATTGGCAAAATGACGTCATCA 2807

  scaffold17|si     108299 ATTGTTATTTCTTTTGTTCGAAAATCTAGAACAATTCCTAACTCTTTCAT 108348
                                                                             
C scaffold267|s       2806 ATTGTTATTTCTTTTGTTCGAAAATCTAGAACAATTCCTAACTCTTTCAT 2757

  scaffold17|si     108349 GGTATTACAACCAAGAATGAGGTCATACATTGGCTTGGCCATCTTCTTCT 108398
                                                                             
C scaffold267|s       2756 GGTATTACAACCAAGAATGAGGTCATACATTGGCTTGGCCATCTTCTTCT 2707

  scaffold17|si     108399 TATCATATTCCACAACGTCTGGCTTCACCAGATACTCCTTGCTGTTGGAA 108448
                                                                             
C scaffold267|s       2706 TATCATATTCCACAACGTCTGGCTTCACCAGATACTCCTTGCTGTTGGAA 2657

  scaffold17|si     108449 TAATCA-AAAATTGAAGATTAACTTCACTCCTTCCTTTGGTTAGGAAGTC 108497
                                 -                                           
C scaffold267|s       2656 TAATCAAAAAATTGAAGATTAACTTCACTCCTTCCTTTGGTTAGGAAGTC 2607

  scaffold17|si     108498 CCCATTCGACGTGTGCCAAGAATTTGGCACCTGCCTAGCCAAGTAGGGGA 108547
                                                                             
C scaffold267|s       2606 CCCATTCGACGTGTGCCAAGAATTTGGCACCTGCCTAGCCAAGTAGGGGA 2557

  scaffold17|si     108548 AATGCATGGATGCT-CCTTTTCATGGAACATCAAGTCACCATCAGATCCA 108596
                                         -                                   
C scaffold267|s       2556 AATGCATGGATGCTCCCTTTTCATGGAACATCAAGTCACCATCAGATCCA 2507

  scaffold17|si     108597 CTGTCAAGTAGAACTTTAAGGACTTTGTTACTAGTGCAACTCTTCCTCGA 108646
                                         i                                   
C scaffold267|s       2506 CTGTCAAGTAGAACCTTAAGGACTTTGTTACTAGTGCAACTCTTCCTCGA 2457

  scaffold17|si     108647 GTGTTCGTGTCTCTGTGGAAGTTGATTTTCAGTTGCTAAGGTGTGCCATG 108696
                                                                             
C scaffold267|s       2456 GTGTTCGTGTCTCTGTGGAAGTTGATTTTCAGTTGCTAAGGTGTGCCATG 2407

  scaffold17|si     108697 CTTTGGCCACTACAGCTGTGACTCTTCCTTCTGTTTGACTTTTGAAAGAA 108746
                                                                             
C scaffold267|s       2406 CTTTGGCCACTACAGCTGTGACTCTTCCTTCTGTTTGACTTTTGAAAGAA 2357

  scaffold17|si     108747 GTGTTCACACTATTGAGAAAGGCACCCGACAGTTCGGGGTCCGACAATTC 108796
                                                                             
C scaffold267|s       2356 GTGTTCACACTATTGAGAAAGGCACCCGACAGTTCGGGGTCCGACAATTC 2307

  scaffold17|si     108797 GGCAGTTATCTCACTCTGTGTGTTGTTTTCGACTTTTGTTGCAAGACTTT 108846
                                                 i      i        i        -  
C scaffold267|s       2306 GGCAGTTATCTCACTCTGTGTGCTGTTTTTGACTTTTGCTGCAAGAC-TT 2258

  scaffold17|si     108847 TTTGATCTTGCTTTGTCGTAGTATTGTAAACAATTCGATTATTTGAAATT 108896
                                                                             
C scaffold267|s       2257 TTTGATCTTGCTTTGTCGTAGTATTGTAAACAATTCGATTATTTGAAATT 2208

  scaffold17|si     108897 GAATGTT-CGGTATCTTACTAAGATTTTTAAATCTTTTATAAACTCTTTA 108945
                                  -                                          
C scaffold267|s       2207 GAATGTTCCGGTATCTTACTAAGATTTTTAAATCTTTTATAAACTCTTTA 2158

  scaffold17|si     108946 TTCGAATTAATATTTGAATTTGAGTTAACGGTAGTTTTACTCGGACTGGG 108995
                                       i                                     
C scaffold267|s       2157 TTCGAATTAATACTTGAATTTGAGTTAACGGTAGTTTTACTCGGACTGGG 2108

  scaffold17|si     108996 GTAAGTATCACTTGGTTGTTTATTACTTTTTAGTTTCTTACAACATTTAG 109045
                                                                             
C scaffold267|s       2107 GTAAGTATCACTTGGTTGTTTATTACTTTTTAGTTTCTTACAACATTTAG 2058

  scaffold17|si     109046 TTAATTCCCCTGTACTACCGCACCCATCCTTTCAGGGCGAGTC-GAGTCA 109094
                                 -                             i      -  i   
C scaffold267|s       2057 TTAATT-CCCTGTACTACCGCACCCATCCTTTCAGGACGAGTCGGAATCA 2009

  scaffold17|si     109095 TCGCTGTCACTTTCGTGGCGGCGCTTGCG-TTCTTCTGCGAGCGCTTGAG 109143
                                            ii          -           ii       
C scaffold267|s       2008 TCGCTGTCACTTTCGTGATGGCGCTTGCGTTTCTTCTGCGAATGCTTGAG 1959

  scaffold17|si     109144 TTTCTTGTTAGATTTCTCAAGTTTTTCGATCTTCGCAGACAATTGCGCAT 109193
                                                        v                    
C scaffold267|s       1958 TTTCTTGTTAGATTTCTCAAGTTTTTCGAGCTTCGCAGACAATTGCGCAT 1909

  scaffold17|si     109194 AGGCACTATTGGTGCGAGGAGAAGCCTCAATAGAATGCGAAGGTCCACGG 109243
                                                                             
C scaffold267|s       1908 AGGCACTATTGGTGCGAGGAGAAGCCTCAATAGAATGCGAAGGTCCACGG 1859

  scaffold17|si     109244 GGCTTTCTTCCTGTGAAATCCTTTTTGAAGGAACCATCCTTCGCATACTT 109293
                                                -                            
C scaffold267|s       1858 GGCTTTCTTCCTGTGAAATCC-TTTTGAAGGAACCATCCTTCGCATACTT 1810

  scaffold17|si     109294 GCGGCAGTCTTGCGTATTATGGGTCGTGTGCGCGCCCCATGTTTCTTGCA 109343
                                                                             
C scaffold267|s       1809 GCGGCAGTCTTGCGTATTATGGGTCGTGTGCGCGCCCCATGTTTCTTGCA 1760

  scaffold17|si     109344 CAAGATACAGTGCTTCGCATTTGTGGTGCGCTTACGTGGGATACGATCCT 109393
                                              i       i                      
C scaffold267|s       1759 CAAGATACAGTGCTTCGCACTTGTGGTACGCTTACGTGGGATACGATCCT 1710

  scaffold17|si     109394 T-AAGCGTAACCATCTTCTGCTTGGAGGAGTCGCCAGACTTCGCAGAGCT 109442
                            -                                                
C scaffold267|s       1709 TAAAGCGTAACCATCTTCTGCTTGGAGGAGTCGCCAGACTTCGCAGAGCT 1660

  scaffold17|si     109443 CTTAGGCCCATC-CGATCCTTGTCGGTTGGATAAGCCTTTTCGATGCGTT 109491
                                       -                                i    
C scaffold267|s       1659 CTTAGGCCCATCACGATCCTTGTCGGTTGGATAAGCCTTTTCGATACGTT 1610

  scaffold17|si     109492 CGAGTGCTTCTAGAAGCTTCCGAGCGCTCTGGGGTACCGATGCCCCACTG 109541
                                                  i                          
C scaffold267|s       1609 CGAGTGCTTCTAGAAGCTTCCGAACGCTCTGGGGTACCGATGCCCCACTG 1560

  scaffold17|si     109542 AGTTCGTATTGGTCTTGCCAATTCCTTGGGACCATGCGTAATATGTGACT 109591
                                                                             
C scaffold267|s       1559 AGTTCGTATTGGTCTTGCCAATTCCTTGGGACCATGCGTAATATGTGACT 1510

  scaffold17|si     109592 AGCTAGGT-CGGGTCATCGAGCGGCTTCACCACAGTGGTGAGCTTGGTGG 109640
                                   -           i                             
C scaffold267|s       1509 AGCTAGGTCCGGGTCATCGAACGGCTTCACCACAGTGGTGAGCTTGGTGG 1460

  scaffold17|si     109641 CACGGTTGGAGTAGTAAAGACAGGGCAATAAGTCCAAGTAGCCATTCAGC 109690
                                                                             
C scaffold267|s       1459 CACGGTTGGAGTAGTAAAGACAGGGCAATAAGTCCAAGTAGCCATTCAGC 1410

  scaffold17|si     109691 TGCTGGATGCGGCTGATGAACTGGCGAATCGGAACCCTGTTGGGCTTCTT 109740
                                                                             
C scaffold267|s       1409 TGCTGGATGCGGCTGATGAACTGGCGAATCGGAACCCTGTTGGGCTTCTT 1360

  scaffold17|si     109741 CAACCCGTTACTTATGTAGAAGCGCTGGGTCTCAGCAGCGTCATTACGGA 109790
                                                                             
C scaffold267|s       1359 CAACCCGTTACTTATGTAGAAGCGCTGGGTCTCAGCAGCGTCATTACGGA 1310

  scaffold17|si     109791 ACACGGTCAACAAATGGAAGCTGACGCATTCCATGAATGA-CCCCAAGAC 109839
                                                                   -         
C scaffold267|s       1309 ACACGGTCAACAAATGGAAGCTGACGCATTCCATGAATGACCCCCAAGAC 1260

  scaffold17|si     109840 TGCTCACGCTTCTCGGGATGTTCTTCCCGTAGATATCCGTCCATGGAGAA 109889
                                                                             
C scaffold267|s       1259 TGCTCACGCTTCTCGGGATGTTCTTCCCGTAGATATCCGTCCATGGAGAA 1210

  scaffold17|si     109890 CAGTCAATTTGTTCACTCACGATCTTCTTCCA-GGGCGCCTTGCTTCCTC 109938
                                                           -                 
C scaffold267|s       1209 CAGTCAATTTGTTCACTCACGATCTTCTTCCAGGGGCGCCTTGCTTCCTC 1160

  scaffold17|si     109939 CGTGAGTAGGTTGGAGTAGAGGCTGAACACTTGATTGATGACGGACGTAA 109988
                                                                             
C scaffold267|s       1159 CGTGAGTAGGTTGGAGTAGAGGCTGAACACTTGATTGATGACGGACGTAA 1110

  scaffold17|si     109989 CAGCCTCGTCAGCTTTCTTTGCGGCTTCTAGGGCCTTTTCATAAGCCTTT 110038
                                                                             
C scaffold267|s       1109 CAGCCTCGTCAGCTTTCTTTGCGGCTTCTAGGGCCTTTTCATAAGCCTTT 1060

  scaffold17|si     110039 TCTTTGGGAGGATTCGCATCCGAT--CGAGTAACTTTTAAAAGCTTCTTC 110086
                               i                   --                        
C scaffold267|s       1059 TCTTCGGGAGGATTCGCATCCGATCCCGAGTAACTTTTAAAAGCTTCTTC 1010

  scaffold17|si     110087 GGCCTTTGTTGCCTTCTTGATGCAATCCTTCTGGTCCTTGCAGACTTTAT 110136
                                                                             
C scaffold267|s       1009 GGCCTTTGTTGCCTTCTTGATGCAATCCTTCTGGTCCTTGCAGACTTTAT 960

  scaffold17|si     110137 CATATGCCGTATCAAGGCCCTTCTGCCTCACGGCATCCAGGGCTGCTTGG 110186
                                                                             
C scaffold267|s        959 CATATGCCGTATCAAGGCCCTTCTGCCTCACGGCATCCAGGGCTGCTTGG 910

  scaffold17|si     110187 ACATGCATCAGGAATTGCTCAGGGGTACCGTTTGACCATACGGATACCCT 110236
                                                                             
C scaffold267|s        909 ACATGCATCAGGAATTGCTCAGGGGTACCGTTTGACCATACGGATACCCT 860

  scaffold17|si     110237 CAGCTCTACCTTACCAGGTAGGGTGAGCTTCATCGTGCTGGCGGTAGTAT 110286
                                                                             
C scaffold267|s        859 CAGCTCTACCTTACCAGGTAGGGTGAGCTTCATCGTGCTGGCGGTAGTAT 810

  scaffold17|si     110287 CTACTGCCAAAGCATCTTGAACTACATCCCTTTCGGGTATGTATGGAGCG 110336
                                                                          i  
C scaffold267|s        809 CTACTGCCAAAGCATCTTGAACTACATCCCTTTCGGGTATGTATGGAACG 760

  scaffold17|si     110337 GGCGGCTTATTCCGT-CCGGGTTCCTCTCACACTCTTGGCTTTTAAGTCC 110385
                                          -                                  
C scaffold267|s        759 GGCGGCTTATTCCGTCCCGGGTTCCTCTCACACTCTTGGCTTTTAAGTCC 710

  scaffold17|si     110386 ATCAGGGACTGCCCTTGAGGTGCTCATTCTCTTAAGTGCGTCACCTAAGC 110435
                                                                             
C scaffold267|s        709 ATCAGGGACTGCCCTTGAGGTGCTCATTCTCTTAAGTGCGTCACCTAAGC 660

  scaffold17|si     110436 GTGTACTGATGAATAGGGCCTTAAAAAAGCTCCTAGGGGTACCGCTGGCG 110485
                                                                          i  
C scaffold267|s        659 GTGTACTGATGAATAGGGCCTTAAAAAAGCTCCTAGGGGTACCGCTGACG 610

  scaffold17|si     110486 T--GCGAATTCTCGTGGCTGACGCGGCGTAGTTGCGTTTTGCACACTCTC 110533
                            --                      i                        
C scaffold267|s        609 TGCGCGAATTCTCGTGGCTGACGCGACGTAGTTGCGTTTTGCACACTCTC 560

  scaffold17|si     110534 GTATGGCGTAGCTGACGGCGGGTCTGCTTGCGCAGC-GAGCACGCAGTGG 110582
                                i           i                i -       -    i
C scaffold267|s        559 GTATGACGTAGCTGACGACGGGTCTGCTTGCGCAACGGAGCACG-AGTGA 511

  scaffold17|si     110583 CGGAGTGGAGGAAAAAAACTTTTCGTTGGCTTTCACGCGAGAAGGTCGCG 110632
                                      i                                      
C scaffold267|s        510 CGGAGTGGAGGGAAAAAACTTTTCGTTGGCTTTCACGCGAGAAGGTCGCG 461

  scaffold17|si     110633 G-AAGCGGCTATCTATAGATAGTGACCTAAGCCGTTTGGGAGATAAAAAT 110681
                            -                                                
C scaffold267|s        460 GAAAGCGGCTATCTATAGATAGTGACCTAAGCCGTTTGGGAGATAAAAAT 411

  scaffold17|si     110682 ACTAAATACCTATTAGCGTAGATAGGGTAATAGAGATTGTTGTTGTTGGT 110731
                                                                             
C scaffold267|s        410 ACTAAATACCTATTAGCGTAGATAGGGTAATAGAGATTGTTGTTGTTGGT 361

  scaffold17|si     110732 AAATTGTGAGCTTATCATTTAGGTTTTACAAGTGAGACATGCATCATGTT 110781
                                                                             
C scaffold267|s        360 AAATTGTGAGCTTATCATTTAGGTTTTACAAGTGAGACATGCATCATGTT 311

  scaffold17|si     110782 CGAATGAGACATAAATGATCATTAAGAGATTGGCAGTGATAGGTGGCAGT 110831
                           i                          v                v     
C scaffold267|s        310 TGAATGAGACATAAATGATCATTAAGATATTGGCAGTGATAGGTTGCAGT 261

  scaffold17|si     110832 TGCATGACTGCCCCATATCCAACTGTCTTGAAGGAACCGTCCCATGGGAA 110881
                                                        i                    
C scaffold267|s        260 TGCATGACTGCCCCATATCCAACTGTCTTAAAGGAACCGTCCCATGGGAA 211

  scaffold17|si     110882 GGTTCCTGAGAA-GAAAGCTGCCAGTGGATATTCAACCTAAGAAAACACC 110930
                                       -                                     
C scaffold267|s        210 GGTTCCTGAGAAGGAAAGCTGCCAGTGGATATTCAACCTAAGAAAACACC 161

  scaffold17|si     110931 TACAATATGTATGGTGGATTCTTAGGAAGGAAAGTCTTGATTGGCTATGG 110980
                                                                             
C scaffold267|s        160 TACAATATGTATGGTGGATTCTTAGGAAGGAAAGTCTTGATTGGCTATGG 111

  scaffold17|si     110981 TTTCTGAGAAACTCATATCCTATGACTGTTGAGTCCTTCCTTTGTATCAA 111030
                                                                             
C scaffold267|s        110 TTTCTGAGAAACTCATATCCTATGACTGTTGAGTCCTTCCTTTGTATCAA 61

  scaffold17|si     111031 ACAATGTGAAGGAGACCTATGGAGTTCCACTTGGAAGCTCCAGATTCTTG 111080
                                                                             
C scaffold267|s         60 ACAATGTGAAGGAGACCTATGGAGTTCCACTTGGAAGCTCCAGATTCTTG 11

  scaffold17|si     111081 GCCTATGTCA 111090
                                     
C scaffold267|s         10 GCCTATGTCA 1

Matrix = 20p43g.matrix
Kimura (with divCpGMod) = 1.04
Transitions / transversions = 7.25 (29/4)
Gap_init rate = 0.01 (20 / 3041), avg. gap size = 1.10 (22 / 20)


1006 12.99 0.00 0.00 scaffold17|size542218 111293 111446 (430794) rnd-1_family-544#Unknown 1 154 (0) m_b1415s001i1 49664

  scaffold17|si     111293 ATGTTGGCCGTGGGAGGGATCCCCTTCTGATTGATGGCCAGAACGGAGTT 111342
                                                      v      i   i  vi  iv v 
  rnd-1_family-          1 ATGTTGGCCGTGGGAGGGATCCCCTTCGGATTGACGGCTAGCGCGACGGT 50

  scaffold17|si     111343 CGCGAGTTGACATTGTCGAGAATCATCCAAAAATCGACGAAAATGGAGGG 111392
                             v i        i iv       iv                     ?  
  rnd-1_family-         51 CGGGGGTTGACATCGCGGAGAATCGGCCAAAAATCGACGAAAATGGANGG 100

  scaffold17|si     111393 TGTTGTTGGTGCTGTGGCGGGAGTAATAGGGCGTCACTGCCAAAACGGCG 111442
                                 i      v         v         i     v          
  rnd-1_family-        101 TGTTGTCGGTGCTCTGGCGGGAGAAATAGGGCGCCACTGACAAAACGGCG 150

  scaffold17|si     111443 CGGG 111446
                               
  rnd-1_family-        151 CGGG 154

Matrix = 20p43g.matrix
Kimura (with divCpGMod) = 10.21
Transitions / transversions = 1.00 (10/10)
Gap_init rate = 0.00 (0 / 153), avg. gap size = 0.0 (0 / 0)

2134 8.87 0.00 0.00 scaffold17|size542218 111345 111626 (430614) rnd-1_family-500#Unknown 1 282 (0) m_b1415s001i2 49664

  scaffold17|si     111345 CGAGTTGACATTGTCGAGAATCATCCAAAAATCGACGAAAATGGAGGGTG 111394
                             i        i          iv                     ?    
  rnd-1_family-          1 CGGGTTGACATCGTCGAGAATCGGCCAAAAATCGACGAAAATGGANGGTG 50

  scaffold17|si     111395 TTGTTGGTGCTGTGGCGGGAGTAATAGGGCGTCACTGCCAAAACGGCGCG 111444
                               i      v         v         i     v            
  rnd-1_family-         51 TTGTCGGTGCTCTGGCGGGAGAAATAGGGCGCCACTGACAAAACGGCGCG 100

  scaffold17|si     111445 GGGGGATTGTGGGTGAGATAAAAGATAGTGGATTGTGCTGGTTGGTTTGG 111494
                                       i  i i        i                  ? i  
  rnd-1_family-        101 GGGGGATTGTGGATGGGGTAAAAGATGGTGGATTGTGCTGGTTGGNTCGG 150

  scaffold17|si     111495 GTATCGGGGAAGCATTGGTGCTGTTGGAGCCAATAAGGACATCGTTTGGT 111544
                           v i      i  v     v  i  i      i        i         
  rnd-1_family-        151 CTGTCGGGGGAGAATTGGAGCCGTCGGAGCCGATAAGGACGTCGTTTGGT 200

  scaffold17|si     111545 GAAAAATGGCTGATCTCGTGAGAAAAAAAATTCGAGCGTGGCTCGAAAAA 111594
                                             i                   i           
  rnd-1_family-        201 GAAAAATGGCTGATCTCGCGAGAAAAAAAATTCGAGCGCGGCTCGAAAAA 250

  scaffold17|si     111595 AAAATCGGTGGCGCACCTCCGTGCACGACATA 111626
                                                           
  rnd-1_family-        251 AAAATCGGTGGCGCACCTCCGTGCACGACATA 282

Matrix = 20p43g.matrix
Kimura (with divCpGMod) = 5.96
Transitions / transversions = 2.57 (18/7)
Gap_init rate = 0.00 (0 / 281), avg. gap size = 0.0 (0 / 0)


1175 16.39 13.51 1.03 scaffold17|size542218 111627 111885 (430355) genome_11_21359#DNA 59 349 (108) m_b1415s001i3 49665

  scaffold17|si     111627 ATAATATGAGTGTTGTATGTGTTTTTAACACGGGGG---TGAAACGTATT 111673
                                ii   vvv   vv                i ---     v    i
  genome_11_213         59 ATAATGCGAGGCGTGTTAGTGTTTTTAACACGGGAGGTGTGAAAAGTATC 108

  scaffold17|si     111674 GGTTATT--AATTTATTTTTT-------------------TAG------- 111695
                           v      -- v          -------------------   -------
  genome_11_213        109 TGTTATTTTATTTTATTTTTTACCTCCTACTACGATACAATAGACATCGG 158

  scaffold17|si     111696 ---CTGATCTGCTTACCCACCATTTGTACAGAGGTCCAAACCGCCCACCC 111742
                           --- i   v   ii   v      iv iv ivi        i-    v  
  genome_11_213        159 GCGCCGATGTGCCCACCGACCATTCTTGGAACAGTCCAAACT-CCCAACC 207

  scaffold17|si     111743 ACCGCCCACCAGTAAGCCCACCAGTGATGTGAT-GATGTGTCATGTGTGT 111791
                           iiv v-- i                        -      i         
  genome_11_213        208 GTAGA--ATCAGTAAGCCCACCAGTGATGTGATTGATGTGCCATGTGTGT 255

  scaffold17|si     111792 TTCCACATGATTCCCCGTAACTTTGCTTCCCGACGGAGTGACGGGGAGCA 111841
                             i                       v   v        v          
  genome_11_213        256 TTTCACATGATTCCCCGTAACTTTGCGTCCAGACGGAGTTACGGGGAGCA 305

  scaffold17|si     111842 ACATGTATCTGTGTATTGCTGTGGACTTGGGAAATCTAAAAGAG 111885
                              ii   v                      i       vi   
  genome_11_213        306 ACACATATGTGTGTATTGCTGTGGACTTGGGGAATCTAACGGAG 349

Matrix = 20p43g.matrix
Kimura (with divCpGMod) = 16.77
Transitions / transversions = 1.00 (21/21)
Gap_init rate = 0.03 (9 / 258), avg. gap size = 4.22 (38 / 9)


283 22.85 2.08 4.26 scaffold17|size542218 111881 111976 (430264) rnd-1_family-147#Unknown 575 668 (665) m_b1415s001i4 49666

  scaffold17|si     111881 AAGAGTTCCCCATTCAT--TAGCAGTGATTTCCCACTCCCCAGACTGAAT 111928
                             i   i         i--i i       v?    v   v         -
  rnd-1_family-        575 AAAAGTCCCCCATTCACAGCAACAGTGATANCCCAGTCCGCAGACTGAA- 623

  scaffold17|si     111929 CCAAGTTGCTGCTGTCATCTTCCCCACACCAACAACAACAGAAAGCAG 111976
                               vv   ii vi  i vi  v   v  --    -  i     i   
  rnd-1_family-        624 CCAATATGCCACAATCGTGCTCACCAGAC--ACAA-AATAGAAAACAG 668

Matrix = 20p43g.matrix
Kimura (with divCpGMod) = 26.50
Transitions / transversions = 1.33 (12/9)
Gap_init rate = 0.05 (5 / 95), avg. gap size = 1.20 (6 / 5)


338 21.92 1.37 0.00 scaffold17|size542218 111904 111976 (430264) C rnd-1_family-287#Unknown (494) 78 5 m_b1415s001i5 49667

  scaffold17|si     111904 TGATTTCCCACTCCCCAGACTGAATCCA-AGTTGCTGCTGTCATCTTCCC 111952
                               v     vi              ii-  vi  ii iv  i  i    
C rnd-1_family-         78 TGATATCCCAGCCCCCAGACTGAATCTGGAGACGCCACCTTCGTCCTCCC 29

  scaffold17|si     111953 CACACCAACAACAACAGAAAGCAG 111976
                                v    i   i         
C rnd-1_family-         28 CACACAAACAGCAATAGAAAGCAG 5

Matrix = 20p43g.matrix
Kimura (with divCpGMod) = 23.01
Transitions / transversions = 2.20 (11/5)
Gap_init rate = 0.01 (1 / 72), avg. gap size = 1.00 (1 / 1)


687 4.89 3.74 2.37 scaffold17|size542218 112618 113659 (428581) (CT)n#Simple_repeat 1 1056 (0) c_b1415s251i0 49668

  scaffold17|si     112618 CTCTCTCTCTCTCTCTCTCTCTCTCTCTCTCTCTCTCTCTCTCTCTCTCT 112667
                                                                             
  (CT)n#Simple_          1 CTCTCTCTCTCTCTCTCTCTCTCTCTCTCTCTCTCTCTCTCTCTCTCTCT 50

  scaffold17|si     112668 CTCTACTCTCTCTCAC-CTCTCTCTC-CTC-CTCTC-CTC-CTCCCCCCC 112712
                               -         v -         -   -     -   -   i i i 
  (CT)n#Simple_         51 CTCT-CTCTCTCTCTCTCTCTCTCTCTCTCTCTCTCTCTCTCTCTCTCTC 99

  scaffold17|si     112713 CCCCTCTGAC-CTCTCTCGAC-CTCTCTC-CTCCCTC-CTCTCGAC-CTC 112757
                           i i    vv -       -v -       -   i   -     -v -   
  (CT)n#Simple_        100 TCTCTCTCTCTCTCTCTC-TCTCTCTCTCTCTCTCTCTCTCTC-TCTCTC 147

  scaffold17|si     112758 TCTCGAC-CTCTCGAC-CTCTCTCTCTCTCTCTCTCTCTCTCTCTCTCTC 112805
                               -v -     -v -                                 
  (CT)n#Simple_        148 TCTC-TCTCTCTC-TCTCTCTCTCTCTCTCTCTCTCTCTCTCTCTCTCTC 195

  scaffold17|si     112806 TCTCTCTCTCTCTCTCTCTCTCTCTCTCTCTCTCTCTCTCTCTCTCTCGC 112855
                                                                           v 
  (CT)n#Simple_        196 TCTCTCTCTCTCTCTCTCTCTCTCTCTCTCTCTCTCTCTCTCTCTCTCTC 245

  scaffold17|si     112856 CCTCTCTCTCTCTCTCTCTCTCTCTCTCTCTCTCTCTCTCTCTCTCTCTC 112905
                           i                                                 
  (CT)n#Simple_        246 TCTCTCTCTCTCTCTCTCTCTCTCTCTCTCTCTCTCTCTCTCTCTCTCTC 295

  scaffold17|si     112906 TCTCTCTCTCTCGAC-CTCTCTCTCTCTCTCTCTCGAC-CTCTCTCTCTC 112953
                                       -v -                   -v -           
  (CT)n#Simple_        296 TCTCTCTCTCTC-TCTCTCTCTCTCTCTCTCTCTC-TCTCTCTCTCTCTC 343

  scaffold17|si     112954 TCTCTCTCTCTCTCTCTCTCTCAC-CTCTCTGGC-CTC-CTCTCTCTCTC 113000
                                                 v -      vv -   -           
  (CT)n#Simple_        344 TCTCTCTCTCTCTCTCTCTCTCTCTCTCTCTCTCTCTCTCTCTCTCTCTC 393

  scaffold17|si     113001 TCGACTCTCTCTCTCTCTCTCTCTCTCTCTCTCTCTCTCTCTCTCGAC-C 113049
                             -v                                         -v - 
  (CT)n#Simple_        394 TC-TCTCTCTCTCTCTCTCTCTCTCTCTCTCTCTCTCTCTCTCTC-TCTC 441

  scaffold17|si     113050 TCTCTCTCTCCCTCTCTC-CTCTCGAC-CTCTCCCTCTCTCGAC-CTCTC 113096
                                     i       -     -v -     i       -v -     
  (CT)n#Simple_        442 TCTCTCTCTCTCTCTCTCTCTCTC-TCTCTCTCTCTCTCTC-TCTCTCTC 489

  scaffold17|si     113097 TCTCTCTCGAC-CTCTCTCTCTCTCGAC-CTCTCTCTCTCTCTCCCTCTC 113144
                                   -v -             -v -               i     
  (CT)n#Simple_        490 TCTCTCTC-TCTCTCTCTCTCTCTC-TCTCTCTCTCTCTCTCTCTCTCTC 537

  scaffold17|si     113145 TCTCTCTCTCTCTCTCTCTCTCTCTCAC-CTCTCTCTCTCTCTCTCTCTC 113193
                                                     v -                     
  (CT)n#Simple_        538 TCTCTCTCTCTCTCTCTCTCTCTCTCTCTCTCTCTCTCTCTCTCTCTCTC 587

  scaffold17|si     113194 TCTCTCTCTCTCTCTCTCTCTCTCTCCCTC-CTCTCTCTCT-TCTCTCTC 113241
                                                     i   -          -        
  (CT)n#Simple_        588 TCTCTCTCTCTCTCTCTCTCTCTCTCTCTCTCTCTCTCTCTCTCTCTCTC 637

  scaffold17|si     113242 TCTCTCTCTCTCTCTCTCGCCCTCTCTCCCTCTCTCTCTCTCTCTCTCTC 113291
                                             v i       i                     
  (CT)n#Simple_        638 TCTCTCTCTCTCTCTCTCTCTCTCTCTCTCTCTCTCTCTCTCTCTCTCTC 687

  scaffold17|si     113292 TCTCTCTCTCTCAAC-CTCTCGAC-CTCTCGAC-CTCTCTCTCTCTCTCT 113338
                                       -v -     -v -     -v -                
  (CT)n#Simple_        688 TCTCTCTCTCTC-TCTCTCTC-TCTCTCTC-TCTCTCTCTCTCTCTCTCT 734

  scaffold17|si     113339 CTCTCTCTCTCGAC-CTCTCTCTCTCTCTCTCTCTCTCGAC-CTCTCTCT 113386
                                      -v -                       -v -        
  (CT)n#Simple_        735 CTCTCTCTCTC-TCTCTCTCTCTCTCTCTCTCTCTCTC-TCTCTCTCTCT 782

  scaffold17|si     113387 CTCTCTCTCTCTCTCTCTCTCTCTCTCTCTCTCAAC-CTCTCTCTCTCTC 113435
                                                            -v -             
  (CT)n#Simple_        783 CTCTCTCTCTCTCTCTCTCTCTCTCTCTCTCTC-TCTCTCTCTCTCTCTC 831

  scaffold17|si     113436 TC-CTCTCTCTCTCTCTCTCTCTCTCTCGAC-CTCTCTCTCTCTCTCTCT 113483
                             -                         -v -                  
  (CT)n#Simple_        832 TCTCTCTCTCTCTCTCTCTCTCTCTCTC-TCTCTCTCTCTCTCTCTCTCT 880

  scaffold17|si     113484 CTCTCTCTCTCTCTCTCTCTCTCTCTCTCTCTCTCTCTCTCTCTCTCTCT 113533
                                                                             
  (CT)n#Simple_        881 CTCTCTCTCTCTCTCTCTCTCTCTCTCTCTCTCTCTCTCTCTCTCTCTCT 930

  scaffold17|si     113534 CTCTCTCTCTCTCTCTCTCTCTCTCTCTCTCTCTCTCAAC-CTCTCTCTC 113582
                                                                -v -         
  (CT)n#Simple_        931 CTCTCTCTCTCTCTCTCTCTCTCTCTCTCTCTCTCTC-TCTCTCTCTCTC 979

  scaffold17|si     113583 AAC-CTCTCTCTCTCAAC-CTCTCTCTCAAC-CTCTCTCTCTCGAC-CTC 113628
                           -v -           -v -         -v -           -v -   
  (CT)n#Simple_        980 -TCTCTCTCTCTCTC-TCTCTCTCTCTC-TCTCTCTCTCTCTC-TCTCTC 1025

  scaffold17|si     113629 TCTCTCTCTCTCTATCTCTCTCTCTCTCTCT 113659
                                        v                 
  (CT)n#Simple_       1026 TCTCTCTCTCTCTCTCTCTCTCTCTCTCTCT 1056

Matrix = Unknown
Transitions / transversions = 0.38 (13/34)
Gap_init rate = 0.06 (64 / 1041), avg. gap size = 1.00 (64 / 64)


121 0.00 4.72 0.00 scaffold17|size542218 113682 113808 (428432) (CTCTCGAC)n#Simple_repeat 1 133 (0) c_b1415s251i1 49669

  scaffold17|si     113682 CTCTCGA-C-CTCGACCTCTCGA-C-CTCGACCTCTCGACCTCTCGACCT 113727
                                  - -             - -                        
  (CTCTCGAC)n#S          1 CTCTCGACCTCTCGACCTCTCGACCTCTCGACCTCTCGACCTCTCGACCT 50

  scaffold17|si     113728 CTCGACCTCTCGACCTCTCGACCTCTCGA-C-CTCGACCTCTCGACCTCT 113775
                                                        - -                  
  (CTCTCGAC)n#S         51 CTCGACCTCTCGACCTCTCGACCTCTCGACCTCTCGACCTCTCGACCTCT 100

  scaffold17|si     113776 CGACCTCTCGACCTCTCGACCTCTCGACCTCTC 113808
                                                            
  (CTCTCGAC)n#S        101 CGACCTCTCGACCTCTCGACCTCTCGACCTCTC 133

Matrix = Unknown
Transitions / transversions = 1.00 (0/0)
Gap_init rate = 0.05 (6 / 126), avg. gap size = 1.00 (6 / 6)


2901 8.33 0.27 0.00 scaffold17|size542218 114685 115056 (427184) genome_12_77300-9]2#Unspecified 1 373 (0) m_b1415s001i6 49670

  scaffold17|si     114685 ACAAGTTACAATC-ACTTTGAACTACGTGGTGGACTTTGAACCAGGAACT 114733
                             i     v   i-                              v    v
  genome_12_773          1 ACGAGTTAGAATTGACTTTGAACTACGTGGTGGACTTTGAACCACGAACG 50

  scaffold17|si     114734 ATGGGATTTACTATTCCCACGTATGATTGTACATGTCAACACTTCTAGAG 114783
                                                  i    v   ii   i            
  genome_12_773         51 ATGGGATTTACTATTCCCACGTACGATTCTACGCGTCGACACTTCTAGAG 100

  scaffold17|si     114784 CTTCCGATATGTGACATACTTTACTCAGTAGAAAACATACCAATTTCTAT 114833
                                     v       iv      v                      i
  genome_12_773        101 CTTCCGATATCTGACATATGTTACTCCGTAGAAAACATACCAATTTCTAC 150

  scaffold17|si     114834 GAGGTGGACTTTGCACCATTTCATCATTTTTGGCTTGTTATGGCAGTGCA 114883
                            i           v                                    
  genome_12_773        151 GGGGTGGACTTTGAACCATTTCATCATTTTTGGCTTGTTATGGCAGTGCA 200

  scaffold17|si     114884 ATTGCAGCTGTCTTCTGTCAAAGCTGAGGACCTGTAGAGCTGGACTTAAG 114933
                                          i                                  
  genome_12_773        201 ATTGCAGCTGTCTTCCGTCAAAGCTGAGGACCTGTAGAGCTGGACTTAAG 250

  scaffold17|si     114934 CCCCCAAGACAGTCCCAAAGGGTTGTCTAATCTTGGCCAGGTCTCGGGGG 114983
                              iii   i                vi          i      i    
  genome_12_773        251 CCCTTGAGATAGTCCCAAAGGGTTGTGCAATCTTGGCCGGGTCTCAGGGG 300

  scaffold17|si     114984 TTGGATATTGAGGTCACAACAGTGGCCAAAGATATCTGACATGTCATGGT 115033
                             v               v                          i    
  genome_12_773        301 TTCGATATTGAGGTCACACCAGTGGCCAAAGATATCTGACATGTCGTGGT 350

  scaffold17|si     115034 TCAAAGTGAATTCCAACCAGTAC 115056
                                        i    v    
  genome_12_773        351 TCAAAGTGAATTCTAACCCGTAC 373

Matrix = 20p43g.matrix
Kimura (with divCpGMod) = 6.43
Transitions / transversions = 1.58 (19/12)
Gap_init rate = 0.00 (1 / 371), avg. gap size = 1.00 (1 / 1)


303 19.44 4.11 1.33 scaffold17|size542218 115394 115466 (426774) rnd-5_family-616#Unknown 2 76 (0) m_b1415s001i8 49671

  scaffold17|si     115394 AACCGGGGAATCGCTAAATGTGTTGTATATTGAT-TACATAGGAATTTGT 115442
                                  iv     i    v v v    ? -i  -           ii  
  rnd-5_family-          2 AACCGGGATATCGCCAAATTTCTGGTATNT-AATGTACATAGGAATCCGT 50

  scaffold17|si     115443 AGTATTGCCAAA--ACCCTGGTTCCT 115466
                             v  i      -- i ii       
  rnd-5_family-         51 AGAATCGCCAAAATATCTCGGTTCCT 76

Matrix = 20p43g.matrix
Kimura (with divCpGMod) = 18.04
Transitions / transversions = 1.80 (9/5)
Gap_init rate = 0.04 (3 / 72), avg. gap size = 1.33 (4 / 3)

346 11.89 0.00 5.08 scaffold17|size542218 115394 115455 (426785) rnd-4_family-390#Unknown 3 61 (4) m_b1415s001i7 49671

  scaffold17|si     115394 AACCGGGGAATCGCTAAATGTGTTGTATATTGATTACATAGGAATTTGTA 115443
                                         i    v v v    ---  ?           i    
  rnd-4_family-          3 AACCGGGGAATCGCCAAATTTCTGGTAT---GANTACATAGGAATCTGTA 49

  scaffold17|si     115444 GTATTGCCAAAA 115455
                            v  i       
  rnd-4_family-         50 GAATCGCCAAAA 61

Matrix = 20p43g.matrix
Kimura (with divCpGMod) = 11.33
Transitions / transversions = 0.75 (3/4)
Gap_init rate = 0.05 (3 / 61), avg. gap size = 1.00 (3 / 3)


495 2.98 0.00 10.29 scaffold17|size542218 115494 115568 (426672) C rnd-1_family-91#Unknown (1) 68 1 m_b1415s001i9 49672

  scaffold17|si     115494 ATCAAGATTTTTTCAAAATCTTAGTTGTATTGGAAACTGAGCCGGAGCCG 115543
                                                       i              -------
C rnd-1_family-         68 ATCAAGATTTTTTCAAAATCTTAGTTGTGTTGGAAACTGAGCC------- 26

  scaffold17|si     115544 GGTTTCTCCTTCTTCTCCTTCTTCT 115568
                            v                       
C rnd-1_family-         25 GTTTTCTCCTTCTTCTCCTTCTTCT 1

Matrix = 20p43g.matrix
Kimura (with divCpGMod) = 3.00
Transitions / transversions = 1.00 (1/1)
Gap_init rate = 0.09 (7 / 74), avg. gap size = 1.00 (7 / 7)


16 15.51 0.00 0.00 scaffold17|size542218 115569 115598 (426642) (CCT)n#Simple_repeat 1 30 (0) m_b1415s252i0 49673

  scaffold17|si     115569 CCTTCTTCTTCTTCTCCTCCTCCTCCTCCT 115598
                              i  i  i  i                 
  (CCT)n#Simple          1 CCTCCTCCTCCTCCTCCTCCTCCTCCTCCT 30

Matrix = Unknown
Transitions / transversions = 1.00 (4/0)
Gap_init rate = 0.00 (0 / 29), avg. gap size = 0.0 (0 / 0)


318 24.85 1.56 5.69 scaffold17|size542218 115601 115728 (426512) rnd-4_family-169#RC/Helitron 86 208 (8045) m_b1415s001i10 49674

  scaffold17|si     115601 TTCTCCTTCTCCTTCTTCTTCAGTAAGACAGTTTTTCCACTTTTTGCCGA 115650
                             i   --  i             i    - i    i       v  iiv
  rnd-4_family-         86 TTTTCC--CTTCTTCTTCTTCAGTGAGAC-GCTTTTTCACTTTTGGCTAT 132

  scaffold17|si     115651 AACAGGTAAT-TACACCATAAGCTCACTTGAGTTACCTGTAAA-AATTAA 115698
                           v i?     i- iii?i  -vv   i --- i?          -  v vi
  rnd-4_family-        133 TATNGGTAACATGTGNTAT-TTCTCGC---AANTACCTGTAAATAAGTTG 178

  scaffold17|si     115699 TTCTTCGGGTTGGCGTACATGGGTAGTCAT 115728
                             i  vv v   i i i             
  rnd-4_family-        179 TTTTTGTGTTTGACATGCATGGGTAGTCAT 208

Matrix = 20p43g.matrix
Kimura (with divCpGMod) = 30.90
Transitions / transversions = 2.00 (20/10)
Gap_init rate = 0.07 (9 / 127), avg. gap size = 1.00 (9 / 9)


739 10.62 1.77 0.00 scaffold17|size542218 115621 115733 (426507) rnd-1_family-52#Unknown 1 115 (72) m_b1415s001i11 49675

  scaffold17|si     115621 CAGTAAGACAGTTTTTCCACTTTTTGCCGAAACAGGTAATTACACCATAA 115670
                               i           i           i?        v  v   ?i   
  rnd-1_family-          1 CAGTGAGACAGTTTTTTCACTTTTTGCCANAACAGGTACTTCCACNGTAA 50

  scaffold17|si     115671 GCTCACTTGAG-TTACCTGTAAA-AATTAATTCTTCGGGTTGGCGTACAT 115718
                              ? vvi  i-           -        i         i       
  rnd-1_family-         51 GCTNAAGCGAACTTACCTGTAAATAATTAATTTTTCGGGTTGACGTACAT 100

  scaffold17|si     115719 GGGTAGTCATCATGT 115733
                                          
  rnd-1_family-        101 GGGTAGTCATCATGT 115

Matrix = 20p43g.matrix
Kimura (with divCpGMod) = 10.93
Transitions / transversions = 2.00 (8/4)
Gap_init rate = 0.02 (2 / 112), avg. gap size = 1.00 (2 / 2)


3021 9.16 2.93 15.97 scaffold17|size542218 115733 115781 (426459) C rnd-1_family-30#Unknown (1) 576 532 m_b1415s001i12 49676

  scaffold17|si     115733 TCAAGATTTTT-CAAAATCTTAGTTGTGTTGGAAACTGAGCCCCCTTTCC 115781
                                      -                              v---  --
C rnd-1_family-        576 TCAAGATTTTTTCAAAATCTTAGTTGTGTTGGAAACTGAGCCG---TT-- 532

Matrix = 20p43g.matrix
Kimura (with divCpGMod) = 8.29
Transitions / transversions = 0.00 (0/1)
Gap_init rate = 0.12 (6 / 48), avg. gap size = 1.00 (6 / 6)


52 6.57 0.00 0.00 scaffold17|size542218 115782 115846 (426394) (CCTTCT)n#Simple_repeat 1 65 (0) c_b1415s251i2 49677

  scaffold17|si     115782 CCTTCTCTTTCTCCTTCTCCTTCTCCTTCTCCTTCTCCTTCTCCTCCTCC 115831
                                  i                                     i    
  (CCTTCT)n#Sim          1 CCTTCTCCTTCTCCTTCTCCTTCTCCTTCTCCTTCTCCTTCTCCTTCTCC 50

  scaffold17|si     115832 TTCTTCTTCTTCTTC 115846
                               i     i    
  (CCTTCT)n#Sim         51 TTCTCCTTCTCCTTC 65

Matrix = Unknown
Transitions / transversions = 1.00 (4/0)
Gap_init rate = 0.00 (0 / 64), avg. gap size = 0.0 (0 / 0)


3021 9.16 2.93 15.97 scaffold17|size542218 115847 116445 (425795) C rnd-1_family-30#Unknown (46) 531 1 m_b1415s001i12 49676

  scaffold17|si     115847 AGTGCGACAGTTTAT-CACTTTTTGGCAAAACAGGTACTTACCAATAATT 115895
                               v        v - i       v             v    vv  v 
C rnd-1_family-        531 AGTGAGACAGTTTTTTCGCTTTTTGCCAAAACAGGTACTGACCATGAAGT 482

  scaffold17|si     115896 TGATGCAAAGTTACCTGTAAATAATTCATTTTTCGGCTCGACTTAGATGG 115945
                                ii  v                         vi v      v i  
C rnd-1_family-        481 TGATGTGAACTTACCTGTAAATAATTCATTTTTCGCTTGGACTTACACGG 432

  scaffold17|si     115946 GAAGTCATGATGTTTTAA-TCTCTGTCTACCTTTAAAATTATATCTTTGT 115994
                            v   i  ii        - v    i                      v 
C rnd-1_family-        431 GTAGTTATAGTGTTTTAAGTATCTGCCTACCTTTAAAATTATATCTTTTT 382

  scaffold17|si     115995 GAATAGCTTAAAGAACAGCGCTATAACGTATAACATTTTTTTCAAGAATG 116044
                            --------------------          i     v     v      
C rnd-1_family-        381 G--------------------TATAACGTATGACATTATTTTCTAGAATG 352

  scaffold17|si     116045 TTTCTGTAAACTTGAAGGGAACATTAAAGTGTCACAAAT---CATTTTAA 116091
                                                     ----         ---        
C rnd-1_family-        351 TTTCTGTAAACTTGAAGGGAACATTA----GTCACAAATTATCATTTTAA 306

  scaffold17|si     116092 TCACACAACAATGGTTCTGTAAACTTGAAGGGAAGGTTATCGTGTCACAA 116141
                              i                              v               
C rnd-1_family-        305 TCATACAACAATGGTTCTGTAAACTTGAAGGGAACGTTATCGTGTCACAA 256

  scaffold17|si     116142 AAGAGTGTCT-----TA-CAAGAATGATTTCGCAAACTAAAAGGGAACCT 116185
                                     -----  -             -------------------
C rnd-1_family-        255 AAGAGTGTCTACGTCTAACAAGAATGATTTC------------------- 225

  scaffold17|si     116186 TCGTAAACTACCTTTATTTAAAATAATAGTGTGTACTATATCTTACACTT 116235
                           -- i      ---------     ------ v    -------- i    
C rnd-1_family-        224 --GCAAACTA---------AAAAT------GGGTAC--------ATACTT 200

  scaffold17|si     116236 TAAAAATGGGTGCGAGCGCCAGCGCGGCACGCACGAAGCGCGCTAGGCGC 116285
                            v        i   i ----      ----- i  --      v      
C rnd-1_family-        199 TTAAAATGGGCGCGGG----AGCGCG-----CGCG--GCGCGCGAGGCGC 161

  scaffold17|si     116286 TCACGCCCATTTGCAACTGC-------TACATATTAATTAAGCGTAGACA 116328
                             i               ii-------                     v 
C rnd-1_family-        160 TCGCGCCCATTTGCAACTATACTATAGTACATATTAATTAAGCGTAGAAA 111

  scaffold17|si     116329 AGCAACTGTGGCATACTACGACAAGCCAATTTATTTTAAAAGTACATCTT 116378
                             ------           v      - v       i        i    
C rnd-1_family-        110 AG------TGGCATACTACTACAAGC-ACTTTATTTCAAAAGTACGTCTT 68

  scaffold17|si     116379 CCTCTGTCTCTACAAATCGCATTCTGCCTTGCTCGCTACAAAAAATCTTG 116428
                                                     ii i   v                
C rnd-1_family-         67 CCTCTGTCTCTACAAATCGCATTCTGTTTCGCTAGCTACAAAAAATCTTG 18

  scaffold17|si     116429 CATCGGCTGCTGGTAAT 116445
                             v              
C rnd-1_family-         17 CAGCGGCTGCTGGTAAT 1

Matrix = 20p43g.matrix
Kimura (with divCpGMod) = 8.29
Transitions / transversions = 0.96 (24/25)
Gap_init rate = 0.15 (92 / 598), avg. gap size = 1.13 (104 / 92)

471 13.33 5.49 1.05 scaffold17|size542218 116389 116479 (425761) C rnd-1_family-81#Unknown (16) 180 86 m_b1415s001i13 49676

  scaffold17|si     116389 TACAAATCGCATTCTGCCTTGCTCGCTACAAAAAATCTTGCATCGGCTGC 116438
                                           i  v                      v       
C rnd-1_family-        180 TACAAATCGCATTCTGTCTAGCTCGCTACAAAAAATCTTGCAGCGGCTGC 131

  scaffold17|si     116439 TGGTAATTCTGAGTTTTGATGTCT-----GTATATCTTACACTTCA 116479
                                   v vvi    -  v   -----     v ?iv i     
C rnd-1_family-        130 TGGTAATTATTTATTTT-ATCTCTTCACCGTATAACNCCCGCTTCA 86

Matrix = 20p43g.matrix
Kimura (with divCpGMod) = 13.65
Transitions / transversions = 0.50 (4/8)
Gap_init rate = 0.02 (2 / 90), avg. gap size = 3.00 (6 / 2)


283 9.01 19.72 6.25 scaffold17|size542218 116462 116532 (425708) rnd-1_family-31#Unknown 435 514 (56) m_b1415s001i14 49678

  scaffold17|si     116462 TGTATATCTTACACTTCAAATATGGGCGCT------------CGCGCCCA 116499
                               i       --  i   v        v------------        
  rnd-1_family-        435 TGTACATCTTAC--TTTAAAAATGGGCGCGAGCGCGAGCGCGCGCGCCCA 482

  scaffold17|si     116500 TTTGCAACTACT--ATTTTAAATTTTAAGCGTAGA 116532
                                    i  --  v    ---           
  rnd-1_family-        483 TTTGCAACTGCTACATATTAA---TTAAGCGTAGA 514

Matrix = 20p43g.matrix
Kimura (with divCpGMod) = 9.71
Transitions / transversions = 1.00 (3/3)
Gap_init rate = 0.10 (7 / 70), avg. gap size = 2.71 (19 / 7)

246 11.69 4.41 24.56 scaffold17|size542218 116486 116553 (425687) rnd-1_family-79#Unknown 93 149 (48) m_b1415s001i16 49678

  scaffold17|si     116486 GGCGCTCGCGCCCATTTGCAACTACTATTTTAAATTTTAAGCGTAGAGAG 116535
                                v           i      --------------         v i
  rnd-1_family-         93 GGCGCACGCGCCCATTTACAACTA--------------AAGCGTAGACAA 128

  scaffold17|si     116536 ACCATT---TTTTTAAACTAC 116553
                           i   i ---            
  rnd-1_family-        129 GCCACTTTATTTTTAAACTAC 149

Matrix = 20p43g.matrix
Kimura (with divCpGMod) = 12.16
Transitions / transversions = 2.00 (4/2)
Gap_init rate = 0.22 (15 / 67), avg. gap size = 1.13 (17 / 15)


307 8.16 8.16 0.00 scaffold17|size542218 116486 116534 (425706) C rnd-1_family-68#Unknown (19) 163 111 m_b1415s001i15 49679

  scaffold17|si     116486 GGCGCTCGCGCCCATTTGCAACTACTAT--TTTAAATT--TTAAGCGTAG 116531
                                                       -- vi v   --          
C rnd-1_family-        163 GGCGCTCGCGCCCATTTGCAACTACTATAGTACATATTAATTAAGCGTAG 114

  scaffold17|si     116532 AGA 116534
                            i 
C rnd-1_family-        113 AAA 111

Matrix = 20p43g.matrix
Kimura (with divCpGMod) = 8.66
Transitions / transversions = 1.00 (2/2)
Gap_init rate = 0.04 (2 / 48), avg. gap size = 2.00 (4 / 2)


283 9.01 19.72 6.25 scaffold17|size542218 116462 116532 (425708) rnd-1_family-31#Unknown 435 514 (56) m_b1415s001i14 49678

  scaffold17|si     116462 TGTATATCTTACACTTCAAATATGGGCGCT------------CGCGCCCA 116499
                               i       --  i   v        v------------        
  rnd-1_family-        435 TGTACATCTTAC--TTTAAAAATGGGCGCGAGCGCGAGCGCGCGCGCCCA 482

  scaffold17|si     116500 TTTGCAACTACT--ATTTTAAATTTTAAGCGTAGA 116532
                                    i  --  v    ---           
  rnd-1_family-        483 TTTGCAACTGCTACATATTAA---TTAAGCGTAGA 514

Matrix = 20p43g.matrix
Kimura (with divCpGMod) = 9.71
Transitions / transversions = 1.00 (3/3)
Gap_init rate = 0.10 (7 / 70), avg. gap size = 2.71 (19 / 7)

246 11.69 4.41 24.56 scaffold17|size542218 116486 116553 (425687) rnd-1_family-79#Unknown 93 149 (48) m_b1415s001i16 49678

  scaffold17|si     116486 GGCGCTCGCGCCCATTTGCAACTACTATTTTAAATTTTAAGCGTAGAGAG 116535
                                v           i      --------------         v i
  rnd-1_family-         93 GGCGCACGCGCCCATTTACAACTA--------------AAGCGTAGACAA 128

  scaffold17|si     116536 ACCATT---TTTTTAAACTAC 116553
                           i   i ---            
  rnd-1_family-        129 GCCACTTTATTTTTAAACTAC 149

Matrix = 20p43g.matrix
Kimura (with divCpGMod) = 12.16
Transitions / transversions = 2.00 (4/2)
Gap_init rate = 0.22 (15 / 67), avg. gap size = 1.13 (17 / 15)


678 15.04 1.77 0.00 scaffold17|size542218 116553 116665 (425575) C genome_11_21359#DNA (0) 457 343 m_b1415s001i17 49680

  scaffold17|si     116553 CCGTAAAATGCACATTATAAGAGCTAACGTATTATAAGAACATCGCGCTG 116602
                                v  iv v                 i             iv   i 
C genome_11_213        457 CCGTATAACCCTCATTATAAGAGCTAACGCATTATAAGAACATTTCGCCG 408

  scaffold17|si     116603 ATTCTCAGGACATTTGTGTTTTACTCTGTTAAAACGCGAACTATAGCTCT 116652
                                           i      vi          i i      v     
C genome_11_213        407 ATTCTCAGGACATTTGCGTTTTAACCTGTTAAAACACAAACTATTGCTCT 358

  scaffold17|si     116653 TAT--TTTCTCTATT 116665
                           v  --      ii  
C genome_11_213        357 AATTATTTCTCCGTT 343

Matrix = 20p43g.matrix
Kimura (with divCpGMod) = 13.80
Transitions / transversions = 1.43 (10/7)
Gap_init rate = 0.01 (1 / 112), avg. gap size = 2.00 (2 / 1)


1575 23.74 2.61 0.93 scaffold17|size542218 116654 117074 (425166) genome_12_19731#DNA 420 847 (0) m_b1415s001i18 49681

  scaffold17|si     116654 ATTTTCTCTATTGATGGGCAACGGGTAGTAGAAGATGAGTCTGTGAGGGG 116703
                             i   vv   i v v   i  v    v     i    v v     i   
  genome_12_197        420 ATCTTCGGTATCGCTTGGCGACTGGTATTAGAAAATGATTGTGTGAAGGG 469

  scaffold17|si     116704 AAGTTGTGGAGGTGGCAATGGTGGCGGTGCACTTGTGGTCAAAGGTTGTG 116753
                                          i    v    i    vvv          ii v   
  genome_12_197        470 AAGTTGTGGAGGTGGTAATGTTGGCAGTGCCGGTGTGGTCAAAAATGGTG 519

  scaffold17|si     116754 TCAGATCAGTCATGGTCGAAA-GTTTTT-GATGAATTATGATGTGCGAAG 116801
                            ii    i        i   i-      -          v   v ii   
  genome_12_197        520 TTGGATCGGTCATGGTTGAAGCGTTTTTCGATGAATTATCATGAGTAAAG 569

  scaffold17|si     116802 CAAGAGTTTTTTAAAGATTGTGTGAATG-TAAAAAACAAGCAGACCAC-- 116848
                             v v       v i   i i    vi -v        vi      vi--
  genome_12_197        570 CATGTGTTTTTTTAGGATCGCGTGACCGAAAAAAAACACACAGACCCTTA 619

  scaffold17|si     116849 AAAAATAGGCCAAATCACAGATTTGAGGGTCATTTTGGGGCAAATATTTG 116898
                                                  ii v v       vi   vv  i    
  genome_12_197        620 AAAAATAGGCCAAATCACAGATTCAATGCTCATTTTTAGGCTTATGTTTG 669

  scaffold17|si     116899 ACTAGTTTCCAGTCAAGCTAGATCCCCAAA-CAATATACCGTTAGAAAGC 116947
                            i i i   i v v  v   v i       - v        iv       
  genome_12_197        670 ATTGGCTTCTACTGAACCTACACCCCCAAACCCATATACCGCAAGAAAGC 719

  scaffold17|si     116948 TGAGCTTCTCAGCAACACA----TAGAACATTGGACATAGGCCGATTACC 116993
                                      v v     ---- i   ii vvvv  v i v  i---- 
  genome_12_197        720 TGAGCTTCTCATCTACACAAATGTGGAATGTGTTCCAGAAGGCGG----C 765

  scaffold17|si     116994 TGATAGTTTTAAAGATATGAATTTTCTTGTGACCAAA-GGCACGTAAAAT 117042
                               i   i iv  v    i     iv i  vvi   -     vi   v 
  genome_12_197        766 TGATGGTTCTGTAGTTATGGATTTTTATATGCGTAAACGGCACCCAAACT 815

  scaffold17|si     117043 CCTAAAAAACACACTGGTGCGTGGTCTGACAG 117074
                           vvv         i    v            i 
  genome_12_197        816 GAGAAAAAACACGCTGGAGCGTGGTCTGACGG 847

Matrix = 20p43g.matrix
Kimura (with divCpGMod) = 26.13
Transitions / transversions = 0.90 (47/52)
Gap_init rate = 0.03 (11 / 420), avg. gap size = 1.36 (15 / 11)


2515 12.40 6.13 1.12 scaffold17|size542218 117085 117508 (424732) rnd-4_family-116#Unknown 71 515 (1698) m_b1415s001i19 49682

  scaffold17|si     117085 AAGGACTGCTACAGATGTCACAACATAAAGATCTTGCTTGC--------- 117125
                            ?           -          v     i          ---------
  rnd-4_family-         71 ANGGACTGCTACA-ATGTCACAACTTAAAGGTCTTGCTTGCAACTGTTGG 119

  scaffold17|si     117126 -----------------CTTATTGATGAAATATAGTCTGAGACAGAATAC 117158
                           -----------------   ii  v           v  v          
  rnd-4_family-        120 GCTAGAAGTCCGAAGATCTTGCTGCTGAAATATAGTATGTGACAGAATAC 169

  scaffold17|si     117159 TCTTAAAAGTAGGAGAAGTCTAAACATAATAAGTCGATAAAATGGATATT 117208
                                  v-  i i       v  ii  i    i v            i 
  rnd-4_family-        170 TCTTAAAC-TAAGGGAAGTCTCAATGTAGTAAGCCCATAAAATGGATACT 218

  scaffold17|si     117209 ACTTCAATACAAAAGTTAACACCTAACAACTAACGCCACAAAAGACAAAC 117258
                                      v   i  v       i i    vi v             
  rnd-4_family-        219 ACTTCAATACATAAGCTATCACCTAATAGCTAAAACAACAAAAGACAAAC 268

  scaffold17|si     117259 TCATTAAATCTTCATCTCTAGAATGGGGAGGGGGTGGGAGGCAGTTCCAG 117308
                                 v-  i   i                   i               
  rnd-4_family-        269 TCATTAT-TCCTCACCTCTAGAATGGGGAGGGGGCGGGAGGCAGTTCCAG 317

  scaffold17|si     117309 CATCAGAAAAGAGCCGAGCAGTGTTGATTCTATGGGGGAGAGAATAAGAA 117358
                                v       vi               i       -    i      
  rnd-4_family-        318 CATCACAAAAGAGATGAGCAGTGTTGATTCCATGGGGG-GAGAGTAAGAA 366

  scaffold17|si     117359 TTAAATTGAAGAATGACACTCAACATATTAATGAAAAAGATGGAAAAAAT 117408
                                       v ?i i     v    v        ?         i- 
  rnd-4_family-        367 TTAAATTGAAGACTNGCGCTCAAAATATGAATGAAAANGATGGAAAAG-T 415

  scaffold17|si     117409 CTTGAACAAACCCTGTGCTCACAGACATGGATCCCATTCCCTATTTTCAG 117458
                                 i                            v         v    
  rnd-4_family-        416 CTTGAATAAACCCTGTGCTCACAGACATGGATCCCTTTCCCTATTGTCAG 465

  scaffold17|si     117459 TGGGCTGATGGTAACAACAGTGCTAGATGTAGTGTGCAAAGAGTAATAAA 117508
                                  i    v   i      i          i   vii   i     
  rnd-4_family-        466 TGGGCTGGTGGTCACAGCAGTGCCAGATGTAGTGCGCATGAAGTGATAAA 515

Matrix = 20p43g.matrix
Kimura (with divCpGMod) = 12.98
Transitions / transversions = 1.48 (31/21)
Gap_init rate = 0.02 (7 / 423), avg. gap size = 4.43 (31 / 7)


767 3.49 0.39 0.00 scaffold17|size542218 117509 117766 (424474) rnd-4_family-116#Unknown 631 889 (1324) m_b1415s001i20 49682

  scaffold17|si     117509 ATGATAAAAACAGCGGGAGACAAGATTGGTGGTATCAGAGTGGGTCTGGG 117558
                                            i i            i          i      
  rnd-4_family-        631 ATGATAAAAACAGCGGGGGGCAAGATTGGTGGCATCAGAGTGGATCTGGG 680

  scaffold17|si     117559 GGCCACAATGGGGTAATTTTTTGGATGGTGACACA-ATACTATGCCAGTA 117607
                                                       ii     -??????????????
  rnd-4_family-        681 GGCCACAATGGGGTAATTTTTTGGATGGCAACACANNNNNNNNNNNNNNN 730

  scaffold17|si     117608 TACATGCAACGTATCCAGTATATACATTAGCATGCCAAATGTATAATTTT 117657
                           ??????????????????????????????????????????????????
  rnd-4_family-        731 NNNNNNNNNNNNNNNNNNNNNNNNNNNNNNNNNNNNNNNNNNNNNNNNNN 780

  scaffold17|si     117658 ACCTACTAAGTGTCAGTATCAAGGTGCAAGATTCAAGTTGCCTGCCATAC 117707
                           ??????????????????????????????????????????????????
  rnd-4_family-        781 NNNNNNNNNNNNNNNNNNNNNNNNNNNNNNNNNNNNNNNNNNNNNNNNNN 830

  scaffold17|si     117708 CAGCATTCAGATATACATACCGGCATGTCCAGTGGGCACACTTGTATAGT 117757
                           ?????????????????????????????    i i              
  rnd-4_family-        831 NNNNNNNNNNNNNNNNNNNNNNNNNNNNNCAGTAGACACACTTGTATAGT 880

  scaffold17|si     117758 ATACATATT 117766
                                  i 
  rnd-4_family-        881 ATACATACT 889

Matrix = 20p43g.matrix
Kimura (with divCpGMod) = 8.51
Transitions / transversions = 1.00 (9/0)
Gap_init rate = 0.00 (1 / 257), avg. gap size = 1.00 (1 / 1)


370 16.54 0.00 11.96 scaffold17|size542218 117779 117881 (424359) rnd-4_family-116#Unknown 1873 1964 (249) m_b1415s001i21 49683

  scaffold17|si     117779 ATTAATATACAGGCATGCAAATATTCAAATTTCACCATTAACATACAGGC 117828
                                   i         ?  ii    v    i-------         ?
  rnd-4_family-       1873 ATTAATATGCAGGCATGCNAACGTTCACATTTT-------ACATACAGGN 1915

  scaffold17|si     117829 AGTTCCTGTATTTATAACAAATTATAGGGTTAATGAAGTACGGGCACCAA 117878
                             -   i   i    v     - ?  i?  --  v  i   i  i  i  
  rnd-4_family-       1916 AG-TCCCGTACTTATTACAAA-TNTAANGT--ATTAAATACAGGTACTAA 1961

  scaffold17|si     117879 AGG 117881
                            i 
  rnd-4_family-       1962 AAG 1964

Matrix = 20p43g.matrix
Kimura (with divCpGMod) = 17.07
Transitions / transversions = 4.00 (12/3)
Gap_init rate = 0.11 (11 / 102), avg. gap size = 1.00 (11 / 11)


826 9.79 5.59 0.00 scaffold17|size542218 117881 118023 (424217) rnd-4_family-662#Unknown 12 162 (920) m_b1415s001i22 49684

  scaffold17|si     117881 GATTTGAGAGAACATGGTAGTTACCTTTAAAATGCATCTATATTCAATAA 117930
                                   i   v  v        i        i     v          
  rnd-4_family-         12 GATTTGAGGGAAAATTGTAGTTACTTTTAAAATACATCTCTATTCAATAA 61

  scaffold17|si     117931 TTTGCACAATATCTCTTACTGTTCACCAT---AAAAA-----ATAAAAGT 117972
                               v     v        i    v i  ---     -----        
  rnd-4_family-         62 TTTGGACAATTTCTCTTACCGTTCTCTATTACAAAAATAAATATAAAAGT 111

  scaffold17|si     117973 ATGAACTAAGAGTCATAAATAATTGTATTATTTGATAATAGACAAAATAA 118022
                                    ?              v           v  i          
  rnd-4_family-        112 ATGAACTAANAGTCATAAATAATTCTATTATTTGATTATGGACAAAATAA 161

  scaffold17|si     118023 G 118023
                            
  rnd-4_family-        162 G 162

Matrix = 20p43g.matrix
Kimura (with divCpGMod) = 9.85
Transitions / transversions = 0.75 (6/8)
Gap_init rate = 0.01 (2 / 142), avg. gap size = 4.00 (8 / 2)


977 6.98 0.00 2.33 scaffold17|size542218 118021 118152 (424088) genome_3_19411#DNA 1 129 (263) m_b1415s001i23 49685

  scaffold17|si     118021 AAGATGGCTATATACAATAGGAGCGCTATGTTTTATCCTAGTGGTATCAT 118070
                               i                   i      ---       v        
  genome_3_1941          1 AAGACGGCTATATACAATAGGAGCACTATGT---ATCCTAGAGGTATCAT 47

  scaffold17|si     118071 GATACCCAGCTGGCCAGACAGTGGATTCCGAAAAAATGATTTCGAGTAAA 118120
                                     i                  i                    
  genome_3_1941         48 GATACCCAGCCGGCCAGACAGTGGATTCCAAAAAAATGATTTCGAGTAAA 97

  scaffold17|si     118121 TTAAGAAAAGAATTTTGGTGCGAACAAAGTAA 118152
                               i             v  i   i      
  genome_3_1941         98 TTAAAAAAAGAATTTTGGAGCAAACGAAGTAA 129

Matrix = 20p43g.matrix
Kimura (with divCpGMod) = 5.07
Transitions / transversions = 3.50 (7/2)
Gap_init rate = 0.02 (3 / 131), avg. gap size = 1.00 (3 / 3)


1140 17.27 13.77 5.29 scaffold17|size542218 118207 118591 (423649) scaffold23|size1082546_(dbseq-nr_250)_[241298,247784]#LTR/Gypsy 6072 6487 (0) m_b1415s001i24 49686

  scaffold17|si     118207 TGACATAGGCCAAGAATCATCCCATTTTTGTACCTCTTGGTTTCTCAGGA 118256
                                              v i-           i  v   v---  ii 
  scaffold23|si       6072 TGACATAGGCCAAGAATCAGCT-ATTTTTGTACCCCTGGGTA---CAAAA 6117

  scaffold17|si     118257 CTCCCCA---GGAAGA-GAGTCCAC--------TGCCCCTG--------A 118286
                            --- i ---   iv -  i  vi -------- i      -------- 
  scaffold23|si       6118 C---CTAAATGGAGCATGAATCAGCCTTTTTTGTACCCCTGTGTACAAAA 6164

  scaffold17|si     118287 TCCAAA-AGG--CA-----AGGACTTCCCAA-CACAGGAGTCCACTCCCC 118327
                           i i   -   --  -----     --     -i vii        i----
  scaffold23|si       6165 CCTAAATAGGAGCATTCTCAGGAC--CCCAAGTAGGAGAGTCCACC---- 6208

  scaffold17|si     118328 TAGTCCCAACAGCATGGACTCCCCAACACAGAAGTCCATAGCCCCAAACA 118377
                           ---    i  i                 ii     i  v i         
  scaffold23|si       6209 ---TCCCGACGGCATGGACTCCCCAACATGGAAGTTCAGAACCCCAAACA 6255

  scaffold17|si     118378 AGGGAACGCCCTT--------------------TGAGAAGGGTATGACCA 118407
                             i    i    v-------------------- v            v  
  scaffold23|si       6256 AGAGAACACCCTGGAGGAAGATCTAAGCATCTATCAGAAGGGTATGAACA 6305

  scaffold17|si     118408 TACCA-ATTGTGTGTAGAATCC-ACACAAATTTTGGTGGCATCACAAGGA 118455
                                -       --    v  -    v vvv i v v     iivv   
  scaffold23|si       6306 TACCATATTGTGT--AGAAACCTACACCATGATCGTTTGCATCGTTTGGA 6353

  scaffold17|si     118456 TTGGAATTGCAGTTCCACTGCCCTTCCATCTTCACAATTGGAGCAAAACA 118505
                                  -              i       i       v v -     i 
  scaffold23|si       6354 TTGGAAT-GCAGTTCCACTGCCTTTCCATCCTCACAATAGTA-CAAAATA 6401

  scaffold17|si     118506 -AGCTCATAAAATAAAAACTTTGACCCCTGTCAAACTTACCTATAATTTT 118554
                           -            v   v   i   v      i   i             
  scaffold23|si       6402 TAGCTCATAAAATCAAATCTTCGACACCTGTCGAACCTACCTATAATTTT 6451

  scaffold17|si     118555 CCGCTCAATTTTTTTTTGCAACG-ACCAGCTCAGGTCA 118591
                           -   vii - v      i i   - i            
  scaffold23|si       6452 -CGCGTGA-TATTTTTTACGACGAATCAGCTCAGGTCA 6487

Matrix = 20p43g.matrix
Kimura (with divCpGMod) = 17.64
Transitions / transversions = 1.42 (37/26)
Gap_init rate = 0.09 (35 / 384), avg. gap size = 2.14 (75 / 35)


13683 13.24 3.19 1.09 scaffold17|size542218 118298 120457 (421783) C scaffold133|size826974_(dbseq-nr_519)_[800995,807399]#LTR/Gypsy (66) 6339 4135 m_b1415s001i25 49687

  scaffold17|si     118298 AGGACTTCCCAA-CACAGGAGTCCACTCCCCTAGTCCCAACAGCATGGAC 118346
                                --     -i vii        i-------    i vi        
C scaffold133|s       6339 AGGAC--CCCAAGTAGGAGAGTCCACC-------TCCCGAAGGCATGGAC 6299

  scaffold17|si     118347 TCCCCAACACAGAAGTCCATAGCCCCAAACAAGGGAACGC-CCTTTG--- 118392
                                    ii     i  v i       i   i    i - i    ---
C scaffold133|s       6298 TCCCCAACATGGAAGTTCAGAACCCCAAATAAGAGAACACACTTTTGGAA 6249

  scaffold17|si     118393 ----------------AGAAGGGTATGACCATACCA-ATTGTGTGTAGAA 118425
                           ----------------          iiv       -       --    
C scaffold133|s       6248 GATCTGAACATCTTTCAGAAGGGTATAGACATACCATATTGTGT--AGAA 6201

  scaffold17|si     118426 -TCCACACAAATTTTGGTGGCATCACAAGGATTGGAATTGCAGTTCCACT 118474
                           -  i      vv  i   v     iivv   i    i -    v      
C scaffold133|s       6200 GTCTACACAATGTTCGGTTGCATCGTTTGGACTGGAGT-GCAGGTCCACT 6152

  scaffold17|si     118475 GCCCTTCCATCTTCACAATTGGAGCAAAACA-AGCTCATAAAA-TAAAAA 118522
                              i       i       v v -     i -           - v   v
C scaffold133|s       6151 GCCTTTCCATCCTCACAATAGCA-CAAAATATAGCTCATAAAAATCAAAT 6103

  scaffold17|si     118523 CTTTGACCCCTGTCAAACTTACCTATAATTTTCCGCTCAATTTTTTTTTG 118572
                              i   v      i  vi              -  vii  v      -i
C scaffold133|s       6102 CTTCGACACCTGTCGAAACTACCTATAATTTTC-GCGTGATATTTTTT-A 6055

  scaffold17|si     118573 CAACGA-CCAGCTCAGGTCACTATCTTAAGATAGCCATGGTGCAACCTTT 118621
                            i    -i i                vv        i      i     i
C scaffold133|s       6054 CGACGAATCGGCTCAGGTCACTATCTGCAGATAGCCGTGGTGCGACCTTC 6005

  scaffold17|si     118622 GTGCACCGGAGCCATCAACATCGAACCCCTCCGACACAAGGTATGCTAAA 118671
                            i      i v   v i     v              i     i v   v
C scaffold133|s       6004 GCGCACCGAATCCAACGACATCCAACCCCTCCGACACGAGGTACGATAAT 5955

  scaffold17|si     118672 AAATCTTTTGATCGCGAGCGGCAATTTTAACTTTTTTGCGTCAGCGATAC 118721
                           v - i                               i             
C scaffold133|s       5954 TA-TTTTTTGATCGCGAGCGGCAATTTTAACTTTTTCGCGTCAGCGATAC 5906

  scaffold17|si     118722 --TTTTTTTGCGTGATCGACAACCTCTCCAAAATCTTTT-TGCGATCAAC 118768
                           --          i       i i            vvi -i   v  i  
C scaffold133|s       5905 GTTTTTTTTGCGCGATCGACGATCTCTCCAAAATCAGCTACGCGTTCGAC 5856

  scaffold17|si     118769 AAATCCCTTCGGTTTTGCGATCAACGAACTCTCCAAAAATTATCCCGTGA 118818
                           i              i      i    i             v     ---
C scaffold133|s       5855 GAATCCCTTCGGTTTCGCGATCGACGAGCTCTCCAAAAATTCTCCCG--- 5809

  scaffold17|si     118819 CGGCGATTGGCCAATTAAGCGATCATCTTCAAGCAATCGACTTCAGCGAT 118868
                           ---    ii  v i         v v    i   i               
C scaffold133|s       5808 ---CGATCAGCGAGTTAAGCGATAAACTTCGAGCGATCGACTTCAGCGAT 5762

  scaffold17|si     118869 GGGGGATTCTTACGAGTTGGATTAATTCTGTGATTGAGAATCCTTGCAAA 118918
                           v     v  i       i         ii     ii     i  i  i  
C scaffold133|s       5761 CGGGGAGTCCTACGAGTCGGATTAATTTCGTGATCAAGAATTCTCGCGAA 5712

  scaffold17|si     118919 ATAGTTGGAAGCAAGACTTTCAAGAAACAGAAAGCGAAGAAGAAAAAT-- 118966
                           v                         vi i  iv             v--
C scaffold133|s       5711 TTAGTTGGAAGCAAGACTTTCAAGAATTAAAAGTCGAAGAAGAAAAAAAA 5662

  scaffold17|si     118967 TTAAAAATAAAAAAAT---------CTTTCTTCGAACTAAACTCTACAGG 119007
                                           ---------    -          v   i     
C scaffold133|s       5661 TTAAAAATAAAAAAATAAAAAAATTCTTT-TTCGAACTAACCTCCACAGG 5613

  scaffold17|si     119008 GCACCCAAGACCTTTTCCAAGGCCTAACATTATAATACACCCCTTGGAGA 119057
                                           i        v iv      i  i   -       
C scaffold133|s       5612 GCACCCAAGACCTTTTTCAAGGCCTTATTTTATAACACGCCC-TTGGAGA 5564

  scaffold17|si     119058 GGCAATTGCAAGGATGTCGACAAGCAAGTCAAGCCCAGAAGGCCTCAAGC 119107
                                   vi         v i  i  i  i                   
C scaffold133|s       5563 GGCAATTGAGAGGATGTCGTCGAGTAAATCGAGCCCAGAAGGCCTCAAGC 5514

  scaffold17|si     119108 AACAAAAGTGTGAGAGGCGCTCTGGGAGGTCCAAGCCACCCATATCCTAC 119157
                           vi  ii           v                         v     i
C scaffold133|s       5513 CGCAGGAGTGTGAGAGGAGCTCTGGGAGGTCCAAGCCACCCATCTCCTAT 5464

  scaffold17|si     119158 ATTCCAACCGCCATGGACACCACCAAGGTGGTCAACAAAATCAAGGTCTC 119207
                             i  v  i                       v  i              
C scaffold133|s       5463 ATCCCCACTGCCATGGACACCACCAAGGTGGTAAATAAAATCAAGGTCTC 5414

  scaffold17|si     119208 CATCAAAATGACCGTGTCCGTCACTGTCTTTGGCGAAGGAAGTCCTGAAC 119257
                             v          v          i     i ii           v  i 
C scaffold133|s       5413 CAACAAAATGACCTTGTCCGTCACCGTCTTCGATGAAGGAAGTCCGGAGC 5364

  scaffold17|si     119258 AGATCCTCAACCATGTTCAGACCTTGCTAGAGATAATAACCAAGAGAGGA 119307
                             v    v                iv  i     v  vv  v    i   
C scaffold133|s       5363 AGTTCCTGAACCATGTTCAGACCTCCCTGGAGATTATTTCCCAGAGGGGA 5314

  scaffold17|si     119308 CTTGACACAGATTATGAGGAAGCTTATAAGGCAGACCTCAAGGCCAAGGA 119357
                             v     i    vii       v ii       i vvv     ii    
C scaffold133|s       5313 CTAGACACGGATTTCAAGGAAGCATGCAAGGCAGGCGAAAAGGCTGAGGA 5264

  scaffold17|si     119358 AAAACTGACTG-----------------------------GGAACGGACC 119378
                                      -----------------------------         v
C scaffold133|s       5263 AAAACTGACTGCGGCCACTGAGGCCAAAGCCAAGTATAAGGGAACGGACG 5214

  scaffold17|si     119379 ACAATACTCCTGTGCTCCAGGCGTGGACCAAGGCAACTGCTGCCAAAATC 119428
                            v i v    i  v        i        i                  
C scaffold133|s       5213 AAAGTTCTCCCGTCCTCCAGGCATGGACCAAAGCAACTGCTGCCAAAATC 5164

  scaffold17|si     119429 CGTACCAAGGAGGCAATAGAGTCCACTGGCCAAGCAATCTTCTTGCAGTA 119478
                               v v i     v         i          i              
C scaffold133|s       5163 CGTAGCCAAGAGGCCATAGAGTCCGCTGGCCAAGCGATCTTCTTGCAGTA 5114

  scaffold17|si     119479 TTCCACTCAACTGTTGGAAACTGCTTGTCGTCCTTGGACCACCATCGTCA 119528
                                 i       i          i  v v                 vi
C scaffold133|s       5113 TTCCACCCAACTGTCGGAAACTGCTCGTAGGCCTTGGACCACCATCGTAG 5064

  scaffold17|si     119529 GGGAGCAGCTTAACTGTGAACCCTGGACTGATGTCTATGGGATTGAACAC 119578
                               i   v i           v        i         i        
C scaffold133|s       5063 GGGAACAGATCAACTGTGAACCATGGACTGACGTCTATGGGGTTGAACAC 5014

  scaffold17|si     119579 CCCACAAAACGCCCAGCATCTTGGAACTCCTTTCAGGAGTGTGTCCAGTT 119628
                                i      i     v i   i       ivi               
C scaffold133|s       5013 CCCACGAAACGCTCAGCAACCTGGGACTCCTTCAGGGAGTGTGTCCAGTT 4964

  scaffold17|si     119629 GCATCTGCAGACTGTCTTTAGGACTGATGCAGTGGAGCAAGAACGTTTCT 119678
                              i              i             ii         v v    
C scaffold133|s       4963 GCACCTGCAGACTGTCTTCAGGACTGATGCAGCAGAGCAAGAAAGGTTCT 4914

  scaffold17|si     119679 ACATCAGCAATGGGCTGAAGAAACCAAACAGGGTACCCATCAGGGACTTT 119728
                                                    v                        
C scaffold133|s       4913 ACATCAGCAATGGGCTGAAGAAACCTAACAGGGTACCCATCAGGGACTTT 4864

  scaffold17|si     119729 GTGCAGAGGATCCAATGCCTTAACGGGTATGTAGAACACCTGCAGTGCCT 119778
                                         i                 i    v i   v      
C scaffold133|s       4863 GTGCAGAGGATCCAGTGCCTTAACGGGTATGTGGAACTCTTGCCGTGCCT 4814

  scaffold17|si     119779 GTTTTACTCTTCAAAGGCTGCAAAGTCAAGGAAAGGATGCGGGCCCTTTG 119828
                                       i              i vi    v              
C scaffold133|s       4813 GTTTTACTCTTCGAAGGCTGCAAAGTCGACAAAAGTATGCGGGCCCTTTG 4764

  scaffold17|si     119829 ATGATGTCGACTTGGCAAGCCACATCCTCAGGATGGTTCCTAGGAACTGG 119878
                                 i                                           
C scaffold133|s       4763 ATGATGCCGACTTGGCAAGCCACATCCTCAGGATGGTTCCTAGGAACTGG 4714

  scaffold17|si     119879 CAGGACCAATACGAGCTCAGTGGAGTTTTGGTACCACAAAGTACCAGGGA 119928
                                      i             i                ii      
C scaffold133|s       4713 CAGGACCAATATGAGCTCAGTGGAGCTTTGGTACCACAAAGTGTCAGGGA 4664

  scaffold17|si     119929 ACTTCTTGAAGTCTTTGAACACATTGAGAAGGCCTACCCCACCAAGAAGG 119978
                              i         i    i i   i                  i      
C scaffold133|s       4663 ACTCCTTGAAGTCCTTGAGCGCATCGAGAAGGCCTACCCCACCGAGAAGG 4614

  scaffold17|si     119979 TTGGAGAAGGACCCAAGAATGCAGCCAAGTCTAATGACTCGTCTAAAAAG 120028
                                           i                 i      v    i   
C scaffold133|s       4613 TTGGAGAAGGACCCAAAAATGCAGCCAAGTCTAACGACTCGACTAAGAAG 4564

  scaffold17|si     120029 AAAATGATCTCTTCTAGTGACAGGATTCCTAAGAAACGTTGCACAGAGAA 120078
                             i   i      i       v       v         i          
C scaffold133|s       4563 AAGATGGTCTCTTTTAGTGACCGGATTCCAAAGAAACGTCGCACAGAGAA 4514

  scaffold17|si     120079 GTACTGCTCTCTCTGTAAGAAACATGGGTGCACACATACCACCCACAACA 120128
                                 i              i      v  i                  
C scaffold133|s       4513 GTACTGTTCTCTCTGTAAGAAGCATGGGGGCGCACATACCACCCACAACA 4464

  scaffold17|si     120129 CTCCGGATTGCCAGAAGTATGGATCCAATGGGACCCCAAAGCCAAGCTTC 120178
                                       i        i               i     v      
C scaffold133|s       4463 CTCCGGATTGCCGGAAGTATGAATCCAATGGGACCCCGAAGCCTAGCTTC 4414

  scaffold17|si     120179 AAGGGAGAAAAACCAAACGGATCCTCTCGTGGGCCAGAGAGACCTGCTCA 120228
                                 i          i   v          i v              i
C scaffold133|s       4413 AAGGGAAAAAAACCAAATGGAGCCTCTCGTGGACAAGAGAGACCTGCTCG 4364

  scaffold17|si     120229 AGGGGGAAGTAGCTAAGTGCAGCTATCCACTAAAATCGACAAACTTATGA 120278
                              i           v i          i                  iv 
C scaffold133|s       4363 AGGAGGAAGTAGCTATGCGCAGCTATCCGCTAAAATCGACAAACTTACCA 4314

  scaffold17|si     120279 AGTCCAACAAGAAAATGAAGCGCGCTATCAGTAAGAATAAGCATAAGCAT 120328
                             i                i           i     v    i       
C scaffold133|s       4313 AGCCCAACAAGAAAATGAAACGCGCTATCAGCAAGAAGAAGCGTAAGCAT 4264

  scaffold17|si     120329 CTCGACATGAGTGACAGTGATGATGCAAACTCATCCTGAGATGATAGGTT 120378
                            v i                    v  i                 i    
C scaffold133|s       4263 CACAACATGAGTGACAGTGATGATTCAGACTCATCCTGAGATGATGGGTT 4214

  scaffold17|si     120379 GGGGAGTATTAAGAAATTGTGTAGTAAATCCAATTGTAATGACATGATTA 120428
                                   i                   viii               vi 
C scaffold133|s       4213 GGGGAGTACTAAGAAATTGTGTAGTAAAATTGATTGTAATGACATGAACA 4164

  scaffold17|si     120429 ACACTTGTCTTAGTCCAATTAAAACTACC 120457
                               i i         i         v  
C scaffold133|s       4163 ACACCTATCTTAGTCCGATTAAAACTTCC 4135

Matrix = 20p43g.matrix
Kimura (with divCpGMod) = 11.78
Transitions / transversions = 1.80 (182/101)
Gap_init rate = 0.02 (38 / 2159), avg. gap size = 2.45 (93 / 38)


1558 20.51 4.60 0.55 scaffold17|size542218 120552 120899 (421341) rnd-4_family-49#Unknown 1 362 (869) m_b1415s001i26 49688

  scaffold17|si     120552 TTAGGTGGAATCTCACCCAGTCACGTGTCATCTGGGTGAGTCACATGTCT 120601
                               v vv                       i                  
  rnd-4_family-          1 TTAGCTCTAATCTCACCCAGTCACGTGTCATTTGGGTGAGTCACATGTCT 50

  scaffold17|si     120602 TCTC-AGTCTGTCTGTTGCCTTGCTTGGCATGTGAGAAGTATGTAGGACG 120650
                            i  -            i v ii i- vi            i      i 
  rnd-4_family-         51 TTTCCAGTCTGTCTGTTACATCACC-GCTATGTGAGAAGTACGTAGGATG 99

  scaffold17|si     120651 GAGACAAGTTCTGTGTTCTCT-----TATGAACAACAGACGCACCT-CA- 120693
                           v    v        v i  v -----    v       i i  v  - i-
  rnd-4_family-        100 CAGACCAGTTCTGTTTCCTATATTATTATGCACAACAGGCACAACTGCGT 149

  scaffold17|si     120694 -------ATAATCTGTAAATA-CAAGCTGTTCCAATTAAATAGTTACGTC 120735
                           -------      i vi  i -      -              i v v  
  rnd-4_family-        150 GAACTGCATAATCCGGGAACAGCAAGCT-TTCCAATTAAATAGCTCCCTC 198

  scaffold17|si     120736 CCTCCCACCATGACACCGGATATCTCAGGCTGTAGAGAGAATTAGACTGC 120785
                            ii           vv i        v   ii    ii ?         i
  rnd-4_family-        199 CTCCCCACCATGACCGCAGATATCTCCGGCCATAGAAGGNATTAGACTGT 248

  scaffold17|si     120786 GCCGCCGCCAAGACCCAGTAGCCCACAGTGCTCCCTTTCAAAGCATATAA 120835
                              ii      v vi v       i   i v? i     i v vi     
  rnd-4_family-        249 GCCATCGCCAACAGTCCGTAGCCCGCAGCGANCTCTTTCGACGGGTATAA 298

  scaffold17|si     120836 CTCGTGAGGTGAAACCACATTTTCTAGTATTTGTTTTGCCTACTGGCGTG 120885
                               i       i v   vv   i ?v    ? v    v  vv     i 
  rnd-4_family-        299 CTCGCGAGGTGAGAGCACTATTTTTNCTATTNGATTTGGCTTATGGCGCG 348

  scaffold17|si     120886 TTTTATAGTAATTA 120899
                                iiv      
  rnd-4_family-        349 TTTTACGCTAATTA 362

Matrix = 20p43g.matrix
Kimura (with divCpGMod) = 20.81
Transitions / transversions = 1.22 (39/32)
Gap_init rate = 0.02 (8 / 347), avg. gap size = 2.25 (18 / 8)

873 29.06 5.68 7.25 scaffold17|size542218 120715 121330 (420910) rnd-4_family-49#Unknown 444 1050 (181) m_b1415s001i27 49688

  scaffold17|si     120715 TTCCAATTAAATAGTTACGTCCCTCCCACCATGACACC---GGATATCTC 120761
                             i         v       i  v  vi   i vv   ---         
  rnd-4_family-        444 TTTCAATTAAATTGTTACGTTCCACCAGCCACGCAACCTGCGGATATCTC 493

  scaffold17|si     120762 AGGCTGTAGAGAGAATTAGACTGC-GCCGCCGCCAAGACCCAGTAGCCCA 120810
                           i v iii  v v       ? ?  -      ?i  i--   ?v    ivi
  rnd-4_family-        494 GGCCCACAGTGCGAATTAGNCNGCCGCCGCCNTCAG--CCCNCTAGCTAG 541

  scaffold17|si     120811 CAGTGCTCCCTTTCAAAGCATATAACTCGTGAGGTGAAACCACATTTTCT 120860
                             iiivivv  vv vi v   vi   ivvii      i viv   ---  
  rnd-4_family-        542 CAACAACAGCTAGCCGACCATCCAACCGCCAAGGTGAGAATCCAT---CT 588

  scaffold17|si     120861 AGTATTT--GTTTTGCCTACTGGCGTGTTTT----ATAGTA---ATTAA- 120900
                           i  v   --    i i v i ------   i---- i ?i --- i   -
  rnd-4_family-        589 GGTTTTTTTGTTTCGTCAATT------TTTCGCACACANCACATACTAAC 632

  scaffold17|si     120901 ---TTTTTCAATTTCACTGTTACGTCCCTCCCAGCCTGATGCTGGATATC 120947
                           ---    i i   vv i        ?     -i   ii ivv    i   
  rnd-4_family-        633 ATTTTTTCCGATTAAATTGTTACGTNCCTCC-GGCCCAACCATGGACATC 681

  scaffold17|si     120948 ACAGGTGGCAGAGAGAATTAGGCCACGCGCTGCCAATGCCTGCTTACCAG 120997
                           v   vi--  -------------   -   i     ------  vi  iv
  rnd-4_family-        682 CCAGCC--CA-------------CAC-CGCCGCCAA------CTAGCCGC 709

  scaffold17|si     120998 CAGCCAAAGCTATCCACCAGTCAAACTCCCAAGGTGAAAATC-----AGT 121042
                           i i  iv     iv i     ivvv            i   i-----i  
  rnd-4_family-        710 TAACCGCAGCTACACGCCAGTTCTTCTCCCAAGGTGAGAATTTCTCTGGT 759

  scaffold17|si     121043 GTGTTTTTTTTTCGACAATTTTTCC--CCCTGACACATAGACTCATTTTT 121090
                           v     v  i ----  vi      -- v v       vii  v      
  rnd-4_family-        760 TTGTTTGTTCT----CACCTTTTCCATCACAGACACATCAGCTAATTTTT 805

  scaffold17|si     121091 T-CAACTAAAAAGGTACATCCCTCCCAGCCGGACATGGGATAACTCAGCC 121139
                            -   i    vv v   i v       vi iiv     - i v i     
  rnd-4_family-        806 TTCAATTAAATTGTTACGTGCCTCCCACTCAACCATGG-ACATCCCAGCC 854

  scaffold17|si     121140 CACAGTGGGAATTTGGACGTGCTGCCACCAGCAACCACTAGCCAACAGCC 121189
                               v      iiv    v   i   vi v  iv v        v  ii 
  rnd-4_family-        855 CACATTGGGAACCAGGACCTGCCGCCCTCCGCGCCAACTAGCCATCAATC 904

  scaffold17|si     121190 ATAGCTAGCCCCCAATCAAACTCCCA---ATGTGAGATGCCATTTGGTTT 121236
                           ii   i vivv   i  vv?      --- v      vv  v i      
  rnd-4_family-        905 GCAGCCACTAGCCAGTCCTNCTCCCAGGCAGGTGAGAGTCCTTCTGGTTT 954

  scaffold17|si     121237 TTTTGCTTCAACAATTTTTAGCCCTGACACAAACAT--GC--ATATTTTC 121282
                           ?    iv iivi v     v  ----     v    --  --       i
  rnd-4_family-        955 NTTTGTGTTGTTACTTTTTCGC----ACACACACATCAGCTAATATTTTT 1000

  scaffold17|si     121283 ---AATTAAAAAGTTACATCCCTCCCAGCCCGACCTTGGATTTCTCAGCC 121329
                           ---       vv    i iv       -    iv vi   iv v      
  rnd-4_family-       1001 TCAAATTAAATTGTTATACGCCTCCCA-CCCGGACACGGACATATCAGCC 1049

  scaffold17|si     121330 C 121330
                            
  rnd-4_family-       1050 C 1050

Matrix = 20p43g.matrix
Kimura (with divCpGMod) = 33.00
Transitions / transversions = 1.07 (86/80)
Gap_init rate = 0.09 (58 / 615), avg. gap size = 1.36 (79 / 58)

1154 27.31 4.31 5.83 scaffold17|size542218 120901 121526 (420714) rnd-4_family-49#Unknown 442 1058 (173) m_b1415s001i28 49688

  scaffold17|si     120901 TTTTTCAATTTCACTGTTACGTCCCTCCCAGCCTGATGC------TGGAT 120944
                                     vv i        i  -v      -- i  ------i    
  rnd-4_family-        442 TTTTTCAATTAAATTGTTACGTTCC-ACCAGCC--ACGCAACCTGCGGAT 488

  scaffold17|si     120945 ATCACAGGTGGCAGAGAGAATTAGGCCACGCGCTGCCAAT-GCCTGCTTA 120993
                              v i vivi   v v       ? ?i -   i   ?vi-   i?  vi
  rnd-4_family-        489 ATCTCGGCCCACAGTGCGAATTAGNCNGC-CGCCGCCNTCAGCCCNCTAG 537

  scaffold17|si     120994 CCAGCAGCCAAAGCTATCC-ACCAGTCAAACTCCCAAGGTGAAAATCAGT 121042
                            i    i v v     v  -    -  v   iv         i    vi 
  rnd-4_family-        538 CTAGCAACAACAGCTAGCCGACCA-TCCAACCGCCAAGGTGAGAATCCAT 586

  scaffold17|si     121043 GTGTTTTTTTT---TCGACAATTTTTCCCCCTGACA-CATAGACT--CAT 121086
                           v  v       ---   v         v v --   -  i v   --   
  rnd-4_family-        587 CTGGTTTTTTTGTTTCGTCAATTTTTCGCAC--ACANCACATACTAACAT 634

  scaffold17|si     121087 TTTTTC-AACTAAAAAGGTACATCCCTCCCAGCCGGACATGGGATAACTC 121135
                                 -i i    vv v   i ?     viv  iiv     - i v i 
  rnd-4_family-        635 TTTTTCCGATTAAATTGTTACGTNCCTCCGGCCCAACCATGG-ACATCCC 683

  scaffold17|si     121136 AGCCCACAGTGGGAATTTGGACGTGCTGCCACCAGCAACCACTAGCCAAC 121185
                                   ----------------- i   i   ------       ivi
  rnd-4_family-        684 AGCCCACA-----------------CCGCCGCCA------ACTAGCCGCT 710

  scaffold17|si     121186 AGCCATAGCTAGCCCCCAATCAAACTCCCAATGTGAGATGCCATTTGGTT 121235
                            i  ii     vv v   i ivvv       v      vviiv i     
  rnd-4_family-        711 AACCGCAGCTACACGCCAGTTCTTCTCCCAAGGTGAGAATTTCTCTGGTT 760

  scaffold17|si     121236 TTTTTGCTTCAACAATTTTTAGCCCTGACACA--AAC--ATGCATATTTT 121281
                            v    i iiv  vv   ii v v v      -- i --  --- v    
  rnd-4_family-        761 TGTTTGTTCTCACCTTTTCCATCACAGACACATCAGCTAAT---TTTTTT 807

  scaffold17|si     121282 CAATTAAAAAGTTACATCCCTCCCAGCCCGACCTTGGATTTCTCAGCCCA 121331
                                   vv     i v       - i i   v    iv  i       
  rnd-4_family-        808 CAATTAAATTGTTACGTGCCTCCCA-CTCAACCATGGACATCCCAGCCCA 856

  scaffold17|si     121332 CAGTGGGAATTTGGACGAGCCGCTATCAGCGACCACTAGCCGGCAGCCAT 121381
                             v      iiv    vv     iv  v   v v       iv  ii ii
  rnd-4_family-        857 CATTGGGAACCAGGACCTGCCGCCCTCCGCGCCAACTAGCCATCAATCGC 906

  scaffold17|si     121382 AACTAGCCGCCAATCAAACTCCTA---AGGTGAGATGCCATATGGTTT-T 121427
                            i i viv    i  vv?    i ---        vv  v v      - 
  rnd-4_family-        907 AGCCACTAGCCAGTCCTNCTCCCAGGCAGGTGAGAGTCCTTCTGGTTTNT 956

  scaffold17|si     121428 TTGTTTCGACATTTTTCCGCCCTGACACATACACGCATATTTTC---AAT 121474
                               v i vi i    i   v vv      vvi vv       i---   
  rnd-4_family-        957 TTGTGTTGTTACTTTTTCGCACACACACATCAGCTAATATTTTTTCAAAT 1006

  scaffold17|si     121475 TAAAAAGTTACGTCCCTCCCAGCCCGCCATGGGATATCTCAG-CGCACAG 121523
                               vv    iiiv       v  v v  i-   i  v    - v    v
  rnd-4_family-       1007 TAAATTGTTATACGCCTCCCACCCGGACAC-GGACATATCAGCCCCACAT 1055

  scaffold17|si     121524 GCC 121526
                              
  rnd-4_family-       1056 GCC 1058

Matrix = 20p43g.matrix
Kimura (with divCpGMod) = 30.85
Transitions / transversions = 0.83 (73/88)
Gap_init rate = 0.08 (49 / 625), avg. gap size = 1.29 (63 / 49)

1420 23.85 7.69 6.41 scaffold17|size542218 121029 121691 (420549) rnd-4_family-49#Unknown 380 1050 (181) m_b1415s001i29 49688

  scaffold17|si     121029 AGGTGAAAATCAGTGTGTTTTTTTT---TCGACAATTTTTCCCCCTGACA 121075
                                 i i  vv v  v       --- i v i       v v--ii  
  rnd-4_family-        380 AGGTGAGAGTCCTTCTGGTTTTTTTGTTTTGTCGATTTTTCGCA--AGCA 427

  scaffold17|si     121076 CATAGACT--CATTTTTT-CAACTAAAAAGGTACATCCCTCCCAGCCGGA 121122
                            ?i v   --        -   i    vv v   i i  -v      ivi
  rnd-4_family-        428 CNCATACTAACATTTTTTTCAATTAAATTGTTACGTTCC-ACCAGCCACG 476

  scaffold17|si     121123 CA---TG-GGATAACTCAGCCCACAGTGGGAATTTGGACGT-GCTGCCAC 121167
                             ---  -     v   i          v     v ?v? i-  i   ?i
  rnd-4_family-        477 CAACCTGCGGATATCTCGGCCCACAGTGCGAATTAGNCNGCCGCCGCCNT 526

  scaffold17|si     121168 CAGCAACCACTAGCCAACAGCCATAGCTAGCCCCCAATCAAACTCCCAAT 121217
                               --  ?     i i  i v i        vv v   v   iv    v
  rnd-4_family-        527 CAGC--CCNCTAGCTAGCAACAACAGCTAGCCGACCATCCAACCGCCAAG 574

  scaffold17|si     121218 GTGAGATGCCATTTGGTTTTTTTGCTTCAACAATTTTTAGCCCTGACACA 121267
                                 vv    i           i   iv        v  ----     
  rnd-4_family-        575 GTGAGAATCCATCTGGTTTTTTTGTTTCGTCAATTTTTCGC----ACACA 620

  scaffold17|si     121268 A-ACATGC--ATATTTT---CAATTAAAAAGTTACATCCCTCCCAGCCCG 121311
                           ?-    i -- i     --- i      vv     i ?   -  i    i
  rnd-4_family-        621 NCACATACTAACATTTTTTCCGATTAAATTGTTACGTNCCT-CCGGCCCA 669

  scaffold17|si     121312 ACCTTGGATTTCTCAGCCCACAGTGGGAATTTGGACGAGCCGCTATCAGC 121361
                              v    iv  i         -----------------    iii  --
  rnd-4_family-        670 ACCATGGACATCCCAGCCCACA-----------------CCGCCGCCA-- 700

  scaffold17|si     121362 GACCACTAGCCGGCAGCCATAACTAGCCGCCAATCAAACTCCTAAGGTGA 121411
                           ----        vi i  ii i   vv     i ivvv    i       
  rnd-4_family-        701 ----ACTAGCCGCTAACCGCAGCTACACGCCAGTTCTTCTCCCAAGGTGA 746

  scaffold17|si     121412 GATGCCATATGGTTT-TTTGTTTCGACATTTTTCCGCCCTGACACATACA 121460
                             vviiv v      -      iiv  v    i vv v v       -  
  rnd-4_family-        747 GAATTTCTCTGGTTTGTTTGTTCTCACCTTTTCCATCACAGACACAT-CA 795

  scaffold17|si     121461 CGCATA----TTTTCAATTAAAAAGTTACGTCCCTCCCAGCCCGCCATGG 121506
                           -  -  ----            vv       v       vi vi    - 
  rnd-4_family-        796 -GC-TAATTTTTTTCAATTAAATTGTTACGTGCCTCCCACTCAACCAT-G 842

  scaffold17|si     121507 GATATCTCAGCGCACA--GGCCACCAGCAACC-----------------A 121537
                             i   i    v    --  vv     -i   ----------------- 
  rnd-4_family-        843 GACATCCCAGCCCACATTGGGAACCAG-GACCTGCCGCCCTCCGCGCCAA 891

  scaffold17|si     121538 CTAGCCAGCAGCCATAGCTAGCCGCCAATCAAACTCCCA---AGGTGAGA 121584
                                  v  ii ii   i viv    i  vv?      ---        
  rnd-4_family-        892 CTAGCCATCAATCGCAGCCACTAGCCAGTCCTNCTCCCAGGCAGGTGAGA 941

  scaffold17|si     121585 TGCCATTTGGTTTTTTTGTTTGGACAATTTTTTGCCCTGACACACACAC- 121633
                           vv  v i      ?     v v vi v     i  ----         i-
  rnd-4_family-        942 GTCCTTCTGGTTTNTTTGTGTTGTTACTTTTTCGC----ACACACACATC 987

  scaffold17|si     121634 -----ATATCCTTTC-AATTAAAAAGGTACATCCTTCCCAGCCTGACGTG 121677
                           -----    ii    -       vv v  i iv i     v  v   ii-
  rnd-4_family-        988 AGCTAATATTTTTTCAAATTAAATTGTTATACGCCTCCCACCCGGACAC- 1036

  scaffold17|si     121678 GGATATCTCAGTCC 121691
                              i  v    i  
  rnd-4_family-       1037 GGACATATCAGCCC 1050

Matrix = 20p43g.matrix
Kimura (with divCpGMod) = 25.90
Transitions / transversions = 0.97 (73/75)
Gap_init rate = 0.09 (60 / 662), avg. gap size = 1.57 (94 / 60)

1712 24.92 4.07 3.29 scaffold17|size542218 121218 121881 (420359) rnd-4_family-49#Unknown 382 1050 (181) m_b1415s001i30 49688

  scaffold17|si     121218 GTGAGATGCCATTTGGTTTTTTTGCTTCAACAATTTTT----AGCCCTGA 121263
                                 vv  v i           i  iiv i      ----   v ?v 
  rnd-4_family-        382 GTGAGAGTCCTTCTGGTTTTTTTGTTTTGTCGATTTTTCGCAAGCACNCA 431

  scaffold17|si     121264 CACAAACATGCATATTTTCAATTAAAAAGTTACATCCCTCCCAGCC---C 121310
                           i  v     --- v            vv     i i  -v      --- 
  rnd-4_family-        432 TACTAACAT---TTTTTTCAATTAAATTGTTACGTTCC-ACCAGCCACGC 477

  scaffold17|si     121311 GACCT-TGGATTTCTCAGCCCACAGTGGGAATTTGGACGA-GCCGCTATC 121358
                           i    -i    v    i          v     v ?v? v-     i?  
  rnd-4_family-        478 AACCTGCGGATATCTCGGCCCACAGTGCGAATTAGNCNGCCGCCGCCNTC 527

  scaffold17|si     121359 AGCGACCACTAGCCGGCAGCCATAACTAGCCGCCAATCAAACTCCTAAGG 121408
                              --  ?     ii   i v i i       v v   v   iv i    
  rnd-4_family-        528 AGC--CCNCTAGCTAGCAACAACAGCTAGCCGACCATCCAACCGCCAAGG 575

  scaffold17|si     121409 TGAGATGCCATATGG-TTTTTTGTTTCGACATTTTTCCGC-CCTGACACA 121456
                                vv    v   -            v  v    i   - vii?    
  rnd-4_family-        576 TGAGAATCCATCTGGTTTTTTTGTTTCGTCAATTTTTCGCACACANCACA 625

  scaffold17|si     121457 TACACGCATATTTT-CAATTAAAAAGTTACGTCCCTCCCAGCCC-GCCAT 121504
                              vvi   v    - i      vv       ?   -  i    -i    
  rnd-4_family-        626 TACTAACATTTTTTCCGATTAAATTGTTACGTNCCT-CCGGCCCAACCAT 674

  scaffold17|si     121505 GGGATATCTCAGCGCACAGGCCACCAGCAACCACTAGCCAGCAGCCATAG 121554
                           -   i   i    v    --  i  iv  ---       ivi i  ii  
  rnd-4_family-        675 -GGACATCCCAGCCCACA--CCGCCGCCA---ACTAGCCGCTAACCGCAG 718

  scaffold17|si     121555 CTAGCCGCCAATCAAACTCCCAAGGTGAGATGCCATTTGGTTTTTTTGTT 121604
                              vv     i ivvv              vviiv i      v      
  rnd-4_family-        719 CTACACGCCAGTTCTTCTCCCAAGGTGAGAATTTCTCTGGTTTGTTTGTT 768

  scaffold17|si     121605 TGGACAATTTTTTGCCCTGACACACACA-CA--TA--TCCTTTCAATTAA 121649
                           ivv  ----i   v  v v   v     -  --  -- ii          
  rnd-4_family-        769 CTCAC----CTTTTCCATCACAGACACATCAGCTAATTTTTTTCAATTAA 814

  scaffold17|si     121650 AAAGGTACATCCTTCCCAGCCTGACGTGGGATATCTCAGTCCACAGTGGG 121699
                            vv v   i v i     - iii  vvv   i   i   i     v    
  rnd-4_family-        815 ATTGTTACGTGCCTCCCA-CTCAACCATGGACATCCCAGCCCACATTGGG 863

  scaffold17|si     121700 AATTTGGATGTGCTGCCACCAGCAACCACTAGCCAGCA---GCAATAACT 121746
                             iiv   iv   i   vi v  iv v        v  ---   iiv   
  rnd-4_family-        864 AACCAGGACCTGCCGCCCTCCGCGCCAACTAGCCATCAATCGCAGCCACT 913

  scaffold17|si     121747 AGCCCCCAATCAAACTCCCA---AGGTGAGATGCCATTTGGTTTTTTTGT 121793
                             ---   i  vv?      ---        vv  v i      ?     
  rnd-4_family-        914 AG---CCAGTCCTNCTCCCAGGCAGGTGAGAGTCCTTCTGGTTTNTTTGT 960

  scaffold17|si     121794 TTCGACATTTTTTTGCCCTGACACATACAC--ACATATTTTC-AATTAAA 121840
                           v i vi i     i  v vv      vvi -- i  v     -       
  rnd-4_family-        961 GTTGTTACTTTTTCGCACACACACATCAGCTAATATTTTTTCAAATTAAA 1010

  scaffold17|si     121841 AAGTTACGTCCCTCCCAGCCCGACCTTGGATTTCTCAGCCC 121881
                           vv    iiiv       -    iv vi   iv v       
  rnd-4_family-       1011 TTGTTATACGCCTCCCA-CCCGGACACGGACATATCAGCCC 1050

Matrix = 20p43g.matrix
Kimura (with divCpGMod) = 27.31
Transitions / transversions = 0.86 (74/86)
Gap_init rate = 0.06 (37 / 663), avg. gap size = 1.32 (49 / 37)

1460 25.43 5.88 5.73 scaffold17|size542218 121391 122070 (420170) rnd-4_family-49#Unknown 370 1050 (181) m_b1415s001i31 49688

  scaffold17|si     121391 CCAATCAAACTCCTAAGGTGAGATGCCATATGGTTTTTT-GTTTCGACAT 121439
                               i  ii -----        vv  v v         -    i v iv
  rnd-4_family-        370 CCAACCAGGC-----AGGTGAGAGTCCTTCTGGTTTTTTTGTTTTGTCGA 414

  scaffold17|si     121440 TTTTCCGCCCTGACACATACACGCATATTTT-CAATTAAAAAGTTACGTC 121488
                               i   vvvv  ?     vvi   v    -        vv       i
  rnd-4_family-        415 TTTTTCGCAAGCACNCATACTAACATTTTTTTCAATTAAATTGTTACGTT 464

  scaffold17|si     121489 CCTCCCAGCC-CGC--CATG-GGATATCTCAGCGCACAG----------- 121523
                             -v      -   -- v  -         i  v     -----------
  rnd-4_family-        465 CC-ACCAGCCACGCAACCTGCGGATATCTCGGCCCACAGTGCGAATTAGN 513

  scaffold17|si     121524 -----GCCACCAGCAA-CCACTAGCCAGCAGCCATAGCTAGCCGCCAATC 121567
                           -----   i  ?v  i-  ?     i    i v i         v v   
  rnd-4_family-        514 CNGCCGCCGCCNTCAGCCCNCTAGCTAGCAACAACAGCTAGCCGACCATC 563

  scaffold17|si     121568 AAACTCCCAAGGTGAGATGCCATTTGGTTTTTTTGTTTGGACAATTTTTT 121617
                           v   iv           vv    i              v v        i
  rnd-4_family-        564 CAACCGCCAAGGTGAGAATCCATCTGGTTTTTTTGTTTCGTCAATTTTTC 613

  scaffold17|si     121618 GC-CCTGACACACAC--ACATATCCTTTCAATTAAAAAGGTACATCCTTC 121664
                             - vii?    i  --    - ii  i i      vv v   i ? i -
  rnd-4_family-        614 GCACACANCACATACTAACAT-TTTTTCCGATTAAATTGTTACGTNCCT- 661

  scaffold17|si     121665 CCAGCCTGACGTGGGATATCTCAGTCCACAGTGGGAATTTGGATGTGCTG 121714
                             i   ii  vvv   i   i   i     ----------------- i 
  rnd-4_family-        662 CCGGCCCAACCATGGACATCCCAGCCCACA-----------------CCG 694

  scaffold17|si     121715 CCACCAGC-AACCACTAGCCAGCAGCAATAACTAGCCCCCAATCAAACTC 121763
                             i   i - i  i   i  -     v i ------ v   i ivvv   
  rnd-4_family-        695 CCGCCAACTAGCCGCTAACC-GCAGCTACA------CGCCAGTTCTTCTC 737

  scaffold17|si     121764 CCAAGGTGAGATGCCATTTGGTTTTTTTGTTTCGACATTTTTTTGCCCTG 121813
                                      vviiv i      v      iiv  v    iivv v v 
  rnd-4_family-        738 CCAAGGTGAGAATTTCTCTGGTTTGTTTGTTCTCACCTTTTCCATCACAG 787

  scaffold17|si     121814 ACACATACACACATA----TTTTCAATTAAAAAGTTACGTCCCTCCCAGC 121859
                                 ---  vv  ----            vv       v       - 
  rnd-4_family-        788 ACACAT---CAGCTAATTTTTTTCAATTAAATTGTTACGTGCCTCCCA-C 833

  scaffold17|si     121860 CCGACCTTGGATTTCTCAGCCCACAGTGTGAATTTGGACGAGCCGCCACC 121909
                           i i   v    iv  i         v  v   iiv    vv      vi 
  rnd-4_family-        834 TCAACCATGGACATCCCAGCCCACATTGGGAACCAGGACCTGCCGCCCTC 883

  scaffold17|si     121910 AGCGACCACTAGCCGGCAGCCATAGCTAGCCACCAATCAAACTCCTA--- 121956
                           v   v v       iv  ii ii   i vivi   i  vv?    i ---
  rnd-4_family-        884 CGCGCCAACTAGCCATCAATCGCAGCCACTAGCCAGTCCTNCTCCCAGGC 933

  scaffold17|si     121957 AGGTGAGATGCCATTTGGTTTTTTGGT-TCG--ACCATTTTTTGCCCTGA 122003
                                   vv  v i      ?  v  - i --  --     i  v vv 
  rnd-4_family-        934 AGGTGAGAGTCCTTCTGGTTTNTTTGTGTTGTTAC--TTTTTCGCACACA 981

  scaffold17|si     122004 CACATACAC--ATATCCTTTC-AATTAAAAAGTTACATTCCTCCCAGCTC 122050
                                vvi --    ii    -       vv    i iv       v iv
  rnd-4_family-        982 CACATCAGCTAATATTTTTTCAAATTAAATTGTTATACGCCTCCCACCCG 1031

  scaffold17|si     122051 GACGTGTGATATCTCAGCCC 122070
                              ii -  i  v       
  rnd-4_family-       1032 GACACG-GACATATCAGCCC 1050

Matrix = 20p43g.matrix
Kimura (with divCpGMod) = 28.17
Transitions / transversions = 0.90 (77/86)
Gap_init rate = 0.08 (56 / 679), avg. gap size = 1.41 (79 / 56)

1736 24.82 3.14 6.18 scaffold17|size542218 121562 122261 (419979) rnd-4_family-49#Unknown 370 1049 (182) m_b1415s001i32 49688

  scaffold17|si     121562 CCAATCAAACTCCCAAGGTGAGATGCCATTTGGTTTTTTTGTTTGGACAA 121611
                               i  ii -----        vv  v i              v v i 
  rnd-4_family-        370 CCAACCAGGC-----AGGTGAGAGTCCTTCTGGTTTTTTTGTTTTGTCGA 414

  scaffold17|si     121612 TTTTTTGCCCTGACACACAC--ACATATCCTTTCAATTAAAAAGGTACAT 121659
                                i  vvvv  ?  i  --    - ii           vv v   i 
  rnd-4_family-        415 TTTTTCGCAAGCACNCATACTAACAT-TTTTTTCAATTAAATTGTTACGT 463

  scaffold17|si     121660 CCTTCCCAGCC---TGACGTG-GGATATCTCAGTCCACAGTGGGAATTTG 121705
                           i i-v      ---ii  v  -         i i        v     v 
  rnd-4_family-        464 TCC-ACCAGCCACGCAACCTGCGGATATCTCGGCCCACAGTGCGAATTAG 512

  scaffold17|si     121706 GATGT-GCTGCCACCAGCAACCACTAGCCAGCAGCAATAACTAGCCCCCA 121754
                           ?v? i-  i   ?i    --  ?     i    i   i i      vv v
  rnd-4_family-        513 NCNGCCGCCGCCNTCAGC--CCNCTAGCTAGCAACAACAGCTAGCCGACC 560

  scaffold17|si     121755 ATCAAACTCCCAAGGTGAGATGCCATTTGGTTTTTTTGTTTCGACATTTT 121804
                              v   iv           vv    i                v  v   
  rnd-4_family-        561 ATCCAACCGCCAAGGTGAGAATCCATCTGGTTTTTTTGTTTCGTCAATTT 610

  scaffold17|si     121805 TTTGC-CCTGACACATACACACATATTTT-CAATTAAAAAGTTACGTCCC 121852
                             i  - vii?       vv    v    - i      vv       ?  
  rnd-4_family-        611 TTCGCACACANCACATACTAACATTTTTTCCGATTAAATTGTTACGTNCC 660

  scaffold17|si     121853 TCCCAGCCCGACCTTGGATTTCTCAGCCCACAGTGTGAATTTGGACGAGC 121902
                            -  i    i   v    iv  i         ----------------- 
  rnd-4_family-        661 T-CCGGCCCAACCATGGACATCCCAGCCCACA-----------------C 692

  scaffold17|si     121903 CGCCACCAGCGACCACTAGCCGGCAGCCATAGCTAGCCACCAATCAAACT 121952
                               i   ------        vi i  ii     vv i   i ivvv  
  rnd-4_family-        693 CGCCGCCA------ACTAGCCGCTAACCGCAGCTACACGCCAGTTCTTCT 736

  scaffold17|si     121953 CCTAAGGTGAGATGCCATTTGGTTTTTTGGTTCGACCATTTTTTGCCCTG 122002
                             i         vviiv i      v  v    --i  ii    -  v v
  rnd-4_family-        737 CCCAAGGTGAGAATTTCTCTGGTTTGTTTGTTC--TCACCTTTT-CCATC 783

  scaffold17|si     122003 ACACATACA-CA--TA--TCCTTTCAATTAAAAAGTTACATTCCTCCCAG 122047
                              v i   -  --  -- ii           vv     i v       -
  rnd-4_family-        784 ACAGACACATCAGCTAATTTTTTTCAATTAAATTGTTACGTGCCTCCCA- 832

  scaffold17|si     122048 CTCGA-CGTGTGATATCTCAGCCCACAGTGTGAATTTGTACGTGCTGCCA 122096
                              i - i  -  i   i         v  v   iiv v  ---     i
  rnd-4_family-        833 CTCAACCATG-GACATCCCAGCCCACATTGGGAACCAGGAC---CTGCCG 878

  scaffold17|si     122097 CTATCAGCGACCACTAGCCAGCAGCCATAGCTAGCCACCAATCAAACTCC 122146
                            iv  v   v v        v  ii ii   i vivi   i  vv?    
  rnd-4_family-        879 CCCTCCGCGCCAACTAGCCATCAATCGCAGCCACTAGCCAGTCCTNCTCC 928

  scaffold17|si     122147 CA---AGGTGAGATGCCATTTGGTTT-TTTATTTTGACAATGTTTTGCCC 122192
                             ---        vv  v i      -   i v   vi v v   i  v 
  rnd-4_family-        929 CAGGCAGGTGAGAGTCCTTCTGGTTTNTTTGTGTTGTTACTTTTTCGCAC 978

  scaffold17|si     122193 TGACACATACAC--ATATCCTTTC-AATTAAAAAGTTACGTCCCTCCCAG 122239
                           vv      vvi --    ii    -       vv    iiiv       v
  rnd-4_family-        979 ACACACATCAGCTAATATTTTTTCAAATTAAATTGTTATACGCCTCCCAC 1028

  scaffold17|si     122240 CCCGCCATGGGATATCTCAGCC 122261
                             v v  i-   i  v      
  rnd-4_family-       1029 CCGGACAC-GGACATATCAGCC 1049

Matrix = 20p43g.matrix
Kimura (with divCpGMod) = 26.95
Transitions / transversions = 0.96 (80/83)
Gap_init rate = 0.08 (56 / 699), avg. gap size = 1.14 (64 / 56)

1660 24.59 3.69 6.56 scaffold17|size542218 121752 122456 (419784) rnd-4_family-49#Unknown 370 1055 (176) m_b1415s001i33 49688

  scaffold17|si     121752 CCAATCAAACTCCCAAGGTGAGATGCCATTTGGTTTTTTTGTTTCGACAT 121801
                               i  ii -----        vv  v i              i v iv
  rnd-4_family-        370 CCAACCAGGC-----AGGTGAGAGTCCTTCTGGTTTTTTTGTTTTGTCGA 414

  scaffold17|si     121802 TTTTTTGCCCTGACACATACACACATATTTT-CAATTAAAAAGTTACGTC 121850
                                i  vvvv  ?     vv    v    -        vv       i
  rnd-4_family-        415 TTTTTCGCAAGCACNCATACTAACATTTTTTTCAATTAAATTGTTACGTT 464

  scaffold17|si     121851 CCTCCCAGCC---CGACCT-TGGATTTCTCAGCCCACAGTGTGAATTTGG 121896
                             -v      --- i    -i    v    i          i     v ?
  rnd-4_family-        465 CC-ACCAGCCACGCAACCTGCGGATATCTCGGCCCACAGTGCGAATTAGN 513

  scaffold17|si     121897 ACGA-GCCGCCACCAGCGACCACTAGCCGGCAGCCATAGCTAGCCACCAA 121945
                           v? v-      ?i    --  ?     ii   i v i        iv v 
  rnd-4_family-        514 CNGCCGCCGCCNTCAGC--CCNCTAGCTAGCAACAACAGCTAGCCGACCA 561

  scaffold17|si     121946 TCAAACTCCTAAGGTGAGATGCCATTTGG-TTTTTTGGTTCGACCATTTT 121994
                             v   iv i         vv    i   -       v    v v     
  rnd-4_family-        562 TCCAACCGCCAAGGTGAGAATCCATCTGGTTTTTTTGTTTCGTCAATTTT 611

  scaffold17|si     121995 TTGC-CCTGACACATAC--ACATATCCTTTCAATTAAAAAGTTACATTCC 122041
                            i  - vii?       --    - ii  i i      vv     i ?  
  rnd-4_family-        612 TCGCACACANCACATACTAACAT-TTTTTCCGATTAAATTGTTACGTNCC 660

  scaffold17|si     122042 TCCCAGCTCGA-CGTGTGATATCTCAGCCCACAGTGTGAATTTGTACGTG 122090
                            -  i  i i - i  -  i   i         -----------------
  rnd-4_family-        661 T-CCGGCCCAACCATG-GACATCCCAGCCCACA----------------- 691

  scaffold17|si     122091 CTGCCACTATCAGCGACCACTAGCCAGCAGCCATAGCTAGCCACCAATCA 122140
                            i   i i ---------       ivi i  ii     vv i   i iv
  rnd-4_family-        692 CCGCCGCCA---------ACTAGCCGCTAACCGCAGCTACACGCCAGTTC 732

  scaffold17|si     122141 AACTCCCAAGGTGAGATGCCATTTGGTTT-TTTATTTTGACAATGTTTTG 122189
                           vv              vviiv i      -   i  i v  ----i   v
  rnd-4_family-        733 TTCTCCCAAGGTGAGAATTTCTCTGGTTTGTTTGTTCTCAC----CTTTT 778

  scaffold17|si     122190 CCCTGACACATACA-CA--TA--TCCTTTCAATTAAAAAGTTACGTCCCT 122234
                             v v   v i   -  --  -- ii           vv       v   
  rnd-4_family-        779 CCATCACAGACACATCAGCTAATTTTTTTCAATTAAATTGTTACGTGCCT 828

  scaffold17|si     122235 CCCAGCCCGCCATGGGATATCTCAGCCTACAGTGGGAATTTGGACGAGCT 122284
                               vi vi    -   i   i     i   v      iiv    vv  i
  rnd-4_family-        829 CCCACTCAACCAT-GGACATCCCAGCCCACATTGGGAACCAGGACCTGCC 877

  scaffold17|si     122285 GCCACCAGCAACCACTAGCCAGCAGCCATAGCTAGCCACCAATCAAACTC 122334
                              vi v  iv v        v  ii ii   i vivi   i  vv?   
  rnd-4_family-        878 GCCCTCCGCGCCAACTAGCCATCAATCGCAGCCACTAGCCAGTCCTNCTC 927

  scaffold17|si     122335 CCA---AGGTGAGATGCCATTTGGTTTTTTTGT-TTGAATAACTTTTT-G 122379
                              ---        vv  v i      ?     -   -- v       - 
  rnd-4_family-        928 CCAGGCAGGTGAGAGTCCTTCTGGTTTNTTTGTGTTG--TTACTTTTTCG 975

  scaffold17|si     122380 CCCTGACACATACAC--ACATATTTTC-AATTAAAAAGTTACATCCCTCC 122426
                            v vv      vvi -- i  v     -       vv    i iv     
  rnd-4_family-        976 CACACACACATCAGCTAATATTTTTTCAAATTAAATTGTTATACGCCTCC 1025

  scaffold17|si     122427 CAGCCCGACCTTGGATTTCTCAG-CCCACAT 122456
                             -    iv vi   iv v    -       
  rnd-4_family-       1026 CA-CCCGGACACGGACATATCAGCCCCACAT 1055

Matrix = 20p43g.matrix
Kimura (with divCpGMod) = 26.09
Transitions / transversions = 1.00 (81/81)
Gap_init rate = 0.09 (63 / 704), avg. gap size = 1.13 (71 / 63)

1761 23.48 3.98 7.34 scaffold17|size542218 121942 122644 (419596) rnd-4_family-49#Unknown 370 1050 (181) m_b1415s001i34 49688

  scaffold17|si     121942 CCAATCAAACTCCTAAGGTGAGATGCCATTTGGTTTTTTGGTTC-GACCA 121990
                               i  ii -----        vv  v i         v   i- v v 
  rnd-4_family-        370 CCAACCAGGC-----AGGTGAGAGTCCTTCTGGTTTTTTTGTTTTGTCGA 414

  scaffold17|si     121991 TTTTTTGCCCTGACACATAC--ACATATCCTTTCAATTAAAAAGTTACAT 122038
                                i  vvvv  ?     --    - ii           vv     i 
  rnd-4_family-        415 TTTTTCGCAAGCACNCATACTAACAT-TTTTTTCAATTAAATTGTTACGT 463

  scaffold17|si     122039 TCCTCCCAGCT---CGACGTGTG-ATATCTCAGCCCACAGTGTGAATTTG 122084
                              -v     i--- i  v  i -       i          i     v 
  rnd-4_family-        464 TCC-ACCAGCCACGCAACCTGCGGATATCTCGGCCCACAGTGCGAATTAG 512

  scaffold17|si     122085 TACGTGCTGCCACTATCAGCGACCACTAGCCAGCAGCCATAGCTAGCCAC 122134
                           ?- ?-  i   i i?     --  ?     i    i v i        iv
  rnd-4_family-        513 N-CN-GCCGCCGCCNTCAGC--CCNCTAGCTAGCAACAACAGCTAGCCGA 558

  scaffold17|si     122135 CAATCAAACTCCCAAGGTGAGATGCCATTTGG-TTTTTTATTTTGACAAT 122183
                            v   v   iv           vv    i   -      i   i v    
  rnd-4_family-        559 CCATCCAACCGCCAAGGTGAGAATCCATCTGGTTTTTTTGTTTCGTCAAT 608

  scaffold17|si     122184 GTTTTGC-CCTGACACATAC--ACATATCCTTTCAATTAAAAAGTTACGT 122230
                           v   i  - vii?       --    - ii  i i      vv       
  rnd-4_family-        609 TTTTCGCACACANCACATACTAACAT-TTTTTCCGATTAAATTGTTACGT 657

  scaffold17|si     122231 CCCTCCCAGCCC-GCCATGGGATATCTCAGCCTACAGTGGGAATTTGGAC 122279
                           ?   -  i    -i    -   i   i     i   --------------
  rnd-4_family-        658 NCCT-CCGGCCCAACCAT-GGACATCCCAGCCCACA-------------- 691

  scaffold17|si     122280 GAGCTGCCACCAGCAACCACTAGCCAGCAGCCATAGCTAGCCACCAATCA 122329
                           --- i   i   ------       ivi i  ii     vv i   i iv
  rnd-4_family-        692 ---CCGCCGCCA------ACTAGCCGCTAACCGCAGCTACACGCCAGTTC 732

  scaffold17|si     122330 AACTCCCAAGGTGAGATGCCATTTGGTTTTTTTGTTTGAATAACTTTTTG 122379
                           vv              vviiv i      v      i--- v  i    -
  rnd-4_family-        733 TTCTCCCAAGGTGAGAATTTCTCTGGTTTGTTTGTTC---TCACCTTTT- 778

  scaffold17|si     122380 CCCTGACACATACA-CACATA----TTTTCAATTAAAAAGTTACATCCCT 122424
                             v v   v i   -  vv  ----            vv     i v   
  rnd-4_family-        779 CCATCACAGACACATCAGCTAATTTTTTTCAATTAAATTGTTACGTGCCT 828

  scaffold17|si     122425 CCCAGCCCGACCTTGGATTTCTCAGCCCACATTGGGAATTTGGACGAGCA 122474
                               - i i   v    iv  i                iiv    vv  v
  rnd-4_family-        829 CCCA-CTCAACCATGGACATCCCAGCCCACATTGGGAACCAGGACCTGCC 877

  scaffold17|si     122475 GCTATCAGCAACCACTAGCCAGCAGCCATAGCTAGAGCC-GCCAATCAAA 122523
                             iv  v  iv v        v  ii ii   i --- i-    i  vv?
  rnd-4_family-        878 GCCCTCCGCGCCAACTAGCCATCAATCGCAGCCA---CTAGCCAGTCCTN 924

  scaffold17|si     122524 CTCCCA---AGGTGAGATGCCATTTGGTTTTTTTGTTTCGACATTTTTTT 122570
                                 ---        vv  v i      ?     v i vi i     i
  rnd-4_family-        925 CTCCCAGGCAGGTGAGAGTCCTTCTGGTTTNTTTGTGTTGTTACTTTTTC 974

  scaffold17|si     122571 GCCCTGACACATACAT--GC--ATATTTTC---AATTAAAAAGCTACGTC 122613
                             ----     i    --  --       i---       vv i  iiiv
  rnd-4_family-        975 GC----ACACACACATCAGCTAATATTTTTTCAAATTAAATTGTTATACG 1020

  scaffold17|si     122614 CCTCCCAGCCCGACGTGGGATATCTCAGCCC 122644
                                  v  v   ii-   i  v       
  rnd-4_family-       1021 CCTCCCACCCGGACAC-GGACATATCAGCCC 1050

Matrix = 20p43g.matrix
Kimura (with divCpGMod) = 23.92
Transitions / transversions = 1.19 (83/70)
Gap_init rate = 0.09 (65 / 702), avg. gap size = 1.20 (78 / 65)

1517 23.89 8.01 6.40 scaffold17|size542218 122134 122795 (419445) rnd-4_family-49#Unknown 370 1041 (190) m_b1415s001i35 49688

  scaffold17|si     122134 CCAATCAAACTCCCAAGGTGAGATGCCATTTGGTTTTTT-ATTTTGACAA 122182
                               i  ii -----        vv  v i         -i     v i 
  rnd-4_family-        370 CCAACCAGGC-----AGGTGAGAGTCCTTCTGGTTTTTTTGTTTTGTCGA 414

  scaffold17|si     122183 TGTTTTGCCCTGACACATAC--ACATATCCTTTCAATTAAAAAGTTACGT 122230
                            v   i  vvvv  ?     --    - ii           vv       
  rnd-4_family-        415 TTTTTCGCAAGCACNCATACTAACAT-TTTTTTCAATTAAATTGTTACGT 463

  scaffold17|si     122231 CCCTCCCAGCC-CGC--CATG-GGATATCTCAGCCTACAGTGGGAATTTG 122276
                           i  -v      -   -- v  -         i   i      v     v 
  rnd-4_family-        464 TCC-ACCAGCCACGCAACCTGCGGATATCTCGGCCCACAGTGCGAATTAG 512

  scaffold17|si     122277 GACGA-GCTGCCACCAGCAACCACTAGCCAGCAGCCATAGCTAGCCACCA 122325
                           ?v? v-  i   ?i    --  ?     i    i v i        iv v
  rnd-4_family-        513 NCNGCCGCCGCCNTCAGC--CCNCTAGCTAGCAACAACAGCTAGCCGACC 560

  scaffold17|si     122326 ATCAAACTCCCAAGGTGAGATGCCATTTGGTTTTTTTGTTTGAATAACTT 122375
                              v   iv           vv    i              vivi  i  
  rnd-4_family-        561 ATCCAACCGCCAAGGTGAGAATCCATCTGGTTTTTTTGTTTCGTCAATTT 610

  scaffold17|si     122376 TTTGC-CCTGACACATACACACATATTTT-CAATTAAAAAGTTACATCCC 122423
                             i  - vii?       vv    v    - i      vv     i ?  
  rnd-4_family-        611 TTCGCACACANCACATACTAACATTTTTTCCGATTAAATTGTTACGTNCC 660

  scaffold17|si     122424 TCCCAGCCCGACCTTGGATTTCTCAGCCCACATTGGGAATTTGGACGAGC 122473
                            -  i    i   v    iv  i         ii--------------  
  rnd-4_family-        661 T-CCGGCCCAACCATGGACATCCCAGCCCACACC--------------GC 695

  scaffold17|si     122474 AGCTATCAGCAACCACTAGCCAGCAGCCATAGCTAGAGCCGCCAATCAAA 122523
                           v  i ---------       ivi i  ii     v --     i ivvv
  rnd-4_family-        696 CGCCA---------ACTAGCCGCTAACCGCAGCTACA--CGCCAGTTCTT 734

  scaffold17|si     122524 CTCCCAAGGTGAGATGCCATTTGGTTTTTTTGTTTCGACATTTTTTTGCC 122573
                                         vviiv i      v      iiv  v    iivv v
  rnd-4_family-        735 CTCCCAAGGTGAGAATTTCTCTGGTTTGTTTGTTCTCACCTTTTCCATCA 784

  scaffold17|si     122574 CTGACACATACATGCATA----TTTTCAATTAAAAAGCTACGTCCCTCCC 122619
                            v       -  -  -  ----            vv i     v      
  rnd-4_family-        785 CAGACACAT-CA-GC-TAATTTTTTTCAATTAAATTGTTACGTGCCTCCC 831

  scaffold17|si     122620 AGCCCGACGTGGGATATCTCAGCCCACAGTGTGAATTTGTACGTGCTGCC 122669
                            - i i  vvv   i   i         v  v   iiv v  ---     
  rnd-4_family-        832 A-CTCAACCATGGACATCCCAGCCCACATTGGGAACCAGGAC---CTGCC 877

  scaffold17|si     122670 ACTATCAGCGACCACTAGCCAGCAGCCATGGCTAGCCGCCAATCCAACTC 122719
                           i iv  v   v v        v  ii iii  i viv    i   v?   
  rnd-4_family-        878 GCCCTCCGCGCCAACTAGCCATCAATCGCAGCCACTAGCCAGTCCTNCTC 927

  scaffold17|si     122720 CCA---AGGTGAGAATCA--CTG--------------------------A 122738
                              ---        i  v--   -------------------------- 
  rnd-4_family-        928 CCAGGCAGGTGAGAGTCCTTCTGGTTTNTTTGTGTTGTTACTTTTTCGCA 977

  scaffold17|si     122739 CACATAC-TC-------ACTTTTTTAAATTACCTTGTTATGTGCCTCCCA 122780
                               i  -  ------- i     i      vv       ii       -
  rnd-4_family-        978 CACACACATCAGCTAATATTTTTTCAAATTAAATTGTTATACGCCTCCC- 1026

  scaffold17|si     122781 ACCTGAACTCAGATA 122795
                              i i  v i  i 
  rnd-4_family-       1027 ACCCGGACACGGACA 1041

Matrix = 20p43g.matrix
Kimura (with divCpGMod) = 25.32
Transitions / transversions = 1.06 (76/72)
Gap_init rate = 0.09 (57 / 661), avg. gap size = 1.68 (96 / 57)

1426 24.31 8.20 6.39 scaffold17|size542218 122323 122968 (419272) rnd-4_family-49#Unknown 370 1026 (205) m_b1415s001i36 49688

  scaffold17|si     122323 CCAATCAAACTCCCAAGGTGAGATGCCATTTGGTTTTTTTGTTTGAATAA 122372
                               i  ii -----        vv  v i              vivii 
  rnd-4_family-        370 CCAACCAGGC-----AGGTGAGAGTCCTTCTGGTTTTTTTGTTTTGTCGA 414

  scaffold17|si     122373 CTTTTTGCCCTGACACATACACACATATTTT-CAATTAAAAAGTTACATC 122421
                           i    i  vvvv  ?     vv    v    -        vv     i i
  rnd-4_family-        415 TTTTTCGCAAGCACNCATACTAACATTTTTTTCAATTAAATTGTTACGTT 464

  scaffold17|si     122422 CCTCCCAGCC---CGACCT-TGGATTTCTCAGCCCACATTGGGAATTTGG 122467
                             -v      --- i    -i    v    i       v  v     v ?
  rnd-4_family-        465 CC-ACCAGCCACGCAACCTGCGGATATCTCGGCCCACAGTGCGAATTAGN 513

  scaffold17|si     122468 ACGA-GCAGCTATCAGCAACCACTAGCCAGCAGCCATAGCTAGAGCCGCC 122516
                           v? v-  v  i?     --  ?     i    i v i      --   v 
  rnd-4_family-        514 CNGCCGCCGCCNTCAGC--CCNCTAGCTAGCAACAACAGCTAG--CCGAC 559

  scaffold17|si     122517 AATCAAACTCCCAAGGTGAGATGCCATTTGGTTTTTTTGTTTCGACATTT 122566
                           v   v   iv           vv    i                v  v  
  rnd-4_family-        560 CATCCAACCGCCAAGGTGAGAATCCATCTGGTTTTTTTGTTTCGTCAATT 609

  scaffold17|si     122567 TTTTGC-CCTGACACATACATGCATATTTT-CAATTAAAAAGCTACGTCC 122614
                              i  - vii?       vvi   v    - i      vv i     ? 
  rnd-4_family-        610 TTTCGCACACANCACATACTAACATTTTTTCCGATTAAATTGTTACGTNC 659

  scaffold17|si     122615 CTCCCAGCCCGACGTGGGATATCTCAGCCCACAGTGTGAATTTGTACGTG 122664
                             -  i    i  vvv   i   i         -----------------
  rnd-4_family-        660 CT-CCGGCCCAACCATGGACATCCCAGCCCACA----------------- 691

  scaffold17|si     122665 CTGCCACTATCAGCGACCACTAGCCAGCAGCCATGGCTAGCCGCCAATCC 122714
                            i   i i ---------       ivi i  iii    vv     i i 
  rnd-4_family-        692 CCGCCGCCA---------ACTAGCCGCTAACCGCAGCTACACGCCAGTTC 732

  scaffold17|si     122715 AACTCCCAAGGTGAGA--------------------------------AT 122732
                           vv              --------------------------------  
  rnd-4_family-        733 TTCTCCCAAGGTGAGAATTTCTCTGGTTTGTTTGTTCTCACCTTTTCCAT 782

  scaffold17|si     122733 CACTGACACAT--ACTCACTTTTTTAAATTACCTTGTTATGTGCCTCCCA 122780
                              v       --i  v i      v     vv      i          
  rnd-4_family-        783 CACAGACACATCAGCTAATTTTTTTCAATTAAATTGTTACGTGCCTCCCA 832

  scaffold17|si     122781 ACCTGAACT-CAGATAACTTGAGCTACACTGGGAACAATGCCCTGCCTCC 122829
                           --  v   i-ii  i v iiiiv i   i       v v v      v  
  rnd-4_family-        833 --CTCAACCATGGACATCCCAGCCCACATTGGGAACCAGGACCTGCCGCC 880

  scaffold17|si     122830 ACCCTTGACCACTAGGCAGAAGCCATAGCAAAACACCAGTCCATCTCCCA 122879
                           vi  vi v v     v  vv ii ii   v vvvi       v?      
  rnd-4_family-        881 CTCCGCGCCAACTAGCCATCAATCGCAGCCACTAGCCAGTCCTNCTCCCA 930

  scaffold17|si     122880 ---AGGTGAGATGCCATTCGG----TCTGTGTTTCCACCATTTC-CACCA 122921
                           ---        vv  v ii  ---- i      vii  iv    -  -  
  rnd-4_family-        931 GGCAGGTGAGAGTCCTTCTGGTTTNTTTGTGTTGTTACTTTTTCGCA-CA 979

  scaffold17|si     122922 CTGACACATCAACTA--ACTTTTTCCAATTAAATTGTTACATCCCTCCC 122968
                            --        i   -- i      v             i iv      
  rnd-4_family-        980 C--ACACATCAGCTAATATTTTTTCAAATTAAATTGTTATACGCCTCCC 1026

Matrix = 20p43g.matrix
Kimura (with divCpGMod) = 26.21
Transitions / transversions = 0.93 (71/76)
Gap_init rate = 0.09 (55 / 645), avg. gap size = 1.73 (95 / 55)

1595 24.32 7.56 5.45 scaffold17|size542218 122515 123162 (419078) rnd-4_family-49#Unknown 370 1030 (201) m_b1415s001i37 49688

  scaffold17|si     122515 CCAATCAAACTCCCAAGGTGAGATGCCATTTGGTTTTTTTGTTTCGACAT 122564
                               i  ii -----        vv  v i              i v iv
  rnd-4_family-        370 CCAACCAGGC-----AGGTGAGAGTCCTTCTGGTTTTTTTGTTTTGTCGA 414

  scaffold17|si     122565 TTTTTTGCCCTGACACATACATGCATATTTT-CAATTAAAAAGCTACGTC 122613
                                i  vvvv  ?     vvi   v    -        vv i     i
  rnd-4_family-        415 TTTTTCGCAAGCACNCATACTAACATTTTTTTCAATTAAATTGTTACGTT 464

  scaffold17|si     122614 CCTCCCAGCC---CGACGTG-GGATATCTCAGCCCACAGTGTGAATTTGT 122659
                             -v      --- i  v  -         i          i     v ?
  rnd-4_family-        465 CC-ACCAGCCACGCAACCTGCGGATATCTCGGCCCACAGTGCGAATTAGN 513

  scaffold17|si     122660 ACGTGCTGCCACTATCAGCGACCACTAGCCAGCAGCCATGGCTAGCCGCC 122709
                           - ?-  i   i i?     --  ?     i    i v ii        v 
  rnd-4_family-        514 -CN-GCCGCCGCCNTCAGC--CCNCTAGCTAGCAACAACAGCTAGCCGAC 559

  scaffold17|si     122710 AATCCAACTCCCAAGGTGAGAAT-CA-CTG-------------------- 122737
                           v       iv             -  -   --------------------
  rnd-4_family-        560 CATCCAACCGCCAAGGTGAGAATCCATCTGGTTTTTTTGTTTCGTCAATT 609

  scaffold17|si     122738 -----------ACACATACT--CACTTTTTTAAATTACCTTGTTATGTGC 122774
                           -----------?        --  i     ivi    vv      i  ? 
  rnd-4_family-        610 TTTCGCACACANCACATACTAACATTTTTTCCGATTAAATTGTTACGTNC 659

  scaffold17|si     122775 CTCCCAACCTGAACTCAGATAACTTGAGCTACACTGGGAACAATGCCCTG 122824
                               -------ii i  ---------------  iiv i   --v   v 
  rnd-4_family-        660 CTCC-------GGCCCA---------------ACCATGGACA--TCCCAG 685

  scaffold17|si     122825 CCTCCACCCTTGACCACTAGGCAGAAGCCATAGCAAAACACCAGTCCATC 122874
                             iv    vii v v     v ivv i  ii   v v  i     i v  
  rnd-4_family-        686 CCCACACCGCCGCCAACTAGCCGCTAACCGCAGCTACACGCCAGTTCTTC 735

  scaffold17|si     122875 TCCCAAGGTGAGATGCCATTCGGTCTGT--GTTTCCACCATTTCCACCAC 122922
                                        vviiv ii   i   --   ii    v      i   
  rnd-4_family-        736 TCCCAAGGTGAGAATTTCTCTGGTTTGTTTGTTCTCACCTTTTCCATCAC 785

  scaffold17|si     122923 TGACACATCAACTAACTTTTTCCAATTAAATTGTTACATCCCTCCCGGCC 122972
                           v         i    i     i               i v      -i i
  rnd-4_family-        786 AGACACATCAGCTAATTTTTTTCAATTAAATTGTTACGTGCCTCCC-ACT 834

  scaffold17|si     122973 CCACTTGGGATAACTTCACCCACAGTGGGAGTCAGGACCTGCCTACACCA 123022
                            v  ivv   i v iivi      v     ii           vv vi v
  rnd-4_family-        835 CAACCATGGACATCCCAGCCCACATTGGGAACCAGGACCTGCCGCCCTCC 884

  scaffold17|si     123023 GCGACCACTAGCTAGCAACCATAGCTAGACACCAGTCCATCTCCCA---A 123069
                              v v      i v   i ii   i vvvi       v?      --- 
  rnd-4_family-        885 GCGCCAACTAGCCATCAATCGCAGCCACTAGCCAGTCCTNCTCCCAGGCA 934

  scaffold17|si     123070 GGTGAGATCCCATTTGGTTATTTTGTTTTGAT-CATTTCCTCAGTGATAC 123118
                                  vi  v i     v?     v   v - v   i v  vvv i  
  rnd-4_family-        935 GGTGAGAGTCCTTCTGGTTTNTTTGTGTTGTTACTTTTTCGCACACACAC 984

  scaffold17|si     123119 ATCAACTAA---CTTTTCCAATTAAATTGTTACATCCCTCCTGACCC 123162
                               i    ---i     v             i iv     i-    
  rnd-4_family-        985 ATCAGCTAATATTTTTTCAAATTAAATTGTTATACGCCTCCC-ACCC 1030

Matrix = 20p43g.matrix
Kimura (with divCpGMod) = 26.40
Transitions / transversions = 1.07 (77/72)
Gap_init rate = 0.07 (48 / 647), avg. gap size = 1.77 (85 / 48)

1382 25.24 4.10 5.83 scaffold17|size542218 122738 123347 (418893) rnd-4_family-49#Unknown 427 1026 (205) m_b1415s001i38 49688

  scaffold17|si     122738 ACACATACT--CACTTTTTTAAATTACCTTGTTATGTGCCTCC------- 122778
                             ?      --  i      v     vv      i  v  v  -------
  rnd-4_family-        427 ACNCATACTAACATTTTTTTCAATTAAATTGTTACGTTCCACCAGCCACG 476

  scaffold17|si     122779 CAACCTGAACTCAGATAACTTGAGCTACACTGGGAACAATGCCCTGCCTC 122828
                                  ---- i    v  i iv i   v  v   i-- iv? ?   v 
  rnd-4_family-        477 CAACCTG----CGGATATCTCGGCCCACAGTGCGAAT--TAGNCNGCCGC 520

  scaffold17|si     122829 CACCCTT-GACCACTAGGCAGAAGCCATAGCAAAAC-ACCAGTCCATCTC 122876
                            i  ? i- v  ?    vi  v i v i   v iv -    -    v iv
  rnd-4_family-        521 CGCCNTCAGCCCNCTAGCTAGCAACAACAGCTAGCCGACCA-TCCAACCG 569

  scaffold17|si     122877 CCAAGGTGAGATGCCATTCGGTCTGTGT-TTCCACCA--TTTCCAC-CAC 122922
                                      vv    ii   i v v -  i ii  --   i i -   
  rnd-4_family-        570 CCAAGGTGAGAATCCATCTGGTTTTTTTGTTTCGTCAATTTTTCGCACAC 619

  scaffold17|si     122923 TGACACATCAACTAAC--TTTTTCCAATTAAATTGTTACATCCCTCCCGG 122970
                           -i?     --      --       i             i ?     -  
  rnd-4_family-        620 -ANCACAT--ACTAACATTTTTTCCGATTAAATTGTTACGTNCCTCC-GG 665

  scaffold17|si     122971 CCCCACTTGGGATAACTTCACCCACAGTGGGAGTCAGGACCTGCCTACAC 123020
                              v  ivv   i ---  --   ------------------   i    
  rnd-4_family-        666 CCCAACCATGGACA---TC--CCA------------------GCCCACAC 692

  scaffold17|si     123021 CAGCGACCACTAGCTAGCAACCATAGCTAGACACCAGTCCATCTCCCAAG 123070
                            iv  v v      iivi    ii     v  i     i v         
  rnd-4_family-        693 CGCCGCCAACTAGCCGCTAACCGCAGCTACACGCCAGTTCTTCTCCCAAG 742

  scaffold17|si     123071 GTGAGATCCCATTTGGTTATTTTGTTTTGATCATTTCC-TCAGTGATACA 123119
                                 viiiv i     vv      i v i v     -   vv  i   
  rnd-4_family-        743 GTGAGAATTTCTCTGGTTTGTTTGTTCTCACCTTTTCCATCACAGACACA 792

  scaffold17|si     123120 TCAACTAA-CTTTTCCAATTAAATTGTTACATCCCTCCTGACCCCACTTG 123168
                              i    -i    i               i v     i-  i v  ivv
  rnd-4_family-        793 TCAGCTAATTTTTTTCAATTAAATTGTTACGTGCCTCCC-ACTCAACCAT 841

  scaffold17|si     123169 GGATAACTTGACCTACAATGGGAATAACGACCTGCCTCCACCAGCAAGCA 123218
                              i v iiii  i   v      iv v        v  vi v  ivvv 
  rnd-4_family-        842 GGACATCCCAGCCCACATTGGGAACCAGGACCTGCCGCCCTCCGCGCCAA 891

  scaffold17|si     123219 CTACCCAGCAACCATAGCTAGACGCCAGTCCATCTCCCA---AGGTGAGA 123265
                              v   v   i ii   i vvv        v?      ---        
  rnd-4_family-        892 CTAGCCATCAATCGCAGCCACTAGCCAGTCCTNCTCCCAGGCAGGTGAGA 941

  scaffold17|si     123266 TGCCATTTGGTTATTTTGTTTCGAT-CCTTTCCCCAGTGACACATTAACT 123314
                           vv  v i     v?     v i v - i   i v  vvv      i i  
  rnd-4_family-        942 GTCCTTCTGGTTTNTTTGTGTTGTTACTTTTTCGCACACACACATCAGCT 991

  scaffold17|si     123315 A--ACTTTTTCCAATTAAATTGTTACATTCCTCCC 123347
                            -- i      v             i iv      
  rnd-4_family-        992 AATATTTTTTCAAATTAAATTGTTATACGCCTCCC 1026

Matrix = 20p43g.matrix
Kimura (with divCpGMod) = 27.42
Transitions / transversions = 1.01 (73/72)
Gap_init rate = 0.08 (48 / 609), avg. gap size = 1.25 (60 / 48)

1537 24.30 3.75 6.00 scaffold17|size542218 122925 123537 (418703) rnd-4_family-49#Unknown 427 1026 (205) m_b1415s001i39 49688

  scaffold17|si     122925 ACACATCAACTAAC--TTTTTCCAATTAAATTGTTACATCCCTCCCGGCC 122972
                             ?   --      --     i               i i  -v  i   
  rnd-4_family-        427 ACNCAT--ACTAACATTTTTTTCAATTAAATTGTTACGTTCC-ACCAGCC 473

  scaffold17|si     122973 CC---ACTTG-GGATAACTTCACCCACAGTGGGAGTCAGGAC-CTGCCTA 123017
                           v ---  i  -     v  ivi         v  i i  ?v?- i   vv
  rnd-4_family-        474 ACGCAACCTGCGGATATCTCGGCCCACAGTGCGAATTAGNCNGCCGCCGC 523

  scaffold17|si     123018 CACCAGCGACCACTAGCTAGCAACCATAGCTAGAC-ACCAGTCCATCTCC 123066
                            ?i    --  ?            v i      v -    -    v iv 
  rnd-4_family-        524 CNTCAGC--CCNCTAGCTAGCAACAACAGCTAGCCGACCA-TCCAACCGC 570

  scaffold17|si     123067 CAAGGTGAGATCCCATTTGGTTATTTTGTTTTGATCATTTCCTCAGTGAT 123116
                                     vi    i     v        i -   v  ii  - i- i
  rnd-4_family-        571 CAAGGTGAGAATCCATCTGGTTTTTTTGTTTCG-TCAATTTTTC-GC-AC 617

  scaffold17|si     123117 ACATCA---ACTAAC---TTTTCCAATTAAATTGTTACATCCCTCCTGAC 123160
                              ?  ---      ---      i             i ?     - i 
  rnd-4_family-        618 ACANCACATACTAACATTTTTTCCGATTAAATTGTTACGTNCCTCC-GGC 666

  scaffold17|si     123161 CCCACTTGGGATAACTTGACCTACAATGGGAATAACGACCTGCCTCCACC 123210
                             v  ivv   i v iiii  i   -------------- i   v   --
  rnd-4_family-        667 CCAACCATGGACATCCCAGCCCACA--------------CCGCCGCCA-- 700

  scaffold17|si     123211 AGCAAGCACTACCCAGCAACCATAGCTAGACGCCAGTCCATCTCCCAAGG 123260
                           -------    v  ivi    ii     v        i v          
  rnd-4_family-        701 -------ACTAGCCGCTAACCGCAGCTACACGCCAGTTCTTCTCCCAAGG 743

  scaffold17|si     123261 TGAGATGCCATTTGGTTATTTTGTTTCGATCCTTTCC-CCAGTGACACAT 123309
                                vviiv i     vv      iiv i i     -i  vv       
  rnd-4_family-        744 TGAGAATTTCTCTGGTTTGTTTGTTCTCACCTTTTCCATCACAGACACAT 793

  scaffold17|si     123310 TAACTAACTTTTTCCAATTAAATTGTTACATTCCTCCCGGCCCCACTTGG 123359
                           i i    i     i               i v      -i i v  ivv 
  rnd-4_family-        794 CAGCTAATTTTTTTCAATTAAATTGTTACGTGCCTCCC-ACTCAACCATG 842

  scaffold17|si     123360 GATAACTTGACCTACAGTTGGAATTAGGACCTGCCTCCACCAGCAAGCAC 123409
                             i v iiii  i   v v    ii          v  vi v  ivvv  
  rnd-4_family-        843 GACATCCCAGCCCACATTGGGAACCAGGACCTGCCGCCCTCCGCGCCAAC 892

  scaffold17|si     123410 TACCTGGCAACCATAGCTAGACACCAGTCCATCTCCCA---AGGTGAGCT 123456
                             v iiv   i ii   i vvvi       v?      ---       vv
  rnd-4_family-        893 TAGCCATCAATCGCAGCCACTAGCCAGTCCTNCTCCCAGGCAGGTGAGAG 942

  scaffold17|si     123457 GCCGTTAGGTTTTT---TGTTTTAACCCTTTCCACCACAGACACATCAAC 123503
                           v  v iv     ? ---    v v  ii    --v    v        i 
  rnd-4_family-        943 TCCTTCTGGTTTNTTTGTGTTGTTACTTTTTC--GCACACACACATCAGC 990

  scaffold17|si     123504 -AA-ATTCTTTCCAATTACATCGTTACATTCCTCCC 123537
                           -  -   i    v     v  i    i iv      
  rnd-4_family-        991 TAATATTTTTTCAAATTAAATTGTTATACGCCTCCC 1026

Matrix = 20p43g.matrix
Kimura (with divCpGMod) = 26.87
Transitions / transversions = 1.22 (77/63)
Gap_init rate = 0.08 (48 / 612), avg. gap size = 1.23 (59 / 48)

1700 22.44 12.15 5.40 scaffold17|size542218 123069 123817 (418423) rnd-4_family-49#Unknown 380 1176 (55) m_b1415s001i40 49688

  scaffold17|si     123069 AGGTGAGATCCCATTTGGTTATTTTGTTTTGATCA--TTTCCTCAGTGAT 123116
                                   vi  v i     v          -  i--   i v  ivv i
  rnd-4_family-        380 AGGTGAGAGTCCTTCTGGTTTTTTTGTTTTG-TCGATTTTTCGCAAGCAC 428

  scaffold17|si     123117 ACATCAACTAAC---TTTTCCAATTAAATTGTTACATCCCTCCTG--ACC 123161
                           ?   --      ---    i               i i  v  v --  v
  rnd-4_family-        429 NCAT--ACTAACATTTTTTTCAATTAAATTGTTACGTTCCACCAGCCACG 476

  scaffold17|si     123162 CCACTTG-GGATAACTTGACCTACAATGGGAAT--AACGACCTGCCTCCA 123208
                            v  i  -     v  i i  i   i  v    --i? ?i  -   v  ?
  rnd-4_family-        477 CAACCTGCGGATATCTCGGCCCACAGTGCGAATTAGNCNGCC-GCCGCCN 525

  scaffold17|si     123209 CCAGCAAGCACTACCCAGCAACCATAGCTAGACGCCAGTCCATCTCCCAA 123258
                           i    v-- ?   v i      v i      v  v vi    v iv    
  rnd-4_family-        526 TCAGCC--CNCTAGCTAGCAACAACAGCTAGCCGACCATCCAACCGCCAA 573

  scaffold17|si     123259 GGTGAGATGCCATTTGGTTATTTTGTTTCG---ATCCTTTCCCCAGTGAC 123305
                                  vv    i     v          ---  ii  iv v  -ii? 
  rnd-4_family-        574 GGTGAGAATCCATCTGGTTTTTTTGTTTCGTCAATTTTTCGCACA-CANC 622

  scaffold17|si     123306 ACATTAACTAAC--TTTTTCCAATTAAATTGTTACATTCCTCCCGGCCCC 123353
                               --      --       i             i ?   -       v
  rnd-4_family-        623 ACAT--ACTAACATTTTTTCCGATTAAATTGTTACGTNCCT-CCGGCCCA 669

  scaffold17|si     123354 ACTTGGGATAACTTGACCTACAGTTGGAATTAGGACCTGCCTCCACCAGC 123403
                             ivv   i v iiii  i   -------------- i   v   -----
  rnd-4_family-        670 ACCATGGACATCCCAGCCCACA--------------CCGCCGCCA----- 700

  scaffold17|si     123404 AAGCACTACCTGGCAACCATAGCTAGACACCAGTCCATCTCCCAAGGTGA 123453
                           ----    v i vi    ii     v  i     i v             
  rnd-4_family-        701 ----ACTAGCCGCTAACCGCAGCTACACGCCAGTTCTTCTCCCAAGGTGA 746

  scaffold17|si     123454 G-CTGCCGTTAGGTTTTTTGTTTTAACCCTTTCCACCACAGACACATCAA 123502
                            -v vi vi i v  v      i v   i      i             i
  rnd-4_family-        747 GAATTTCTCTGGTTTGTTTGTTCTCACCTTTTCCATCACAGACACATCAG 796

  scaffold17|si     123503 CAAATTCTTTCCAATTACATCGTTACATTCCTCCC---------TGGTAT 123543
                            v    i   i      v  i     i v      ---------   - i
  rnd-4_family-        797 CTAATTTTTTTCAATTAAATTGTTACGTGCCTCCCACTCAACCATGG-AC 845

  scaffold17|si     123544 ATCTTGACCCAAAGTGGGAATTAGGACCTGACTCTACTAGTGACCACATG 123593
                              iiii    v v      ii        v v iviiv i v v  vv 
  rnd-4_family-        846 ATCCCAGCCCACATTGGGAACCAGGACCTGCCGCCCTCCGCGCCAACTAG 895

  scaffold17|si     123594 CCAACACCCATTGCAAGCCA----CCAGTCCAACTCCCA---AGGTGAGA 123636
                              v  ---  i  -     ----       v?      ---        
  rnd-4_family-        896 CCATCA---ATCGC-AGCCACTAGCCAGTCCTNCTCCCAGGCAGGTGAGA 941

  scaffold17|si     123637 TGTCTTTCT-GTTTATATGTTTCATCCATTTTATCAC-CA-ACACATCAA 123683
                           -   i    -    ? v   v ii -i i   v  i -  -        i
  rnd-4_family-        942 -GTCCTTCTGGTTTNTTTGTGTTGT-TACTTTTTCGCACACACACATCAG 989

  scaffold17|si     123684 CTAATTTTTTATGACACT--ATTG-----CATCTCT-------------- 123712
                                v    v v v i --    ----- ii   i--------------
  rnd-4_family-        990 CTAATATTTTTTCAAATTAAATTGTTATACGCCTCCCACCCGGACACGGA 1039

  scaffold17|si     123713 CGTGT---CCCCACATG-TTA----CATGAAAGACATGATGACTTATGAA 123754
                            i i ---         -i  ----   vv         i  ---     
  rnd-4_family-       1040 CATATCAGCCCCACATGCCTAAACCCATCCAAGACATGACGA---ATGAA 1086

  scaffold17|si     123755 GACAACAGCGATA------------------TGGC---------TAGGGG 123777
                              i    i  i ------------------ v  ---------      
  rnd-4_family-       1087 GACGACAGTGACAGCGAAGAGGACACCACTCTCGCAGAGTTGTGTAGGGG 1136

  scaffold17|si     123778 TAATGCTGCTCCCACTGCAAGACGGGGAACTGTTGCTCCC 123817
                             v       viii  v      v       vv       
  rnd-4_family-       1137 TACTGCTGCTGTTGCTCCAAGACTGGGAACTCATGCTCCC 1176

Matrix = 20p43g.matrix
Kimura (with divCpGMod) = 24.08
Transitions / transversions = 1.21 (87/72)
Gap_init rate = 0.09 (65 / 748), avg. gap size = 2.06 (134 / 65)


299 16.67 0.00 0.00 scaffold17|size542218 123771 123824 (418416) rnd-1_family-259#DNA/hAT-Tag1 3 56 (3055) m_b1415s001i41 49689

  scaffold17|si     123771 CTAGGGGTAATGCTGCTCCCACTGCAAGACGGGGAACTGTTGCTCCCGCC 123820
                                    v       vi i  v      v       v        i  
  rnd-1_family-          3 CTAGGGGTACTGCTGCTGTCGCTCCAAGACTGGGAACTCTTGCTCCCACC 52

  scaffold17|si     123821 GCAG 123824
                             i 
  rnd-1_family-         53 GCGG 56

Matrix = 20p43g.matrix
Kimura (with divCpGMod) = 14.68
Transitions / transversions = 0.80 (4/5)
Gap_init rate = 0.00 (0 / 53), avg. gap size = 0.0 (0 / 0)

6907 14.85 1.87 0.08 scaffold17|size542218 123784 124962 (417278) rnd-1_family-259#DNA/hAT-Tag1 43 1242 (1869) m_b1415s001i42 49689

  scaffold17|si     123784 TGCTCCCACTGCAA-----GACGGGGAA-------CTGTTGC---TCCCG 123818
                                    i  ii-----    ii v -------       ---     
  rnd-1_family-         43 TGCTCCCACCGCGGCTCCCGACGAAGCAGAAACCGCTGTTGCAGCTCCCG 92

  scaffold17|si     123819 CCGCAGGATTGCCACCATTGAAGAAAATATGGGACGGCCAATTCTATAAT 123868
                               v        i                      i   i v  ii   
  rnd-1_family-         93 CCGCTGGATTGCCGCCATTGAAGAAAATATGGGACGACCAGTACTGCAAT 142

  scaffold17|si     123869 CAGTGCATCGTTGATAATGTCCCGGGATGTGAGCCCCTTCGATGTGGCAA 123918
                                 i i  i      viv v      v   iv      ?     ?  
  rnd-1_family-        143 CAGTGCGTTGTCGATAATTCGCAGGGATGGGAGTGCCTTCGNTGTGGNAA 192

  scaffold17|si     123919 GAAGTTCAAGCCATGCCATCACACTCAAGCAGTGGAACATTTTGCAAAGA 123968
                                       i             i        v?        v    
  rnd-1_family-        193 GAAGTTCAAGCCGTGCCATCACACTCGAGCAGTGGCNCATTTTGCCAAGA 242

  scaffold17|si     123969 TCCCCAATCAAGGGTTGTCCCTTTGTAGCGCCCTTATTCCTGAGTTTGAT 124018
                                        iv    ?           i? ?        ?     v
  rnd-1_family-        243 TCCCCAATCAAGGAGTGTCNCTTTGTAGCGCTNTNATTCCTGANTTTGAA 292

  scaffold17|si     124019 TTCAACCGCTATGTTGATCTTTGGGAGAGCATGAAGAAGAGGAAACTTGA 124068
                                v     i                   iv           i?i?  
  rnd-1_family-        293 TTCAAGCGCTACGTTGATCTTTGGGAGAGCACCAAGAAGAGGAAGNCNGA 342

  scaffold17|si     124069 GATGACATACATGCATG---TGTCAATCCTTGAAGACAAGGAAGAAAAGC 124115
                                 i       i ?---    v   viv              v    
  rnd-1_family-        343 GATGACGTACATGCGTNAGATGTCCATCACGGAAGACAAGGAAGACAAGC 392

  scaffold17|si     124116 TCAGTTCTTCCGTGGAGAAGTTAATGGTCGAACAAAATATGAAACCGAAG 124165
                             ?v        i?        i   ?v?    iv  i     i  ?   
  rnd-1_family-        393 TCNCTTCTTCCGCNGAGAAGTTGATGNANGAACGCAACATGAAGCCNAAG 442

  scaffold17|si     124166 GTTGCCACCAAGATTGAGAGGTACTTCGATGTGATGGGGAAGAGCAAGTC 124215
                             v?     i    v               ?i ii?       vv   i 
  rnd-1_family-        443 GTGNCCACCGAGATGGAGAGGTACTTCGATNCGGCNGGGAAGACGAAGCC 492

  scaffold17|si     124216 ATCTAACCAGTGTGCCATTGACACTGTGTTTCA-AAAATGAGGCAGACAG 124264
                              vv     vvv     i   i   i?     -  ?    i        
  rnd-1_family-        493 ATCGCACCAGACGGCCATCGACGCTGCNTTTCAGAANATGAAGCAGACAG 542

  scaffold17|si     124265 ACCTCGACTCTGTCAATCATGCCAGGATGGACATGGCTGTCGCAACGTTC 124314
                                i  i  ? ?     i  v              i  ?  v  i  i
  rnd-1_family-        543 ACCTCAACCCTNTNAATCACGCAAGGATGGACATGGCCGTNGCTACATTT 592

  scaffold17|si     124315 TTTCACGAGAACAACATCTCCAATAGAGCAGTTGAATCTATATCATTCAT 124364
                                i              ii    ?  v        ivii  ?    v
  rnd-1_family-        593 TTTCATGAGAACAACATCTCTGATAGNGCTGTTGAATCCCCGTCNTTCAA 642

  scaffold17|si     124365 GTTAATGCTCAAGTATGCATGTCTTGTTGGCCAAGAATACAAGGTTCCAA 124414
                            i ?              ?i                v           i 
  rnd-1_family-        643 GCTNATGCTCAAGTATGCNCGTCTTGTTGGCCAAGACTACAAGGTTCCGA 692

  scaffold17|si     124415 CACGCAGGGGAATTGGGGGA-CTCTCCTAGATATCAACTACAATAACATA 124463
                                 i   -     ?  ?- ?  ?  v  i           ?     i
  rnd-1_family-        693 CACGCAAGGG-ATTGGNGGNCCNCTNCTTGACATCAACTACAANAACATG 741

  scaffold17|si     124464 GTTGAAAACAACAAGGAGATCTTGTGTCGTGAATCCGATGTGTTCCGGTT 124513
                                               i  i  i  ?   v ?  i  ?  iv  i 
  rnd-1_family-        742 GTTGAAAACAACAAGGAGATTTTATGCCGNGAAGCNGACGTNTTTGGGCT 791

  scaffold17|si     124514 ATGTTGGCTCGGCAACGGAGCCACCATCGCAAGAATGCCTCTGCTCAATG 124563
                           i  i        ii i                           v ?  i 
  rnd-1_family-        792 GTGCTGGCTCGGTGATGGAGCCACCATCGCAAGAATGCCTCTGATNAACG 841

  scaffold17|si     124564 TCCTTGGGTTGTGTCTTGACACTCCCCCC-ACATGTGTTGCCATTGAAGA 124612
                                   ?     vi         ?   -  ?              ?  
  rnd-1_family-        842 TCCTTGGGNTGTGTGCTGACACTCCNCCCAACNTGTGTTGCCATTGANGA 891

  scaffold17|si     124613 CTGCACAGGCCACATGACCAAGGGTGGCAAAAAGGATGTGACGTACATCG 124662
                           i  i? v            i i  i     i       i??    i  i 
  rnd-1_family-        892 TTGTNCTGGCCACATGACCGAAGGCGGCAAGAAGGATGCNNCGTATATTG 941

  scaffold17|si     124663 CCGACCTGATGGAGGATATAGTGGTGAAGAATGATCCTGACAAGACTCGG 124712
                             ? v           i      ? v   v       i            
  rnd-1_family-        942 CCNAGCTGATGGAGGACATAGTGNTCAAGTATGATCCCGACAAGACTCGG 991

  scaffold17|si     124713 ACTATCATTTTTTGGTTCAAAGGGGCATCCAATGTCCAAAAAGCAGGCAA 124762
                             v i i    i v   ii v  ?   ?v      ?  i  i  ?   i 
  rnd-1_family-        992 ACAACCGTTTTCTCGTTTGACGGNGCANGCAATGTNCAGAAGGCNGGCGA 1041

  scaffold17|si     124763 GATTCTCGAGCAAAAGTTCAAAAGAGCTTATTCACGCCATGGTGGGGAGC 124812
                                 ?            vvv     i     ? vi     ?       
  rnd-1_family-       1042 GATTCTNGAGCAAAAGTTCCCTAGAGCCTATTCNCTTCATGGNGGGGAGC 1091

  scaffold17|si     124813 ACATTGTTTCACTATTCTTCAGTGATATTTTCAAATATCCTGAGATGAAG 124862
                             i    ?  ?  ?      i    i    iv  i ?v    v   ?   
  rnd-1_family-       1092 ACGTTGTNTCNCTNTTCTTCGGTGACATTTCAAAGTNACCTGCGATNAAG 1141

  scaffold17|si     124863 GTACATCCATCATG-CAGCGGTATGTATATAGACAGCATGCTAACTTTTT 124911
                              vi i       - viiv    vii       v    v      ?i  
  rnd-1_family-       1142 GTAAGTTCATCATGTCTATTGTATCCGTATAGACTGCATTCTAACTNCTT 1191

  scaffold17|si     124912 GTATTGATTGCTTTGTAGGCTCTTATGTTGAAGGCATGTTGCCTATACAA 124961
                             v i v iv    v         i ?           i? v        
  rnd-1_family-       1192 GTTTCGTTCCCTTTCTAGGCTCTTGTNTTGAAGGCATGCNGGCTATACAA 1241

  scaffold17|si     124962 C 124962
                            
  rnd-1_family-       1242 C 1242

Matrix = 20p43g.matrix
Kimura (with divCpGMod) = 14.33
Transitions / transversions = 1.61 (108/67)
Gap_init rate = 0.01 (9 / 1178), avg. gap size = 2.56 (23 / 9)


3521 7.99 1.51 0.00 scaffold17|size542218 124962 125424 (416816) C scaffold170|size558746_(dbseq-nr_246)_[277812,288266]#LTR/Gypsy (5829) 4626 4157 m_b1415s001i43 49690

  scaffold17|si     124962 CACTGCAAACAAAAAACACCGGTAACCTCCCCGTGCACTCTAGTGTAAGG 125011
                                                             i     v      vi 
C scaffold170|s       4626 CACTGCAAACAAAAAACACCGGTAACCTCCCCGTACACTCGAGTGTACAG 4577

  scaffold17|si     125012 GGAGGTTACCGGAGCCCTCGGAATGGTATCTTCCGGTAACCTCCCGGTAC 125061
                                            i                          v     
C scaffold170|s       4576 GGAGGTTACCGGAGCCCCCGGAATGGTATCTTCCGGTAACCTCCGGGTAC 4527

  scaffold17|si     125062 ACTTCTGTAACCCTCCGGTAAACTAGTGTA-----GGGTTACCGGAGTCT 125106
                                                         -----               
C scaffold170|s       4526 ACTTCTGTAACCCTCCGGTAAACTAGTGTACGGGAGGGTTACCGGAGTCT 4477

  scaffold17|si     125107 ACCGGGAGGTTACCGGAAATTCGATACCAAAAGGAGCTTTCGGATTTATT 125156
                                                i  v     i          i        
C scaffold170|s       4476 ACCGGGAGGTTACCGGAAATTTGAGACCAAGAGGAGCTTTCAGATTTATT 4427

  scaffold17|si     125157 TCTACGTACGATAGGAATTGGTATGTTTTTACAAGAAAACAGACTTCTCA 125206
                                                  iv        i                
C scaffold170|s       4426 TCTACGTACGATAGGAATTGGTACTTTTTTACAGGAAAACAGACTTCTCA 4377

  scaffold17|si     125207 GTAAGTCTTAGAATCGATATCAATCTAATTAGTGGCTATAACTGCATTAC 125256
                                          i                                  
C scaffold170|s       4376 GTAAGTCTTAGAATCAATATCAATCTAATTAGTGGCTATAACTGCATTAC 4327

  scaffold17|si     125257 TTAGACGCTAAAAAAATGTTTACCGGTTGCATACCGGAAGTGTGCGGGAG 125306
                               vv  i                  v               ii     
C scaffold170|s       4326 TTAGTAGCCAAAAAAATGTTTACCGGTGGCATACCGGAAGTGTATGGGAG 4277

  scaffold17|si     125307 AGTAACCGGAAGTGTACAGGAGGGTAACCGGAAGTGTACGGGAAGGTCAC 125356
                           i                i                vv          ii  
C scaffold170|s       4276 GGTAACCGGAAGTGTACGGGAGGGTAACCGGAAGGTTACGGGAAGGCTAC 4227

  scaffold17|si     125357 CGGAGAGCACCGGAGGGTTACGGGAGAGCACCGGAGGGTTACCGGAGTG- 125405
                           i      i             v    vii         i       ii -
C scaffold170|s       4226 TGGAGAGTACCGGAGGGTTACCGGAGCATACCGGAGGGCTACCGGAACGT 4177

  scaffold17|si     125406 TACGGGATGGTTACC-GGAG 125424
                              i   v       -    
C scaffold170|s       4176 TACAGGAGGGTTACCAGGAG 4157

Matrix = 20p43g.matrix
Kimura (with divCpGMod) = 8.06
Transitions / transversions = 1.85 (24/13)
Gap_init rate = 0.01 (3 / 462), avg. gap size = 2.33 (7 / 3)

275 11.86 3.39 0.00 scaffold17|size542218 125386 125444 (416796) C scaffold170|size558746_(dbseq-nr_246)_[277812,288266]#LTR/Gypsy (6150) 4305 4245 m_b1415s001i44 49690

  scaffold17|si     125386 ACCGGAGGGTTACCGGA-GTGTACGGGATGGTTACCGGA-GTGTACGGGA 125433
                                v  vv       -     i    v   v      -          
C scaffold170|s       4305 ACCGGTGGCATACCGGAAGTGTATGGGAGGGTAACCGGAAGTGTACGGGA 4256

  scaffold17|si     125434 GGGTTACCGGA 125444
                               v      
C scaffold170|s       4255 GGGTAACCGGA 4245

Matrix = 20p43g.matrix
Kimura (with divCpGMod) = 12.97
```
