## Supplementary material for "Improved Reference Genome for *Cyclotella Cryptica* CCMP332, a Model for Cell Wall Morphogenesis, Salinity Adaptation, and Lipid Production in Diatoms (Bacillariophyta)": cryptica_pilon5.fasta.align (part 188 of 753)

```
Transitions / transversions = 0.17 (1/6)
Gap_init rate = 0.03 (2 / 58), avg. gap size = 1.00 (2 / 2)


3197 3.45 0.00 0.53 scaffold17|size542218 125462 125840 (416400) C rnd-1_family-475#Unknown (0) 377 1 m_b1415s001i45 49691

  scaffold17|si     125462 TTGATTTGCCAAAAACACAGATTCCTACGTATGGGAGCGATCTAAGAGTG 125511
                                     v   -i ?                   v            
C rnd-1_family-        377 TTGATTTGCCCAAA-TANAGATTCCTACGTATGGGAGGGATCTAAGAGTG 329

  scaffold17|si     125512 TATCGGTGGGTTACCGGAGGTAGGTAGGTTACAGGTGGAAGCTAGCTTTA 125561
                             i                                             - 
C rnd-1_family-        328 TACCGGTGGGTTACCGGAGGTAGGTAGGTTACAGGTGGAAGCTAGCTT-A 280

  scaffold17|si     125562 GGCTTACTTATTATGCTATGCCTACCTGCCTACAGTAGCCCCTCACATCG 125611
                                   ?         i                               
C rnd-1_family-        279 GGCTTACTNATTATGCTACGCCTACCTGCCTACAGTAGCCCCTCACATCG 230

  scaffold17|si     125612 CCCCCCACCCCGAGCCCACCAAAAATGACACAGGTGTCAAAATTTCAGCC 125661
                              v                       v    v   i             
C rnd-1_family-        229 CCCACCACCCCGAGCCCACCAAAAATGCCACACGTGCCAAAATTTCAGCC 180

  scaffold17|si     125662 CCAACAGAATGCTCTGCTAGTTCGCGGCAAAGCTCCACTCAAACCTACTG 125711
                                         i      i        ?                   
C rnd-1_family-        179 CCAACAGAATGCTCCGCTAGTCCGCGGCAANGCTCCACTCAAACCTACTG 130

  scaffold17|si     125712 TGATTCCTCTACCACACCATGGTAATCTCCGCATCAACCAAAGGGTGACC 125761
                                                 i                           
C rnd-1_family-        129 TGATTCCTCTACCACACCATGGCAATCTCCGCATCAACCAAAGGGTGACC 80

  scaffold17|si     125762 ATGCATCATGGCAATGGGCCACTCAACCCGTAGTGTCATCAAACATGTTC 125811
                                                                             
C rnd-1_family-         79 ATGCATCATGGCAATGGGCCACTCAACCCGTAGTGTCATCAAACATGTTC 30

  scaffold17|si     125812 CAAACGTCAACGTCAATCATAAGTCACCA 125840
                                             i          
C rnd-1_family-         29 CAAACGTCAACGTCAATCGTAAGTCACCA 1

Matrix = 20p43g.matrix
Kimura (with divCpGMod) = 2.81
Transitions / transversions = 1.60 (8/5)
Gap_init rate = 0.01 (2 / 378), avg. gap size = 1.00 (2 / 2)


35650 2.02 1.10 0.05 scaffold17|size542218 125674 129677 (412563) C rnd-5_family-1738#LINE/R1 (42) 16247 12202 m_b1415s001i46 49692

  scaffold17|si     125674 TCTGCTAGTTCGCGGCAAAGCTCCACTCAAACCTACTGTGATTCCTC-TA 125722
                             i      i                                     -  
C rnd-5_family-      16247 TCCGCTAGTCCGCGGCAAAGCTCCACTCAAACCTACTGTGATTCCTCATA 16198

  scaffold17|si     125723 CCACACCATGGTAATCTCCGCATCAACCAAAGGGTGACCATGCATCATGG 125772
                                          ?                                  
C rnd-5_family-      16197 CCACACCATGGTAATNTCCGCATCAACCAAAGGGTGACCATGCATCATGG 16148

  scaffold17|si     125773 CAATGGGCCACTCAACCCGTAGTGTCATCAAACATGTTCCAAACGTCAAC 125822
                                                                             
C rnd-5_family-      16147 CAATGGGCCACTCAACCCGTAGTGTCATCAAACATGTTCCAAACGTCAAC 16098

  scaffold17|si     125823 GTCAATCATAAGTCACCATCGCAAAACTAGCGGAAAGGAAGCAGACGTTT 125872
                                  i                    v                     
C rnd-5_family-      16097 GTCAATCGTAAGTCACCATCGCAAAACTCGCGGAAAGGAAGCAGACGTTT 16048

  scaffold17|si     125873 CATGTCTATCATCAGTTAACATCGCCGCCCTCGTGGATAGGAAGCAGGGG 125922
                                             v                               
C rnd-5_family-      16047 CATGTCTATCATCAGTTATCATCGCCGCCCTCGTGGATAGGAAGCAGGGG 15998

  scaffold17|si     125923 TTTGTTGCACTTCATGCAATTCTTGTCAAGAAGAGAATCAGCCTTCCCAG 125972
                                        i                                    
C rnd-5_family-      15997 TTTGTTGCACTTCGTGCAATTCTTGTCAAGAAGAGAATCAGCCTTCCCAG 15948

  scaffold17|si     125973 TCTTCCTCATTCCATCACGAAAAGACTTCTTCAGATACGTGAAATCGCTT 126022
                                                                             
C rnd-5_family-      15947 TCTTCCTCATTCCATCACGAAAAGACTTCTTCAGATACGTGAAATCGCTT 15898

  scaffold17|si     126023 TCTGCCTGAAAGCCCTCTTTGGTACCATGATGACACTTGCTCCAATCTAC 126072
                                                                             
C rnd-5_family-      15897 TCTGCCTGAAAGCCCTCTTTGGTACCATGATGACACTTGCTCCAATCTAC 15848

  scaffold17|si     126073 TGCACATTTTGTTTTTGGCTTTGTCATAAATTCGATTATCTGACGTCGAC 126122
                                                                             
C rnd-5_family-      15847 TGCACATTTTGTTTTTGGCTTTGTCATAAATTCGATTATCTGACGTCGAC 15798

  scaffold17|si     126123 TTCTCTTGAGCTTGTTCCCATGTCTGTCGGCAACATCAGCGTCTGGACTG 126172
                                                                             
C rnd-5_family-      15797 TTCTCTTGAGCTTGTTCCCATGTCTGTCGGCAACATCAGCGTCTGGACTG 15748

  scaffold17|si     126173 TCCATCATATCTTCCATGCAGCTACTGCACATGGCCTTCCTGCAGCTGGA 126222
                                                                          ?  
C rnd-5_family-      15747 TCCATCATATCTTCCATGCAGCTACTGCACATGGCCTTCCTGCAGCTNGA 15698

  scaffold17|si     126223 GAACCCACCACGAGACATTCGACACGGGTAATACTGAAAAGTGCACGTAT 126272
                                                                             
C rnd-5_family-      15697 GAACCCACCACGAGACATTCGACACGGGTAATACTGAAAAGTGCACGTAT 15648

  scaffold17|si     126273 GTTGAGCACAACTTTGACGTATGAGGTGAATATATGAC------ACTAGT 126316
                                                                 ------      
C rnd-5_family-      15647 GTTGAGCACAACTTTGACGTATGAGGTGAATATATGACTGTTGAACTAGT 15598

  scaffold17|si     126317 ACACCAGATACTCACGAGACCGCTTTTGAGACCCTGCTAATGAAGCT-AA 126365
                            ?                                             -  
C rnd-5_family-      15597 ANACCAGATACTCACGAGACCGCTTTTGAGACCCTGCTAATGAAGCTAAA 15548

  scaffold17|si     126366 AAGGAAAGGACGTTACATATCGAGGATGCTAAGGAAACAATTAGGCAGTC 126415
                                                        i                    
C rnd-5_family-      15547 AAGGAAAGGACGTTACATATCGAGGATGCCAAGGAAACAATTAGGCAGTC 15498

  scaffold17|si     126416 GTCTGTACTCACGGTGCAAAAATATAGG----AAGAAGAATGAAATAAAT 126461
                                            i       i  ----                  
C rnd-5_family-      15497 GTCTGTACTCACGGTGCGAAAATATGGGAAGAAAGAAGAATGAAATAAAT 15448

  scaffold17|si     126462 TGTACGCATGAGGTGATAAGTAATACAGGTCACAAAGGTAGTTTATCATT 126511
                                   i                     ?       i           
C rnd-5_family-      15447 TGTACGCACGAGGTGATAAGTAATACAGGTNACAAAGGCAGTTTATCATT 15398

  scaffold17|si     126512 CACTCACCACCGACTCTCTCTCTCCAGATTTTTCAGCAGGTGCTTGTGGC 126561
                                                        i          ?         
C rnd-5_family-      15397 CACTCACCACCGACTCTCTCTCTCCAGATCTTTCAGCAGGNGCTTGTGGC 15348

  scaffold17|si     126562 ACCTGTTTGCGTTTTGTGTCCTAAATACACAAGTAGGAGAAGATAACCAA 126611
                                           i                                 
C rnd-5_family-      15347 ACCTGTTTGCGTTTTGCGTCCTAAATACACAAGTAGGAGAAGATAACCAA 15298

  scaffold17|si     126612 TGTTAGTC-AAACAATTAAATTCATGCTAGATGAAAATAAATACTTCTAC 126660
                                   -                                         
C rnd-5_family-      15297 TGTTAGTCGAAACAATTAAATTCATGCTAGATGAAAATAAATACTTCTAC 15248

  scaffold17|si     126661 CTCATTTAGCCGA----GC---CGTTCCGGGAGACGCCTTGGCA------ 126697
                                  v ?   ----  ---        ?            i------
C rnd-5_family-      15247 CTCATTTCGNCGAATCCGCATTCGTTCCGGNAGACGCCTTGGCGGGCAAA 15198

  scaffold17|si     126698 ---------------CGCGAAGAGTTTTGTTCCTTTTGCCCCTTTCTTTG 126732
                           ---------------  i                                
C rnd-5_family-      15197 CAGTTTTGTTCTTTTCGTGAAGAGTTTTGTTCCTTTTGCCCCTTTCTTTG 15148

  scaffold17|si     126733 AGTGCCATTCCTTGTCTCGAAAGCGACTCTCAAGCCTGTTGGAACCTTGT 126782
                                                                             
C rnd-5_family-      15147 AGTGCCATTCCTTGTCTCGAAAGCGACTCTCAAGCCTGTTGGAACCTTGT 15098

  scaffold17|si     126783 CATAAGGTAACCATTCATCAGGGTACTCCATCACCCAACGAACCTTGTAC 126832
                                       i                i      i             
C rnd-5_family-      15097 CATAAGGTAACCGTTCATCAGGGTACTCCGTCACCCGACGAACCTTGTAC 15048

  scaffold17|si     126833 AGCCTCGCCTTCCCTGGTTTCTTATTAGAATACAAGATGGTCTGGACAAC 126882
                                                                             
C rnd-5_family-      15047 AGCCTCGCCTTCCCTGGTTTCTTATTAGAATACAAGATGGTCTGGACAAC 14998

  scaffold17|si     126883 CTTGTCTATGGCATCCTAATTCACAAAGAAGAAATGAATGCAATGTGGGT 126932
                                                                             
C rnd-5_family-      14997 CTTGTCTATGGCATCCTAATTCACAAAGAAGAAATGAATGCAATGTGGGT 14948

  scaffold17|si     126933 GACACGAGAAGGTAAAACAGGAAATAGAAAGAAGTATGCATTGAATGGAG 126982
                                                               i             
C rnd-5_family-      14947 GACACGAGAAGGTAAAACAGGAAATAGAAAGAAGTACGCATTGAATGGAG 14898

  scaffold17|si     126983 TACACTGATACCATAGCCAAGTGCTCGTTTGCTCTCTCTTGCATCTTTCT 127032
                                                                             
C rnd-5_family-      14897 TACACTGATACCATAGCCAAGTGCTCGTTTGCTCTCTCTTGCATCTTTCT 14848

  scaffold17|si     127033 CTTGTTGAAATCTTCTATGACATCAGATGTAATGTTGCCTTTAGGTTGCC 127082
                                                                             
C rnd-5_family-      14847 CTTGTTGAAATCTTCTATGACATCAGATGTAATGTTGCCTTTAGGTTGCC 14798

  scaffold17|si     127083 AACTATCTTTATAATCTCCCGTCCATCTGATCAAGTATTTTTGCTGACCA 127132
                                                                i            
C rnd-5_family-      14797 AACTATCTTTATAATCTCCCGTCCATCTGATCAAGTACTTTTGCTGACCA 14748

  scaffold17|si     127133 TTTGATTCAAACTTTGAATGAAGGATTGTCTCAACTGAATGCTGCTGATG 127182
                                                              i              
C rnd-5_family-      14747 TTTGATTCAAACTTTGAATGAAGGATTGTCTCAACCGAATGCTGCTGATG 14698

  scaffold17|si     127183 CATATTGATCGATTCCTCTCCATTGTCGAGACTTGACTTCGATTCACCAT 127232
                                                                             
C rnd-5_family-      14697 CATATTGATCGATTCCTCTCCATTGTCGAGACTTGACTTCGATTCACCAT 14648

  scaffold17|si     127233 CTTCACAATCCGTAACAGCGGTCTTCTGCAGACCAGACGACAGTCTTTTG 127282
                            ?              v                                 
C rnd-5_family-      14647 CNTCACAATCCGTAACCGCGGTCTTCTGCAGACCAGACGACAGTCTTTTG 14598

  scaffold17|si     127283 GAGGAGGACTCGAAGAATTCAAGTGCGTTGGTCCCCTGTCCCGTCGTCAT 127332
                                                                             
C rnd-5_family-      14597 GAGGAGGACTCGAAGAATTCAAGTGCGTTGGTCCCCTGTCCCGTCGTCAT 14548

  scaffold17|si     127333 CTGTGTTTGCTGCTGTTCCTCCCGCTGAGTTTCTTGCGGTTGAACTAGCT 127382
                                                                             
C rnd-5_family-      14547 CTGTGTTTGCTGCTGTTCCTCCCGCTGAGTTTCTTGCGGTTGAACTAGCT 14498

  scaffold17|si     127383 CATCAGGCAGACAATACCGGCCTGTATCATGCCCCATATCTATCTGGGTT 127432
                            i                                                
C rnd-5_family-      14497 CGTCAGGCAGACAATACCGGCCTGTATCATGCCCCATATCTATCTGGGTT 14448

  scaffold17|si     127433 TGCTGTTGTCCCAGCTGCTGAGCCTGTTGCTCAAGCAGACGCACCCATTC 127482
                                                                         i   
C rnd-5_family-      14447 TGCTGTTGTCCCAGCTGCTGAGCCTGTTGCTCAAGCAGACGCACCCGTTC 14398

  scaffold17|si     127483 CTTCATTTTCTCCAACAGCTGTAGATCACTCTGCTGTTGTGGCTCTGCAA 127532
                                   ?       i?                                
C rnd-5_family-      14397 CTTCATTTNCTCCAACGNCTGTAGATCACTCTGCTGTTGTGGCTCTGCAA 14348

  scaffold17|si     127533 GTTTCAGAGTCATCTGCTGCTTCTCTGACTCCATCCGACGTGGCTGTTGT 127582
                                i           i                                
C rnd-5_family-      14347 GTTTCGGAGTCATCTGCCGCTTCTCTGACTCCATCCGACGTGGCTGTTGT 14298

  scaffold17|si     127583 AGATGTAGACCACTCTGCTGTTTTGGCTCTGTGCCAGTTTCACCTCCATC 127632
                                                                        ?    
C rnd-5_family-      14297 AGATGTAGACCACTCTGCTGTTTTGGCTCTGTGCCAGTTTCACCTNCATC 14248

  scaffold17|si     127633 TATGCTGTTTCTCAGACTATCATTCATAGGATCAATCTGAAGTGGGTGCT 127682
                                                i                       i   i
C rnd-5_family-      14247 TATGCTGTTTCTCAGACTATCGTTCATAGGATCAATCTGAAGTGGATGCC 14198

  scaffold17|si     127683 GTGTCTGCTGGTTCTGGTCCATCCGCTGCATCAGCACTATCCCTGGAGAC 127732
                                                                  i          
C rnd-5_family-      14197 GTGTCTGCTGGTTCTGGTCCATCCGCTGCATCAGCACTACCCCTGGAGAC 14148

  scaffold17|si     127733 TGCTGCATCCGTTGATGGGGATCCATCCACTTCTCCTGATCAGTGTTCAC 127782
                                          i                              ?   
C rnd-5_family-      14147 TGCTGCATCCGTTGACGGGGATCCATCCACTTCTCCTGATCAGTGTNCAC 14098

  scaffold17|si     127783 CATCTGCGCCATTTCATTGTGCTGCGGAGCCCTCCATTCAAACTGTTGCT 127832
                                                            ?                
C rnd-5_family-      14097 CATCTGCGCCATTTCATTGTGCTGCGGAGCCCTNCATTCAAACTGTTGCT 14048

  scaffold17|si     127833 GCTGCCCATTCCATTGATGCGGCTTCATCGGCTGTAAGAACTGGACCTGC 127882
                                                                             
C rnd-5_family-      14047 GCTGCCCATTCCATTGATGCGGCTTCATCGGCTGTAAGAACTGGACCTGC 13998

  scaffold17|si     127883 TGTTGCAGCCCTATCTTTGGAGGCTGCTGGAACTGGACCTGCTGTGGCAG 127932
                                   ?                                   i-    
C rnd-5_family-      13997 TGTTGCAGNCCTATCTTTGGAGGCTGCTGGAACTGGACCTGCTGC-GCAG 13949

  scaffold17|si     127933 CCCTATCTTTGGAGGCTGCTGGTGCTGCCACTGCCGAGACTGTTCCTGCT 127982
                                                                         -   
C rnd-5_family-      13948 CCCTATCTTTGGAGGCTGCTGGTGCTGCCACTGCCGAGACTGTTCC-GCT 13900

  scaffold17|si     127983 GCCAAGGCTGTTGATGCGCAATCCTCCAGTGTTCCTCCCATTTT-GGGAA 128031
                               v                                       -     
C rnd-5_family-      13899 GCCACGGCTGTTGATGCGCAATCCTCCAGTGTTCCTCCCATTTTCGGGAA 13850

  scaffold17|si     128032 ATCTCTGTTGGTGGAGGATGTTGCTCCAGCCTTCTATCATGAGAGAAACA 128081
                                                                 i           
C rnd-5_family-      13849 ATCTCTGTTGGTGGAGGATGTTGCTCCAGCCTTCTATCGTGAGAGAAACA 13800

  scaffold17|si     128082 GTCGATTGACGATGACTCGCCTTCTATAGACGCACCGAGATCAAGTACAT 128131
                                                                             
C rnd-5_family-      13799 GTCGATTGACGATGACTCGCCTTCTATAGACGCACCGAGATCAAGTACAT 13750

  scaffold17|si     128132 CATCCAAATCAGGAGGAAGAGTGATGCTTGATGAACAGTTTATCTCTCAA 128181
                                                                           i 
C rnd-5_family-      13749 CATCCAAATCAGGAGGAAGAGTGATGCTTGATGAACAGTTTATCTCTCGA 13700

  scaffold17|si     128182 TAGAAATCATCCATGCATGATGATAGCACTTGCCGGGAAATCCCTGCCCT 128231
                                                           v                 
C rnd-5_family-      13699 TAGAAATCATCCATGCATGATGATAGCACTTGACGGGAAATCCCTGCCCT 13650

  scaffold17|si     128232 CTTTGCTCTTGAGATAGCAGCTTGTAAGAGGATCTTAACTTCGTCCCCAC 128281
                                                                           i 
C rnd-5_family-      13649 CTTTGCTCTTGAGATAGCAGCTTGTAAGAGGATCTTAACTTCGTCCCCGC 13600

  scaffold17|si     128282 TATTGAGATGTGCTCGTAGATGTTGTTCAGTTGGTGGATTATTGCCAGAA 128331
                                                                       i     
C rnd-5_family-      13599 TATTGAGATGTGCTCGTAGATGTTGTTCAGTTGGTGGATTATTGTCAGAA 13550

  scaffold17|si     128332 AAATTCCCTCCCTTGAACAATTGCTTCTGCACCAAGAT-TATGTCTTGGA 128380
                                                i                -           
C rnd-5_family-      13549 AAATTCCCTCCCTTGAACAATCGCTTCTGCACCAAGATGTATGTCTTGGA 13500

  scaffold17|si     128381 TCGTCCTTTTGCCTGATTATCAAACGGAACTTCAATCTCATAATGATCAG 128430
                                                     i                       
C rnd-5_family-      13499 TCGTCCTTTTGCCTGATTATCAAACGAAACTTCAATCTCATAATGATCAG 13450

  scaffold17|si     128431 CATGCGCATGCTGTTTGCCCCCTGCCTTGGTTCTCACAGACATTCCAAAT 128480
                                                                             
C rnd-5_family-      13449 CATGCGCATGCTGTTTGCCCCCTGCCTTGGTTCTCACAGACATTCCAAAT 13400

  scaffold17|si     128481 AACTTTTCCTCGAGATGTTGAAATTTCTTCTTTACATCTACACAGGCAGA 128530
                                v     v     i                                
C rnd-5_family-      13399 AACTTATCCTCCAGATGCTGAAATTTCTTCTTTACATCTACACAGGCAGA 13350

  scaffold17|si     128531 GTTCGCAAGTTTGACTAGGCCATGATTTGACACCCTTCTTTTTGTATCTG 128580
                              i                       i                      
C rnd-5_family-      13349 GTTTGCAAGTTTGACTAGGCCATGATTCGACACCCTTCTTTTTGTATCTG 13300

  scaffold17|si     128581 TCTTATCACTGATAGCGTCACTGATCGTATACGGTGGATCCTGAGTTGCT 128630
                           i  v                                    ?         
C rnd-5_family-      13299 CCTGATCACTGATAGCGTCACTGATCGTATACGGTGGATCNTGAGTTGCT 13250

  scaffold17|si     128631 CCATGCACAACAATTGCCATAGGAAGCGTTTCTTTGAGAAATTCACTGTT 128680
                                                                             
C rnd-5_family-      13249 CCATGCACAACAATTGCCATAGGAAGCGTTTCTTTGAGAAATTCACTGTT 13200

  scaffold17|si     128681 CTCGGTGTTGAGACTGTGAATGTTTCTCCAATTTAGCTGGAGACAACTTA 128730
                                                                             
C rnd-5_family-      13199 CTCGGTGTTGAGACTGTGAATGTTTCTCCAATTTAGCTGGAGACAACTTA 13150

  scaffold17|si     128731 AGACACTTCCCTTCCAATTACACATAAGGTCTTCAACATCAACAGTGCTG 128780
                                                                    i        
C rnd-5_family-      13149 AGACACTTCCCTTCCAATTACACATAAGGTCTTCAACATCAGCAGTGCTG 13100

  scaffold17|si     128781 ATTATTGGCTGACCTCTGCTAGTGTGTCCGCTTTGATTGAACGCTGCGAC 128830
                           i                                                 
C rnd-5_family-      13099 GTTATTGGCTGACCTCTGCTAGTGTGTCCGCTTTGATTGAACGCTGCGAC 13050

  scaffold17|si     128831 TATTGCTGATTCGAATGAAGCTTTCCCGATGCTGAGCACATCTTGGCGGA 128880
                                                                             
C rnd-5_family-      13049 TATTGCTGATTCGAATGAAGCTTTCCCGATGCTGAGCACATCTTGGCGGA 13000

  scaffold17|si     128881 TTGAGCATAACCTTTGAAGGAAATCATGCACATTTTCCTCTGTAACAGCA 128930
                                                                             
C rnd-5_family-      12999 TTGAGCATAACCTTTGAAGGAAATCATGCACATTTTCCTCTGTAACAGCA 12950

  scaffold17|si     128931 GGAAAGCTACTACCGTTCACGCCAGGACAGATATGAGCATAATAGGACCA 128980
                                                       i                     
C rnd-5_family-      12949 GGAAAGCTACTACCGTTCACGCCAGGACGGATATGAGCATAATAGGACCA 12900

  scaffold17|si     128981 GGATTTTGTTGCATGTGCAACATTGAGACCCCCCTTTTTGTATGGAACGA 129030
                            v       v                                        
C rnd-5_family-      12899 GTATTTTGTGGCATGTGCAACATTGAGACCCCCCTTTTTGTATGGAACGA 12850

  scaffold17|si     129031 GTCTGCCATCCAATATAACAACGCCTTCCCTATCTGTCCCAACACTGATA 129080
                              i                              i   i          v
C rnd-5_family-      12849 GTCCGCCATCCAATATAACAACGCCTTCCCTATCCGTCTCAACACTGATT 12800

  scaffold17|si     129081 GCAAGTCTGTTTGTGTTCGTGGCGATCTTCTTTTGTGCAGCAATGGATGG 129130
                                  i                                          
C rnd-5_family-      12799 GCAAGTCCGTTTGTGTTCGTGGCGATCTTCTTTTGTGCAGCAATGGATGG 12750

  scaffold17|si     129131 ATGATTTGGGTCTGTGGTGTATTCCGGATCCCGAGCTTTGCTTGGCGAAT 129180
                                                      i                      
C rnd-5_family-      12749 ATGATTTGGGTCTGTGGTGTATTCCGGGTCCCGAGCTTTGCTTGGCGAAT 12700

  scaffold17|si     129181 GAGAGCCATTTGAACTAATTCCTAATTCTTTGTTGAGAGAGTTTGTGTCT 129230
                                                   v                    i    
C rnd-5_family-      12699 GAGAGCCATTTGAACTAATTCCTACTTCTTTGTTGAGAGAGTTTGCGTCT 12650

  scaffold17|si     129231 TCCCCTTCACCAAAACCCATGAGATTGTTCGAAGGTGTGGAAGATTTGCC 129280
                             i        i                                      
C rnd-5_family-      12649 TCTCCTTCACCGAAACCCATGAGATTGTTCGAAGGTGTGGAAGATTTGCC 12600

  scaffold17|si     129281 CATCGGATCTGTGGTGTTCTCTTGAGCCTCACAAAGAGATGACGTTGGAG 129330
                            i ?                i           i     i      i    
C rnd-5_family-      12599 CGTNGGATCTGTGGTGTTCTTTTGAGCCTCACGAAGAGGTGACGTCGGAG 12550

  scaffold17|si     129331 CGAGCACGTGGCCCGCTTGAGCACACTCAGCACCTGTGGCCTCTGGTGTT 129380
                                                 i                          i
C rnd-5_family-      12549 CGAGCACGTGGCCCGCTTGAGCGCACTCAGCACCTGTGGCCTCTGGTGTC 12500

  scaffold17|si     129381 GGCAACCGGACAGCATAGTTGACATAGTTGTTTCCGTGAGTATTATTAAT 129430
                              i            i                                 
C rnd-5_family-      12499 GGCGACCGGACAGCATGGTTGACATAGTTGTTTCCGTGAGTATTATTAAT 12450

  scaffold17|si     129431 GTTAAAAACCACGGGTTGTGGATTATTTGGTTGAGAAATCATTTTGGGAA 129480
                                                                             
C rnd-5_family-      12449 GTTAAAAACCACGGGTTGTGGATTATTTGGTTGAGAAATCATTTTGGGAA 12400

  scaffold17|si     129481 GAATGAAAGTAGTTACTGTACTATGTGGCTATTCATGGAAA-AATGATGT 129529
                           i               i                        -        
C rnd-5_family-      12399 AAATGAAAGTAGTTACCGTACTATGTGGCTATTCATGGAAANAATGATGT 12350

  scaffold17|si     129530 CAAACAACGTCGGGGCTGAAAATTTGGCGCGTGTGTCCACGGGAGTCTCA 129579
                                                       i                     
C rnd-5_family-      12349 CAAACAACGTCGGGGCTGAAAATTTGGCACGTGTGTCCACGGGAGTCTCA 12300

  scaffold17|si     129580 GTTAGGAACTAGTACCCAAAAAAGCAACGTTCAACAAATATATACGTGTG 129629
                           v               i            v    v               
C rnd-5_family-      12299 TTTAGGAACTAGTACCTAAAAAAGCAACGGTCAAAAAATATATACGTGTG 12250

  scaffold17|si     129630 GGCTCCGTGCTCTTCCATTATTCTGCAAAGAAACTGGCGCAAATTGGT 129677
                                                                   i       
C rnd-5_family-      12249 GGCTCCGTGCTCTTCCATTATTCTGCAAAGAAACTGGCGCGAATTGGT 12202

Matrix = 20p43g.matrix
Kimura (with divCpGMod) = 1.14
Transitions / transversions = 4.06 (65/16)
Gap_init rate = 0.00 (14 / 4003), avg. gap size = 3.29 (46 / 14)


10257 2.38 2.36 0.66 scaffold17|size542218 129678 130863 (411377) C rnd-5_family-1738#LINE/R1 (10118) 6171 4966 m_b1415s001i47 49692

  scaffold17|si     129678 AGCTGACCAGCTTAGCAGTTTTATTGTGTTACATGTGGGTGGGTGTATAT 129727
                                                     i                       
C rnd-5_family-       6171 AGCTGACCAGCTTAGCAGTTTTATTGCGTTACATGTGGGTGGGTGTATAT 6122

  scaffold17|si     129728 ATTTATCTAACTTTGGACGGAACTGTGACAAGTTGCGACTCAATTCATAC 129777
                                      ?                   ?v                 
C rnd-5_family-       6121 ATTTATCTAACNTTGGACGGAACTGTGACAANATGCGACTCAATTCATAC 6072

  scaffold17|si     129778 TTCATTACTTGGCAACAGGACAAATCTCCAGAGGATATTCAAAGAGTATT 129827
                                                                             
C rnd-5_family-       6071 TTCATTACTTGGCAACAGGACAAATCTCCAGAGGATATTCAAAGAGTATT 6022

  scaffold17|si     129828 CAAACATTGACGGTGTGATGAAATCATGATTCTTGGAACTTCGA------ 129871
                             ?                                         ------
C rnd-5_family-       6021 CANACATTGACGGTGTGATGAAATCATGATTCTTGGAACTTCGACCTTTG 5972

  scaffold17|si     129872 ----------------------AACATTGTGGAAACAAAAGACATCTTGG 129899
                           ----------------------                 v   v      
C rnd-5_family-       5971 ATGGAGTTAATCACTGGAACACAACATTGTGGAAACAAATGACTTCTTGG 5922

  scaffold17|si     129900 AACTTTAACCTTTGGAGCTGACTAGCAAGGCTATTATTTGCCAAAATATC 129949
                                                              i      i       
C rnd-5_family-       5921 AACTTTAACCTTTGGAGCTGACTAGCAAGGCTATTGTTTGCCGAAATATC 5872

  scaffold17|si     129950 TGACTGACCATTGTTAGCATTACATAGAAAATAAATAAAAAACTCCACAT 129999
                                          i                    i             
C rnd-5_family-       5871 TGACTGACCATTGTTGGCATTACATAGAAAATAAATGAAAAACTCCACAT 5822

  scaffold17|si     130000 GTACCAAATTACAAATCTGAACATAGATGGAAGACTTTACTTGTTAAACT 130049
                                                   iv                        
C rnd-5_family-       5821 GTACCAAATTACAAATCTGAACATGTATGGAAGACTTTACTTGTTAAACT 5772

  scaffold17|si     130050 GACAGAAATACTCATCAAGCCAGAGACATATCTTTATTGCAACCTTTGCT 130099
                                           i      i                          
C rnd-5_family-       5771 GACAGAAATACTCATCGAGCCAGGGACATATCTTTATTGCAACCTTTGCT 5722

  scaffold17|si     130100 TGACTAATCCAACGCCGTACATCCTGTTCCTGGTATCGGTCATGAAAATT 130149
                           i                                     ?           
C rnd-5_family-       5721 CGACTAATCCAACGCCGTACATCCTGTTCCTGGTATCGNTCATGAAAATT 5672

  scaffold17|si     130150 ATCAGCACCATTTTTAGGATGAGCTCCCATAGTCTTCAACAACAATTTTG 130199
                                             i   v                     v     
C rnd-5_family-       5671 ATCAGCACCATTTTTAGGGTGATCTCCCATAGTCTTCAACAACATTTTTG 5622

  scaffold17|si     130200 GATGTCGACCCCAGTAAGTAATTAAGTCTTTAGGAGTATTCGAATGGAGT 130249
                                                                             
C rnd-5_family-       5621 GATGTCGACCCCAGTAAGTAATTAAGTCTTTAGGAGTATTCGAATGGAGT 5572

  scaffold17|si     130250 GCCTCTAGCAATCCAAAGATGTTTTCATCCCTACCAACGATTTCATTCAC 130299
                                                                             
C rnd-5_family-       5571 GCCTCTAGCAATCCAAAGATGTTTTCATCCCTACCAACGATTTCATTCAC 5522

  scaffold17|si     130300 AATCTCATCAATGGAAAAGTTCCTAGCGACCAGTATCCATGTTTCGACCG 130349
                                             ?                               
C rnd-5_family-       5521 AATCTCATCAATGGAAAANTTCCTAGCGACCAGTATCCATGTTTCGACCG 5472

  scaffold17|si     130350 ACTTCAGTGACGCGGATTCCATCACTGATTCCGCACATTCCCGGATCAGT 130399
                                       v          i      ?                   
C rnd-5_family-       5471 ACTTCAGTGACGGGGATTCCATCGCTGATTNCGCACATTCCCGGATCAGT 5422

  scaffold17|si     130400 TTGTCGTATAATGTCTTGGCGTCTGCGTTTGCTAATTGTCTCCAATTAAA 130449
                                                                             
C rnd-5_family-       5421 TTGTCGTATAATGTCTTGGCGTCTGCGTTTGCTAATTGTCTCCAATTAAA 5372

  scaffold17|si     130450 ACAACATGGTTTGGACTTGGAACGTATCATCAAGGTACTATAAGCTCTGG 130499
                                i     i         i                            
C rnd-5_family-       5371 ACAACGTGGTTCGGACTTGGAGCGTATCATCAAGGTACTATAAGCTCTGG 5322

  scaffold17|si     130500 CCATATTGCATTCCTTTGCCTCTTCATCCCATGATATGCACTCAATCAAT 130549
                                                                             
C rnd-5_family-       5321 CCATATTGCATTCCTTTGCCTCTTCATCCCATGATATGCACTCAATCAAT 5272

  scaffold17|si     130550 TCGTCTTTGTCGTCTTCCGTCGGGGTAACAAGCATCCATTCATCGCAATT 130599
                                  i                     ?                    
C rnd-5_family-       5271 TCGTCTTCGTCGTCTTCCGTCGGGGTAACNAGCATCCATTCATCGCAATT 5222

  scaffold17|si     130600 GAGCATTGTCATCTTTTCTTGCCTAAGGTTTTCTCTTGCTTGTTCACTCA 130649
                               i                               v             
C rnd-5_family-       5221 GAGCGTTGTCATCTTTTCTTGCCTAAGGTTTTCTCTGGCTTGTTCACTCA 5172

  scaffold17|si     130650 ATAATCGTTGTCTTCCGTCGCGGTTGAGAAAAGACCAGTCTAAGTGTGGT 130699
                                                                   i         
C rnd-5_family-       5171 ATAATCGTTGTCTTCCGTCGCGGTTGAGAAAAGACCAGTCCAAGTGTGGT 5122

  scaffold17|si     130700 AGCAGTTGTCGGAGCATATCTTCCACGGGTAAAAAATATTCTGATATTCT 130749
                                                              --------i      
C rnd-5_family-       5121 AGCAGTTGTCGGAGCATATCTTCCACGGGTAAAAA--------GTATTCT 5080

  scaffold17|si     130750 GATTCTGAGGACGGTCTGCAGTGGGAAACCACTGACCAGAACAGTTGTGG 130799
                                     i                              i        
C rnd-5_family-       5079 GATTCTGAGGGCGGTCTGCAGTGGGAAACCACTGACCAGAATAGTTGTGG 5030

  scaffold17|si     130800 CATCATCTGAGCAATTGCGATGGGGCGCAAAAGTTCCTTTCCGGTATCAA 130849
                                                                             
C rnd-5_family-       5029 CATCATCTGAGCAATTGCGATGGGGCGCAAAAGTTCCTTTCCGGTATCAA 4980

  scaffold17|si     130850 TCACGTTTTTGTTG 130863
                                         
C rnd-5_family-       4979 TCACGTTTTTGTTG 4966

Matrix = 20p43g.matrix
Kimura (with divCpGMod) = 1.72
Transitions / transversions = 2.50 (20/8)
Gap_init rate = 0.01 (10 / 1185), avg. gap size = 3.60 (36 / 10)


18 22.78 0.00 0.00 scaffold17|size542218 130864 130905 (411335) (TCA)n#Simple_repeat 1 42 (0) m_b1415s252i1 49693

  scaffold17|si     130864 TCGTCTTCATCGTTATCATCGTCGTAATTATCATCATCATCA 130905
                             i  v     i i      i  i v  i             
  (TCA)n#Simple          1 TCATCATCATCATCATCATCATCATCATCATCATCATCATCA 42

Matrix = Unknown
Transitions / transversions = 3.00 (6/2)
Gap_init rate = 0.00 (0 / 41), avg. gap size = 0.0 (0 / 0)


9624 2.56 0.27 0.00 scaffold17|size542218 130906 131999 (410241) C rnd-5_family-1738#LINE/R1 (11324) 4965 3869 m_b1415s001i48 49692

  scaffold17|si     130906 GTTTTGCTCATGTAAGCATTCTCAATGACACTCTTTATAATGTCCAGTGG 130955
                                                                             
C rnd-5_family-       4965 GTTTTGCTCATGTAAGCATTCTCAATGACACTCTTTATAATGTCCAGTGG 4916

  scaffold17|si     130956 TAAAACGCTGACTCTGTTGACGTACTGCCCTCCCTTCTTTGACATCTCTT 131005
                               i            i                     i          
C rnd-5_family-       4915 TAAAGCGCTGACTCTGTCGACGTACTGCCCTCCCTTCTTCGACATCTCTT 4866

  scaffold17|si     131006 TTCCATAAGTAATTTGGTGCGACACACAATGATCTTCTCTTCTTTGGTGG 131055
                                                                             
C rnd-5_family-       4865 TTCCATAAGTAATTTGGTGCGACACACAATGATCTTCTCTTCTTTGGTGG 4816

  scaffold17|si     131056 AATGTCGATCCCAACACTGTTCCGGCATCAACATCGACACTCTTCACAGG 131105
                                                                             
C rnd-5_family-       4815 AATGTCGATCCCAACACTGTTCCGGCATCAACATCGACACTCTTCACAGG 4766

  scaffold17|si     131106 GGCCATAAAGAACTGACCAAGTGTTGCAGCATGTACATGAGCGTGTGCCT 131155
                                                   i            i            
C rnd-5_family-       4765 GGCCATAAAGAACTGACCAAGTGTCGCAGCATGTACACGAGCGTGTGCCT 4716

  scaffold17|si     131156 GGGAAATTTCCTGCATATTTGCCAGGGACCTTTTGTATACTGCTCGTATT 131205
                                ?                       v     i              
C rnd-5_family-       4715 GGGAANTTTCCTGCATATTTGCCAGGGACATTTTGCATACTGCTCGTATT 4666

  scaffold17|si     131206 TGCTTGAACGGTTTCCCACCACTACCCCTGTTGAAAGCCTGAACTAAGAA 131255
                                               i                             
C rnd-5_family-       4665 TGCTTGAACGGTTTCCCACCGCTACCCCTGTTGAAAGCCTGAACTAAGAA 4616

  scaffold17|si     131256 CAACGATAGGTCATCCGTGCTCTTTAAAACGAGAGTAGATCTTTTTGGTT 131305
                            i      v                                         
C rnd-5_family-       4615 CGACGATATGTCATCCGTGCTCTTTAAAACGAGAGTAGATCTTTTTGGTT 4566

  scaffold17|si     131306 GTAATGGATTTCTTTTTCCTGTGGGGTAAGAAGTTGTATGGTCCGATATT 131355
                                                 ?      i                    
C rnd-5_family-       4565 GTAATGGATTTCTTTTTCCTGTNGGGTAAAAAGTTGTATGGTCCGATATT 4516

  scaffold17|si     131356 CTATGGCCGAATCCTTCTGTCTTGATCTCTTTTGGAGATAGATTATTGGA 131405
                                                           v             i   
C rnd-5_family-       4515 CTATGGCCGAATCCTTCTGTCTTGATCTCTTTAGGAGATAGATTATCGGA 4466

  scaffold17|si     131406 TTTAGCGGTTTTGGAAACATCGTTGCCGTCTGATAAGCAATAGCCTGGTC 131455
                              v                                  i           
C rnd-5_family-       4465 TTTCGCGGTTTTGGAAACATCGTTGCCGTCTGATAAGCGATAGCCTGGTC 4416

  scaffold17|si     131456 CACTTATCCGTATTTTTGATGAGGATACTTTCTTTTGTTTGATCAGATTA 131505
                                           i                  i i            
C rnd-5_family-       4415 CACTTATCCGTATTTTCGATGAGGATACTTTCTTTCGCTTGATCAGATTA 4366

  scaffold17|si     131506 TGTTTGATCATTGCGTCTTGGGCCTTGAGTGCATCCTTAAAGGAAGACTT 131555
                                v                                            
C rnd-5_family-       4365 TGTTTCATCATTGCGTCTTGGGCCTTGAGTGCATCCTTAAAGGAAGACTT 4316

  scaffold17|si     131556 TGCGACCTCGGCTGCTTTTCTCTTTGGTCGAAGTTGTGTTTCTCTACGAC 131605
                                                   i                         
C rnd-5_family-       4315 TGCGACCTCGGCTGCTTTTCTCTTCGGTCGAAGTTGTGTTTCTCTACGAC 4266

  scaffold17|si     131606 GTATGCGGACAATTACATTTTCGTTGGATCGCAAGGGCAAATCTCCAACA 131655
                                                                             
C rnd-5_family-       4265 GTATGCGGACAATTACATTTTCGTTGGATCGCAAGGGCAAATCTCCAACA 4216

  scaffold17|si     131656 ACATGCTTCCCCGTTATATCAAGCAGTTTTGGAGGAAATCCGACCATAAG 131705
                                ?                                   v        
C rnd-5_family-       4215 ACATGNTTCCCCGTTATATCAAGCAGTTTTGGAGGAAATCCTACCATAAG 4166

  scaffold17|si     131706 CTCAGGGCGAAAATTTGCTCTGTCATTTCTTTTGACTTTGAATCCATCAA 131755
                                  vv                                       i 
C rnd-5_family-       4165 CTCAGGGATAAAATTTGCTCTGTCATTTCTTTTGACTTTGAATCCATCGA 4116

  scaffold17|si     131756 GAATCATTTCATTCATCATATCTAGGGGTGTGCTTGTTTCTAATTGCAGC 131805
                                          v                                  
C rnd-5_family-       4115 GAATCATTTCATTCAACATATCTAGGGGTGTGCTTGTTTCTAATTGCAGC 4066

  scaffold17|si     131806 TCTAGCGTTATTGGTAGAGTTGCAGACTTGTTTCCCCATCCCTTGGGAGT 131855
                                      i                                      
C rnd-5_family-       4065 TCTAGCGTTATCGGTAGAGTTGCAGACTTGTTTCCCCATCCCTTGGGAGT 4016

  scaffold17|si     131856 GGTGCCTGAGAATTTTATTTTCAACACGCTGTTCGTCTCCATGGTGGAAC 131905
                                                                             
C rnd-5_family-       4015 GGTGCCTGAGAATTTTATTTTCAACACGCTGTTCGTCTCCATGGTGGAAC 3966

  scaffold17|si     131906 ATTATTTGTTGGAGAGAAGCGGAAGACCCTCGTTCGACGTTTCATTATTG 131955
                                                                  v   i      
C rnd-5_family-       3965 ATTATTTGTTGGAGAGAAGCGGAAGACCCTCGTTCGACGGTTCGTTATTG 3916

  scaffold17|si     131956 TTTTTGGGTTTTCCTGTGTG---TGGTTGATCGTCAAGAGTATGATG 131999
                                               ---                        
C rnd-5_family-       3915 TTTTTGGGTTTTCCTGTGTGTGGTGGTTGATCGTCAAGAGTATGATG 3869

Matrix = 20p43g.matrix
Kimura (with divCpGMod) = 1.43
Transitions / transversions = 1.80 (18/10)
Gap_init rate = 0.00 (1 / 1093), avg. gap size = 3.00 (3 / 1)


1338 5.42 0.00 0.00 scaffold17|size542218 131854 132019 (410221) C rnd-1_family-289#Unknown (0) 3494 3329 m_b1415s001i49 49694

  scaffold17|si     131854 GTGGTGCCTGAGAATTTTATTTTCAACACGCTGTTCGTCTCCATGGTGGA 131903
                                                                             
C rnd-1_family-       3494 GTGGTGCCTGAGAATTTTATTTTCAACACGCTGTTCGTCTCCATGGTGGA 3445

  scaffold17|si     131904 ACATTATTTGTTGGAGAGAAGCGGAAGACCCTCGTTCGACGTTTCATTAT 131953
                                                                             
C rnd-1_family-       3444 ACATTATTTGTTGGAGAGAAGCGGAAGACCCTCGTTCGACGTTTCATTAT 3395

  scaffold17|si     131954 TGTTTTTGGGTTTTCCTGTGTGTGGTTGATCGTCAAGAGTATGATGACAT 132003
                                                                        iv  v
C rnd-1_family-       3394 TGTTTTTGGGTTTTCCTGTGTGTGGTTGATCGTCAAGAGTATGATATCAA 3345

  scaffold17|si     132004 ACGAGACTACCATACG 132019
                           ii  v   v iv    
C rnd-1_family-       3344 GTGACACTTCTTTACG 3329

Matrix = 20p43g.matrix
Kimura (with divCpGMod) = 5.63
Transitions / transversions = 0.80 (4/5)
Gap_init rate = 0.00 (0 / 165), avg. gap size = 0.0 (0 / 0)


638 4.77 1.18 1.18 scaffold17|size542218 132015 132099 (410141) rnd-5_family-4228#Unknown 1 85 (0) m_b1415s001i51 49695

  scaffold17|si     132015 ATACGAGAGGTCGCGCGAGAGTGAGATCCCGCTGTACAAAGGAATAAGTA 132064
                             v                             i                 
  rnd-5_family-          1 ATCCGAGAGGTCGCGCGAGAGTGAGATCCCGCCGTACAAAGGAATAAGTA 50

  scaffold17|si     132065 CAAATTATGTAGACACAC-GTGCCAAAATTTCAGCC 132099
                                       v     -  i  -           
  rnd-5_family-         51 CAAATTATGTAGCCACACGGTACC-AAATTTCAGCC 85

Matrix = 20p43g.matrix
Kimura (with divCpGMod) = 3.78
Transitions / transversions = 1.00 (2/2)
Gap_init rate = 0.02 (2 / 84), avg. gap size = 1.00 (2 / 2)


30231 1.79 0.03 0.06 scaffold17|size542218 132104 135453 (406787) C rnd-1_family-289#Unknown (145) 3349 1 m_b1415s001i52 49696

  scaffold17|si     132104 ATCAAGTGACACTTCTTTACGCCGCCCTAACGAGGCTGTCTCCTGCGATC 132153
                                                                             
C rnd-1_family-       3349 ATCAAGTGACACTTCTTTACGCCGCCCTAACGAGGCTGTCTCCTGCGATC 3300

  scaffold17|si     132154 TAGAGTACACTAACATTTTGGTTGCAGAACCAATGCACGCAACCAATTGT 132203
                                                                             
C rnd-1_family-       3299 TAGAGTACACTAACATTTTGGTTGCAGAACCAATGCACGCAACCAATTGT 3250

  scaffold17|si     132204 CAATAGTGCTACACAGACTTCACACAGAACAGTCAACACATCAATCATGC 132253
                                             v                           ?   
C rnd-1_family-       3249 CAATAGTGCTACACAGACGTCACACAGAACAGTCAACACATCAATCNTGC 3200

  scaffold17|si     132254 CCGCGACGGCCAAAATGTAACAATGGAACCACGGGGGATGGAGGCGGAAG 132303
                                                                  v   i      
C rnd-1_family-       3199 CCGCGACGGCCAAAATGTAACAATGGAACCACGGGGGATCGAGACGGAAG 3150

  scaffold17|si     132304 ATACAAAGCGTCAACGACGACTTGAGAGGAAACGGATGAACGCCAAGCAT 132353
                               i                          ?          i       
C rnd-1_family-       3149 ATACGAAGCGTCAACGACGACTTGAGAGGAANCGGATGAACGTCAAGCAT 3100

  scaffold17|si     132354 GCGAGGGAACAGGAACACCACAAACGCACAATTCTCAAGACGACTTGGGA 132403
                                                                        i    
C rnd-1_family-       3099 GCGAGGGAACAGGAACACCACAAACGCACAATTCTCAAGACGACTCGGGA 3050

  scaffold17|si     132404 CCAATTCTTCGAACAAAAGAAAATAACATTCTGGGATGGTGATAAAGACA 132453
                                                                             
C rnd-1_family-       3049 CCAATTCTTCGAACAAAAGAAAATAACATTCTGGGATGGTGATAAAGACA 3000

  scaffold17|si     132454 ACGGTGAATGGCGAAAGGACGTTACGCAGTGTTCCCCTGTAGACAAGATA 132503
                                                                       i     
C rnd-1_family-       2999 ACGGTGAATGGCGAAAGGACGTTACGCAGTGTTCCCCTGTAGACGAGATA 2950

  scaffold17|si     132504 GCGCCATACGGGTTAAAGGCTAAAAAATATCTGGAGTCATTGCAAGGCTA 132553
                                       ??                                    
C rnd-1_family-       2949 GCGCCATACGGGNNAAAGGCTAAAAAATATCTGGAGTCATTGCAAGGCTA 2900

  scaffold17|si     132554 AGGGAGCATTCTCCTTATTTTGTGCTCGAAGAAAGTCGTATTAAGAGAGA 132603
                                                                             
C rnd-1_family-       2899 AGGGAGCATTCTCCTTATTTTGTGCTCGAAGAAAGTCGTATTAAGAGAGA 2850

  scaffold17|si     132604 CGAATGTGCTTTTGTTGGGAAGAACGAGTCGTATATAACCGTCCGGCAAT 132653
                                                     v                       
C rnd-1_family-       2849 CGAATGTGCTTTTGTTGGGAAGAACGCGTCGTATATAACCGTCCGGCAAT 2800

  scaffold17|si     132654 TGACTGGTTTTGTTACATTTCGGGGTAAAGAATATGTCAGGCTAAAATGG 132703
                                                                             
C rnd-1_family-       2799 TGACTGGTTTTGTTACATTTCGGGGTAAAGAATATGTCAGGCTAAAATGG 2750

  scaffold17|si     132704 TCGAACAAGAAGCATGAGGAATGGGTGGAAAAA-GTGCATATGTGCAAGA 132752
                                                            -       i        
C rnd-1_family-       2749 TCGAACAAGAAGCATGAGGAATGGGTGGAAAAAAGTGCATACGTGCAAGA 2700

  scaffold17|si     132753 AAGGCCGTCGTCTGAACGGAAACGCCAAAAGCCTGATGTTTTGACTTCAT 132802
                                                                             
C rnd-1_family-       2699 AAGGCCGTCGTCTGAACGGAAACGCCAAAAGCCTGATGTTTTGACTTCAT 2650

  scaffold17|si     132803 CCAAGATTGGGGAATTGTCGAACACCCCGTCTGAAAGAAATGATGATGTC 132852
                                                                             
C rnd-1_family-       2649 CCAAGATTGGGGAATTGTCGAACACCCCGTCTGAAAGAAATGATGATGTC 2600

  scaffold17|si     132853 AGTGACATAGTGCTCTCAGACAAGCAGGAGGCGTTGTTAATGGAAATTTA 132902
                             i                        ?    ?                 
C rnd-1_family-       2599 AGCGACATAGTGCTCTCAGACAAGCAGNAGGCNTTGTTAATGGAAATTTA 2550

  scaffold17|si     132903 CCCAAAGATGCGGAAAGAGGCTGCAAAATTAGTGGAAGAAGGATTACATC 132952
                                                   i                         
C rnd-1_family-       2549 CCCAAAGATGCGGAAAGAGGCTGCGAAATTAGTGGAAGAAGGATTACATC 2500

  scaffold17|si     132953 GTGACGCATTCGATGCTGTGCATCGAGAAATTTGTTTTGAACGATCTGTG 133002
                                                                             
C rnd-1_family-       2499 GTGACGCATTCGATGCTGTGCATCGAGAAATTTGTTTTGAACGATCTGTG 2450

  scaffold17|si     133003 GATTATTGGACGAGGGAACTCATCAATGCATATGACAACGTTATAAGGAA 133052
                                                                             
C rnd-1_family-       2449 GATTATTGGACGAGGGAACTCATCAATGCATATGACAACGTTATAAGGAA 2400

  scaffold17|si     133053 TATTTACATTTCGGAAGGAGACCTTGATGGGCAGCTCGTCGATTTTTTGC 133102
                                  vv  i         --    ?     v               v
C rnd-1_family-       2399 TATTTACTATTTGGAAGGAGA--TTGANGGGCACCTCGTCGATTTTTTGG 2352

  scaffold17|si     133103 AAGAAATAGAATCACAGGACAAGTTGAAGGTCTACGCATCAGTATGGGAA 133152
                                      v  v      iv                           
C rnd-1_family-       2351 AAGAAATAGAAACAGAGGACAGTTTGAAGGTCTACGCATCAGTATGGGAA 2302

  scaffold17|si     133153 GTGGATGATAACGGCAAAATTGTCTACACAAAGGATGGCAAGGTAGTTCT 133202
                                i   i     i        ?                         
C rnd-1_family-       2301 GTGGACGATGACGGCGAAATTGTCNACACAAAGGATGGCAAGGTAGTTCT 2252

  scaffold17|si     133203 CAACAAAGAACCTTCAGCGACGCTTTTGAGGATAATGGGGAACCAACTGA 133252
                                          i                                 v
C rnd-1_family-       2251 CAACAAAGAACCTTCGGCGACGCTTTTGAGGATAATGGGGAACCAACTGC 2202

  scaffold17|si     133253 ACGCACCGATTTTTGTGATGGTACAGATGGGAACCTCTCGATCCCTTGCG 133302
                           i iv vvv     i                    v               
C rnd-1_family-       2201 GCAGAAATATTTTCGTGATGGTACAGATGGGAACGTCTCGATCCCTTGCG 2152

  scaffold17|si     133303 GAAGCGCACAAACTAGCACGTGAAAATGTTTTCACAAAAATGAATGAAGA 133352
                                            i                                
C rnd-1_family-       2151 GAAGCGCACAAACTAGCGCGTGAAAATGTTTTCACAAAAATGAATGAAGA 2102

  scaffold17|si     133353 CAGATCATTTTATGAGTCGAGAGGATCTTGGAAGAAAGTCAAGGGTGACT 133402
                                                                             
C rnd-1_family-       2101 CAGATCATTTTATGAGTCGAGAGGATCTTGGAAGAAAGTCAAGGGTGACT 2052

  scaffold17|si     133403 TGGAGACTGATGCCCCACGAAAGTTGGCAGATCTTTCTCTTATGTGGGAA 133452
                                                                             
C rnd-1_family-       2051 TGGAGACTGATGCCCCACGAAAGTTGGCAGATCTTTCTCTTATGTGGGAA 2002

  scaffold17|si     133453 AAGATGACGGGTTCTACTACAGGAACAATTTCAGAATGCAAAGGTCATGA 133502
                                                           i                 
C rnd-1_family-       2001 AAGATGACGGGTTCTACTACAGGAACAATTTCGGAATGCAAAGGTCATGA 1952

  scaffold17|si     133503 ACCCAATGCATTGGTAAAAGGTGCATTGATATCAAGGAAAGCTAACGCTA 133552
                                     ?                       i       ?       
C rnd-1_family-       1951 ACCCAATGCANTGGTAAAAGGTGCATTGATATCAGGGAAAGCNAACGCTA 1902

  scaffold17|si     133553 TCAAAAAAGTCTGCGTCAAGAAAAGGGAACGCACAAAGTGTTGTATCGAA 133602
                                      ?                      i               
C rnd-1_family-       1901 TCAAAAAAGTCNGCGTCAAGAAAAGGGAACGCACGAAGTGTTGTATCGAA 1852

  scaffold17|si     133603 TCCTGTAGCAGCTATGTCCACGCCATCTGCAAGGATAAAAAGTTTTGCTA 133652
                                                                             
C rnd-1_family-       1851 TCCTGTAGCAGCTATGTCCACGCCATCTGCAAGGATAAAAAGTTTTGCTA 1802

  scaffold17|si     133653 CAAACATGCCAAACCAGAGCACAAGAAGAAATGTGCTAATTGTCATAAAA 133702
                                                                         i i 
C rnd-1_family-       1801 CAAACATGCCAAACCAGAGCACAAGAAGAAATGTGCTAATTGTCATGAGA 1752

  scaffold17|si     133703 ACTTTGCCCAAGTTGGTGGCGGGTTATGCAGAGGTTGTTTTGGTGGCAAA 133752
                             ?                                               
C rnd-1_family-       1751 ACNTTGCCCAAGTTGGTGGCGGGTTATGCAGAGGTTGTTTTGGTGGCAAA 1702

  scaffold17|si     133753 TCGAAAGCAAAGCAGTCCTTACGATGCAAAATTTGTAAACTGAACACAAC 133802
                           ?                                               i 
C rnd-1_family-       1701 NCGAAAGCAAAGCAGTCCTTACGATGCAAAATTTGTAAACTGAACACAGC 1652

  scaffold17|si     133803 TAGTCGTATCGGCGGGAAGTGTGCGGGTTGCCTTGATGTCAAGTGCTTTG 133852
                                                                             
C rnd-1_family-       1651 TAGTCGTATCGGCGGGAAGTGTGCGGGTTGCCTTGATGTCAAGTGCTTTG 1602

  scaffold17|si     133853 ATGTGAAAAAGAAGTATCCTAGGAAAAGAAAGCCAAAGAAGTGTCTTGGT 133902
                                         ii vii                              
C rnd-1_family-       1601 ATGTGAAAAAGAAGCGTGTCAGGAAAAGAAAGCCAAAGAAGTGTCTTGGT 1552

  scaffold17|si     133903 AAGCAAGGAAAGAGGCAGAAGACATGAGAATGTCAAGCTTTGGTGCCAAA 133952
                           iv                                             i  
C rnd-1_family-       1551 GCGCAAGGAAAGAGGCAGAAGACATGAGAATGTCAAGCTTTGGTGCCGAA 1502

  scaffold17|si     133953 AATAAGACGCGGGGGACAGGTAAATAACAATCGTAAATCTAGATTAATGA 134002
                                             v ?                             
C rnd-1_family-       1501 AATAAGACGCGGGGGACATGNAAATAACAATCGTAAATCTAGATTAATGA 1452

  scaffold17|si     134003 TTTATAATTACTTCAGGCTAAATAGAACCATGCTCTCTATTTTGTCTTGA 134052
                                                                             
C rnd-1_family-       1451 TTTATAATTACTTCAGGCTAAATAGAACCATGCTCTCTATTTTGTCTTGA 1402

  scaffold17|si     134053 TTGTTTCAATCCTCTTCTCTATCTCGTCCAATCTCGCTTTCGCCTCACAC 134102
                                                                             
C rnd-1_family-       1401 TTGTTTCAATCCTCTTCTCTATCTCGTCCAATCTCGCTTTCGCCTCACAC 1352

  scaffold17|si     134103 AGCGCAGCTTTGAGGTATTCAAAACGTTGTCTGTCAGTTTCACAAGAAGG 134152
                                                                             
C rnd-1_family-       1351 AGCGCAGCTTTGAGGTATTCAAAACGTTGTCTGTCAGTTTCACAAGAAGG 1302

  scaffold17|si     134153 AGTTTTAATCTTGGATATGATGTCATAAATAGCATCCAGTTTGTCGACAT 134202
                                              ?       ?                      
C rnd-1_family-       1301 AGTTTTAATCTTGGATATGNTGTCATANATAGCATCCAGTTTGTCGACAT 1252

  scaffold17|si     134203 TAACAATGTCCTCCGGTTTCCTCTGGCAGATTATGGTGAGGTGTCCAGCA 134252
                                  ?                            i             
C rnd-1_family-       1251 TAACAATNTCCTCCGGTTTCCTCTGGCAGATTATGGCGAGGTGTCCAGCA 1202

  scaffold17|si     134253 TAACTCACCCCACTGGCCAGGTAATGTTCAGCACTTTTCTTGTAATTGCT 134302
                                                                             
C rnd-1_family-       1201 TAACTCACCCCACTGGCCAGGTAATGTTCAGCACTTTTCTTGTAATTGCT 1152

  scaffold17|si     134303 TAATGGTATGTCATCTCCCATTTGGCCTCCGTTGCCACCAAATCTAGCAA 134352
                                                                             
C rnd-1_family-       1151 TAATGGTATGTCATCTCCCATTTGGCCTCCGTTGCCACCAAATCTAGCAA 1102

  scaffold17|si     134353 CCCTCCTATCTCTTACAACTTCCTTAGATGACAATAAGTGTTCTGCATAG 134402
                                                                      i      
C rnd-1_family-       1101 CCCTCCTATCTCTTACAACTTCCTTAGATGACAATAAGTGTTCCGCATAG 1052

  scaffold17|si     134403 CATTCGTACAAGCGTGCTAAACGATGGTGCGATTGCGCTACAAGTTCGTG 134452
                                                                             
C rnd-1_family-       1051 CATTCGTACAAGCGTGCTAAACGATGGTGCGATTGCGCTACAAGTTCGTG 1002

  scaffold17|si     134453 AAACTTCCCATCGTATGTTTCAATGTTGAGATTCAATGCTGTGGAGTATT 134502
                                i       i                                    
C rnd-1_family-       1001 AAACTCCCCATCGCATGTTTCAATGTTGAGATTCAATGCTGTGGAGTATT 952

  scaffold17|si     134503 CTTCAACGGCAGGTGCCAAAAAGCCGTTGATTGCTTGGATTTGACCTAAA 134552
                                                                             
C rnd-1_family-        951 CTTCAACGGCAGGTGCCAAAAAGCCGTTGATTGCTTGGATTTGACCTAAA 902

  scaffold17|si     134553 TTTTGGTGGATTGTAGCAAGATCTTGTTTCATTCTCTTTACCTGTTCATC 134602
                                                                             
C rnd-1_family-        901 TTTTGGTGGATTGTAGCAAGATCTTGTTTCATTCTCTTTACCTGTTCATC 852

  scaffold17|si     134603 TGTGTATTGATGGGGAGGAATTCCGTACTCCTCGAGAAATGCAACTCCAT 134652
                                                                             
C rnd-1_family-        851 TGTGTATTGATGGGGAGGAATTCCGTACTCCTCGAGAAATGCAACTCCAT 802

  scaffold17|si     134653 CGAGTACTATGCCAGCGGTGATAACCCTTGCTTTCTCGAGGTTATGAAAG 134702
                                                                             
C rnd-1_family-        801 CGAGTACTATGCCAGCGGTGATAACCCTTGCTTTCTCGAGGTTATGAAAG 752

  scaffold17|si     134703 GCGTGTTCGCGAATTTCTCTGAATGTTTCCAGACCAGTTTGGTTATTGAT 134752
                                                                             
C rnd-1_family-        751 GCGTGTTCGCGAATTTCTCTGAATGTTTCCAGACCAGTTTGGTTATTGAT 702

  scaffold17|si     134753 ATCAACTAGTGACCATTGCAACTCATTATATGTGCTGATGTTCAGGAATG 134802
                                                                             
C rnd-1_family-        701 ATCAACTAGTGACCATTGCAACTCATTATATGTGCTGATGTTCAGGAATG 652

  scaffold17|si     134803 ATTTTCCAAGTTCAGAATACAATGGGGCCACCGCAGGAAATAAACTCGCA 134852
                                                                             
C rnd-1_family-        651 ATTTTCCAAGTTCAGAATACAATGGGGCCACCGCAGGAAATAAACTCGCA 602

  scaffold17|si     134853 CGGAACTTTTCGTCGTCAGTTGCGTCGTCTGGTAGCCACTTCTTCAATTC 134902
                                                                             
C rnd-1_family-        601 CGGAACTTTTCGTCGTCAGTTGCGTCGTCTGGTAGCCACTTCTTCAATTC 552

  scaffold17|si     134903 TTCGTCAACTACAGTTTCCAGGTACTGGCAGAGCATCCTTGATCCATCGT 134952
                           i                                                 
C rnd-1_family-        551 CTCGTCAACTACAGTTTCCAGGTACTGGCAGAGCATCCTTGATCCATCGT 502

  scaffold17|si     134953 TGTGGTTCCCGTGTGAGATCATATGGAATGCAAGTTTACAGCGAGTGTCG 135002
                                                                             
C rnd-1_family-        501 TGTGGTTCCCGTGTGAGATCATATGGAATGCAAGTTTACAGCGAGTGTCG 452

  scaffold17|si     135003 CCGTTATCGGAATGTAGAACGCCATCGCCCATAAGAGCGAAATAGTCCCC 135052
                                i                                            
C rnd-1_family-        451 CCGTTGTCGGAATGTAGAACGCCATCGCCCATAAGAGCGAAATAGTCCCC 402

  scaffold17|si     135053 CATCCATGTGTTTCTTTCGTCTCCACTTTCCATGATGATGCTGTGTTCAT 135102
                                                v                            
C rnd-1_family-        401 CATCCATGTGTTTCTTTCGTCGCCACTTTCCATGATGATGCTGTGTTCAT 352

  scaffold17|si     135103 TATCCACAATCAAGGAACGCTTTTGCAGTGTTGACAGGCTGGCAGTTGGG 135152
                                                              i   i   i      
C rnd-1_family-        351 TATCCACAATCAAGGAACGCTTTTGCAGTGTTGACGGGCCGGCGGTTGGG 302

  scaffold17|si     135153 AAGACAAGGGTGTGAAATAAGAGGAATGGGTGATCTTACCGATTCCATTT 135202
                                                                             
C rnd-1_family-        301 AAGACAAGGGTGTGAAATAAGAGGAATGGGTGATCTTACCGATTCCATTT 252

  scaffold17|si     135203 TCTAGCCATGGAATTTTTGTCGAGGAGGGACTGCCTGGCGAGTGGCATGT 135252
                           ?                                                 
C rnd-1_family-        251 NCTAGCCATGGAATTTTTGTCGAGGAGGGACTGCCTGGCGAGTGGCATGT 202

  scaffold17|si     135253 CTTGTTACGGAGATTATTGACGGGCTGAAATTTTGTCATGTGTGTCTACT 135302
                                            i                                
C rnd-1_family-        201 CTTGTTACGGAGATTATCGACGGGCTGAAATTTTGTCATGTGTGTCTACT 152

  scaffold17|si     135303 GTATTTGTACTGATTCCTATGTATTATTTTATCCAGGTGTCGCGCCATTT 135352
                                                                             
C rnd-1_family-        151 GTATTTGTACTGATTCCTATGTATTATTTTATCCAGGTGTCGCGCCATTT 102

  scaffold17|si     135353 TCCATCAATTGATGCGAATCATACATGTCACCATAAATCTCTATCGTACA 135402
                                                                             
C rnd-1_family-        101 TCCATCAATTGATGCGAATCATACATGTCACCATAAATCTCTATCGTACA 52

  scaffold17|si     135403 CAATCTCTGCATGACACAAAGACCGAAGACCGTGCCAAGCGTGGCATTAT 135452
                                                                             
C rnd-1_family-         51 CAATCTCTGCATGACACAAAGACCGAAGACCGTGCCAAGCGTGGCATTAT 2

  scaffold17|si     135453 T 135453
                            
C rnd-1_family-          1 T 1

Matrix = 20p43g.matrix
Kimura (with divCpGMod) = 1.21
Transitions / transversions = 2.00 (40/20)
Gap_init rate = 0.00 (3 / 3349), avg. gap size = 1.00 (3 / 3)


3268 1.87 0.53 0.00 scaffold17|size542218 135934 136307 (405933) C rnd-1_family-144#LTR/Gypsy (2410) 466 91 m_b1415s001i53 49697

  scaffold17|si     135934 TGTGGGTGATTGAGTGACTCGGTGTGAGGATGGGCTTGTTGGAACCTCCA 135983
                                                                             
C rnd-1_family-        466 TGTGGGTGATTGAGTGACTCGGTGTGAGGATGGGCTTGTTGGAACCTCCA 417

  scaffold17|si     135984 CGGCGTTCATGTCTCCGATTCTGAAATCCCATGCCGCTTCGGCTTTAAGT 136033
                                   i      v                                  
C rnd-1_family-        416 CGGCGTTCGTGTCTCAGATTCTGAAATCCCATGCCGCTTCGGCTTTAAGT 367

  scaffold17|si     136034 AAAGTGTGATCGACACACGACGGG-TCTTGTCCACTTATGATGATGTATC 136082
                                                i  -                      i  
C rnd-1_family-        366 AAAGTGTGATCGACACACGACAGGATCTTGTCCACTTATGATGATGTGTC 317

  scaffold17|si     136083 AACCTTGA-TAGTGCCATAGTATTAATGATCATGTGGGGCTTTGCTGGTT 136131
                                   -                                         
C rnd-1_family-        316 AACCTTGAATAGTGCCATAGTATTAATGATCATGTGGGGCTTTGCTGGTT 267

  scaffold17|si     136132 CTTGGTGCGGAGGAATCGCGTAACATTATTATGCCAACAAATTGAGAAAC 136181
                                            v                    ?      ii   
C rnd-1_family-        266 CTTGGTGCGGAGGAATCCCGTAACATTATTATGCCAACNAATTGAAGAAC 217

  scaffold17|si     136182 AATTAATTATGCACTCTATAGTTTGTCGTTGTTCTTTTATTATTTATACA 136231
                                                                             
C rnd-1_family-        216 AATTAATTATGCACTCTATAGTTTGTCGTTGTTCTTTTATTATTTATACA 167

  scaffold17|si     136232 GTGCCTATACTCCTTTCTCCCGCACGTTTTTGTATGGTCCCCGTCCTAGT 136281
                                                       ?                     
C rnd-1_family-        166 GTGCCTATACTCCTTTCTCCCGCACGTTNTTGTATGGTCCCCGTCCTAGT 117

  scaffold17|si     136282 CCCCTTAGTATGACGCTTTGTTCTGT 136307
                                                     
C rnd-1_family-        116 CCCCTTAGTATGACGCTTTGTTCTGT 91

Matrix = 20p43g.matrix
Kimura (with divCpGMod) = 1.66
Transitions / transversions = 2.50 (5/2)
Gap_init rate = 0.01 (2 / 373), avg. gap size = 1.00 (2 / 2)

227 16.93 5.10 9.57 scaffold17|size542218 136235 136332 (405908) C rnd-4_family-807#LTR/Gypsy (352) 263 170 m_b1415s001i54 49697

  scaffold17|si     136235 CCTATACTCCTTTCTC-CCGCACGTTTTTGTATGGTCCCCG-TCCTAGTC 136282
                               ?-  i   i  i-   i ?i  v  v ii v     ?-       ?
C rnd-4_family-        263 CCTAN-CTTCTTCCTTTCCGTANATTATTTTGCGTTCCCCNATCCTAGTN 215

  scaffold17|si     136283 C---CCTTAGTATGACGCTTTGTTCTGTTCTGTCAAAGTACTTTCACACC 136329
                           i---   --------  i i       ?    i v               
C rnd-4_family-        214 TGAACCT--------CGTTCTGTTCTGNTCTGCCTAAGTACTTTCACACC 173

  scaffold17|si     136330 CAA 136332
                              
C rnd-4_family-        172 CAA 170

Matrix = 20p43g.matrix
Kimura (with divCpGMod) = 19.49
Transitions / transversions = 2.75 (11/4)
Gap_init rate = 0.12 (12 / 97), avg. gap size = 1.17 (14 / 12)


1621 4.37 0.48 1.93 scaffold17|size542218 136815 137024 (405216) C rnd-5_family-1738#LINE/R1 (16082) 207 1 m_b1415s001i55 49698

  scaffold17|si     136815 TTAGTATTGAAAAGCTGTGTCAGGCTGAAATTGAATAGTGTTGTGTTAGA 136864
                                  ---i v   v   i?v -                         
C rnd-5_family-        207 TTAGTAT---GACGCTTTGTTNTG-TGAAATTGAATAGTGTTGTGTTAGA 162

  scaffold17|si     136865 AGAGAGGGTTCGATTGAATGAATGTGAGTTCTGTTTACACTTGTCACAAG 136914
                                                                          i  
C rnd-5_family-        161 AGAGAGGGTTCGATTGAATGAATGTGAGTTCTGTTTACACTTGTCACGAG 112

  scaffold17|si     136915 ATAGTGGACACATGTTGTTCCCTCACAACGATT-TTTTGGTGGATGCTTC 136963
                                    v           v           -                
C rnd-5_family-        111 ATAGTGGACCCATGTTGTTCCGTCACAACGATTTTTTTGGTGGATGCTTC 62

  scaffold17|si     136964 ATAGAAATCCCTCATCTAGTAGAACCTACTGGACTAGGCCCAACAAAATA 137013
                                                                          i  
C rnd-5_family-         61 ATAGAAATCCCTCATCTAGTAGAACCTACTGGACTAGGCCCAACAAAGTA 12

  scaffold17|si     137014 TCTTTGATGTA 137024
                                      
C rnd-5_family-         11 TCTTTGATGTA 1

Matrix = 20p43g.matrix
Kimura (with divCpGMod) = 4.06
Transitions / transversions = 0.80 (4/5)
Gap_init rate = 0.02 (5 / 209), avg. gap size = 1.00 (5 / 5)


2104 1.68 0.42 0.00 scaffold17|size542218 136840 137077 (405163) rnd-1_family-165#LTR/Gypsy 376 614 (0) m_b1415s001i56 49699

  scaffold17|si     136840 TGAAATTGAATAGTGTTGTGTTAGAAGAGAGGGTTCGATTGAATGAATGT 136889
                                                                             
  rnd-1_family-        376 TGAAATTGAATAGTGTTGTGTTAGAAGAGAGGGTTCGATTGAATGAATGT 425

  scaffold17|si     136890 GAGTTCTGTTTACACTTGTCACAAGATAGTGGACACATGTTGTTCCCTCA 136939
                                                 i           v           v   
  rnd-1_family-        426 GAGTTCTGTTTACACTTGTCACGAGATAGTGGACCCATGTTGTTCCGTCA 475

  scaffold17|si     136940 CAACGATTTT-TTGGTGGATGCTTCATAGAAATCCCTCATCTAGTAGAAC 136988
                                     -                                       
  rnd-1_family-        476 CAACGATTTTTTTGGTGGATGCTTCATAGAAATCCCTCATCTAGTAGAAC 525

  scaffold17|si     136989 CTACTGGACTAGGCCCAACAAAATATCTTTGATGTACAGACTCGTGATTG 137038
                                                               v            ?
  rnd-1_family-        526 CTACTGGACTAGGCCCAACAAAATATCTTTGATGTAAAGACTCGTGATTN 575

  scaffold17|si     137039 AGGAAGTTTCAGTCATGAACTACCGGTATGCCACCCGTA 137077
                                                                  
  rnd-1_family-        576 AGGAAGTTTCAGTCATGAACTACCGGTATGCCACCCGTA 614

Matrix = 20p43g.matrix
Kimura (with divCpGMod) = 1.32
Transitions / transversions = 0.33 (1/3)
Gap_init rate = 0.00 (1 / 237), avg. gap size = 1.00 (1 / 1)


1317 15.47 1.55 4.80 scaffold17|size542218 136996 137253 (404987) C scaffold170|size558746_(dbseq-nr_246)_[277812,288266]#LTR/Gypsy (8521) 1934 1685 m_b1415s001i57 49700

  scaffold17|si     136996 ACTAGGCC--CAACAAAATATCTT-TGATGTACAGACTCGTGATTGAGGA 137042
                                ii --     iivv     -iii v    -          vivi 
C scaffold170|s       1934 ACTAGATCTGCAACAGGTGATCTTGCAGTTTACA-ACTCGTGATTCGCAA 1886

  scaffold17|si     137043 AGTTTCAGTCATGAACTACCGGTATGCCACCCGTACACTCTGGGGCTA-A 137091
                            v v v         --  ---- vi v  -----     i ii v  -v
C scaffold170|s       1885 ATTGTGAGTCATGAA--AC----AAACAAC-----CACTCCGAAGATATT 1847

  scaffold17|si     137092 TTTTGTGTAAAAACTTAGCGTGATAAACAAAAATACGGCTTAAGTAATGT 137141
                                iv v   i     i         i     i               
C scaffold170|s       1846 TTTTGCTTCAAAGCTTAGTGTGATAAACGAAAATGCGGCTTAAGTAATGT 1797

  scaffold17|si     137142 ATAAAAAATCCGGTAACCCACCCGTACACTCTTGAAATTCCGGTAACCTC 137191
                                 i v                                         
C scaffold170|s       1796 ATAAAAGAACCGGTAACCCACCCGTACACTCTTGAAATTCCGGTAACCTC 1747

  scaffold17|si     137192 CCTGTACACTCTGACGTTTTGCGAGTGTACCGGGAGGTTACCGGTGTTTT 137241
                             i            i      i       v                   
C scaffold170|s       1746 CCCGTACACTCTGACATTTTGCAAGTGTACGGGGAGGTTACCGGTGTTTT 1697

  scaffold17|si     137242 TCGTTTGCAGTG 137253
                                       
C scaffold170|s       1696 TCGTTTGCAGTG 1685

Matrix = 20p43g.matrix
Kimura (with divCpGMod) = 15.56
Transitions / transversions = 1.38 (22/16)
Gap_init rate = 0.06 (15 / 257), avg. gap size = 1.07 (16 / 15)


3653 14.84 0.61 1.69 scaffold17|size542218 137269 137926 (404314) rnd-1_family-259#DNA/hAT-Tag1 1306 1956 (1155) m_b1415s001i58 49701

  scaffold17|si     137269 AACAAGGGAAAGAAGATTGGTCTCTTACAAGGAGCCGGGACATGATTTGC 137318
                                     i      i  ?  ?i ? i?     v      ?       
  rnd-1_family-       1306 AACAAGGGAAGGAAGATCGGNCTNCTNCGNGGAGCAGGGACANGATTTGC 1355

  scaffold17|si     137319 TACTTGGTTCTATGCAATGATGAGGATTTTGCGACTAAGGGATGCACTCC 137368
                           ?                              ?    ? i   i  i    
  rnd-1_family-       1356 NACTTGGTTCTATGCAATGATGAGGATTTTGNGACTNAAGGACGCGCTCC 1405

  scaffold17|si     137369 TAGTGACAGTCCACCAAGCAACATTCAAAGACTTAGCCAAGACTGATGTT 137418
                            v i?  v              i    ii              ?  i  i
  rnd-1_family-       1406 TCGCNACCGTCCACCAAGCAACGTTCAGGGACTTAGCCAAGACNGACGTC 1455

  scaffold17|si     137419 GTCCGTGCTGCCGTCGTTGATATGAAAGGATGAACAGTTCTTCAAGGCAA 137468
                              v v     ?     ?  i  vi - i    v     i        ? 
  rnd-1_family-       1456 GTCAGGGCTGCNGTCGTNGACATCGA-GAATGACCAGTTTTTCAAGGCNA 1504

  scaffold17|si     137469 TGTATTATGTACTTCGAGTGGTGTTTCCAGCAATTCGTATGCTACGTTTC 137518
                                 ?   v       i?        ?  v     ?ii?i i  ? ? 
  rnd-1_family-       1505 TGTATTNTGTCCTTCGAGCNGTGTTTCCNGCCATTCGNGCNTTGCGNTNC 1554

  scaffold17|si     137519 TGTGACAAAAGTGAGCCATGATTAGACGAGATATATTATCTGTCGAAATG 137568
                                    i       v  vv i   i    ?    ?      v   i 
  rnd-1_family-       1555 TGTGACAAAGGTGAGCCCTGCATGGACAAGATNTATTNTCTGTCCAAACG 1604

  scaffold17|si     137569 TGCTACAGTTGCCTTTGATAGGTCGAAGGAGCTCTTGAATGATACTGAAT 137618
                              v  i ?   ?  i  ?           ?  ?i        ? v    
  rnd-1_family-       1605 TGCAACGGNTGCNTTCGANAGGTCGAAGGANCTNCTGAATGATNCAGAAT 1654

  scaffold17|si     137619 TGTTCAAATTTGAGATTGATGAGCTCTTGGAGGAATATGCTGTCTATGTG 137668
                                  ?  v        i  i ?v                ? v     
  rnd-1_family-       1655 TGTTCAANTTGGAGATTGACGAACNGTTGGAGGAATATGCTGNCGATGTG 1704

  scaffold17|si     137669 TATGGGAGTAAGAGCCAAACAGAGGACAATGAAGATGAGGAAGAGTGAGT 137718
                                ------i i  ---     v i  i     v              
  rnd-1_family-       1705 TATGG------AAACC---CAGAGTATAACGAAGAAGAGGAAGAGTGAGT 1745

  scaffold17|si     137719 AATGAATTGCTTTTACACAAA---CAAAGATGTGATCTCACATTAATCGT 137765
                           vv  v         - v  vv---iii  v   v    i      v i i
  rnd-1_family-       1746 CCTGCATTGCTTTT-CTCATCTTTTGGAGCTGTCATCTTACATTACTTGC 1794

  scaffold17|si     137766 TCATGTTTCTATAGGGATGCTGGAAATGAAGATGCCATTATGGCAGAGCT 137815
                                  ? ?i      ?        i       v               
  rnd-1_family-       1795 TCATGTTNCNGTAGGGANGCTGGAAACGAAGATGACATTATGGCAGAGCT 1844

  scaffold17|si     137816 CAGTGACTCCTTGGAGAGTGAAGACGAAGAAGACGGGGACAAGGATGTCA 137865
                            i       i iv  v  i                    vi  v      
  rnd-1_family-       1845 CGGTGACTCTTCCGATAGCGAAGACGAAGAAGACGGGGAGGAGCATGTCA 1894

  scaffold17|si     137866 CCACCAATGGCCTTGGTGATGCCATTGCCAAGGCATGGAGGTTGCAAG-C 137914
                              v            i      i    vvvv      v vii  i  - 
  rnd-1_family-       1895 CCAGCAATGGCCTTGGCGATGCCGTTGCATCCGCATGGCGTCCGCGAGCC 1944

  scaffold17|si     137915 AAAAAAATACAT 137926
                                iv     
  rnd-1_family-       1945 AAAAAGCTACAT 1956

Matrix = 20p43g.matrix
Kimura (with divCpGMod) = 13.97
Transitions / transversions = 1.29 (54/42)
Gap_init rate = 0.02 (13 / 657), avg. gap size = 1.15 (15 / 13)


5925 9.88 0.23 0.58 scaffold17|size542218 137928 138793 (403447) rnd-1_family-259#DNA/hAT-Tag1 2193 3055 (56) m_b1415s001i59 49702

  scaffold17|si     137928 GCCTTTGCGTTGGAACAGTCAAACTGCTACCAAGGGCAAGTCTCATCTTT 137977
                                i   ?     i       ?   vi             ?i    ? 
  rnd-1_family-       2193 GCCTTCGCGNTGGAATAGTCAAANTGCGGCCAAGGGCAAGTCNTATCTNT 2242

  scaffold17|si     137978 GGCATGAGAAGTACTAAAGGGATAACATGAAGGTGCTTGGGGTGGTGGCA 138027
                                          v ?? vv v   i                  v   
  rnd-1_family-       2243 GGCATGAGAAGTACTCANNGCCTTACACGAAGGTGCTTGGGGTGGTTGCA 2292

  scaffold17|si     138028 TGTCTATCATGCTCCCCAAATCCAGGAATTGGACCATGCGAGAGGAATTG 138077
                                                        i        i        i  
  rnd-1_family-       2293 TGTCTATCATGCTCCCCAAATCCAGGAATCGGACCATGTGAGAGGAACTG 2342

  scaffold17|si     138078 GGGTGGTGTGAAAGGAATCAAATCTGGCAACCATACACTTATGGGGGCAG 138127
                                       i  ?     iv ?       i            v  i 
  rnd-1_family-       2343 GGGTGGTGTGAAGGGNATCAAGACNGGCAACCGTACACTTATGGGTGCGG 2392

  scaffold17|si     138128 ATTTTGTCAAAAAGAGGAGTATTGTGTATACAACAGCATTGGTGTCTGCG 138177
                              i    i i            ?       i  ?  i            
  rnd-1_family-       2393 ATTCTGTCGAGAAGAGGAGTATTNTGTATACGACNGCGTTGGTGTCTGCG 2442

  scaffold17|si     138178 GCGAGGGAGAAGCGTGATGCCAACAAGTGTATTGATGTGACAGGATCTTC 138227
                             v     v        v      i  i ?  i    i?      v ivv
  rnd-1_family-       2443 GCTAGGGACAAGCGTGAAGCCAACGAGCGNATCGATGCNACAGGAGCCGA 2492

  scaffold17|si     138228 AGCCATGTTTTGTGATGACAAGGACAAGTGAGTTATGCATGTTATCATAG 138277
                           v  ?     i         i v                - v  i vii  
  rnd-1_family-       2493 CGCNATGTTCTGTGATGACGATGACAAGTGAGTTATGC-TTTTGTAGCAG 2541

  scaffold17|si     138278 TATGTCTTGACCAATTTTTTACTAACTAACTCACTTCTTTTATAACAGCT 138327
                           i        ---  i v          v         v   ?i       
  rnd-1_family-       2542 CATGTCTTG---AACTATTTACTAACTCACTCACTTCGTTTNCAACAGCT 2588

  scaffold17|si     138328 TTGATTTGCAGTTGGAGAATTGGAGAGTTAATTATATGGCTTTGAGGGAG 138377
                                                  i     i   ? i    ?         
  rnd-1_family-       2589 TTGATTTGCAGTTGGAGAATTGGGGAGTTGATTNTGTGGCNTTGAGGGAG 2638

  scaffold17|si     138378 AGGAAGGTAGCTCGGGTATTCAGGGATTGGGTAGAGGATTGGGAGAAGGA 138427
                            vi i    i    v  i       v?                       
  rnd-1_family-       2639 ACAAGGGTAACTCGTGTGTTCAGGGCNTGGGTAGAGGATTGGGAGAAGGA 2688

  scaffold17|si     138428 GGACATCAAGAGTAATGATGCTGTGGCAGATGTGAGGTTGCTGGAGAAGT 138477
                             v                     ?     v iv        ?       
  rnd-1_family-       2689 GGCCATCAAGAGTAATGATGCTGTNGCAGAGGCTAGGTTGCTNGAGAAGT 2738

  scaffold17|si     138478 ACAAGGATCTTGTCTTTGTTGATGCTTCAACAAACAAGACGTTCACAATC 138527
                                 i      ?   ?    ?v v  i   i                 
  rnd-1_family-       2739 ACAAGGGTCTTGTNTTTNTTGANCCGTCGACAGACAAGACGTTCACAATC 2788

  scaffold17|si     138528 CACTCCAAGAATATGGAGTGGTATTGGAGCAACAGGAAGAGGGGAATTGA 138577
                                       ?           i-              i   ?     
  rnd-1_family-       2789 CACTCCAAGAATNTGGAGTGGTATC-GAGCAACAGGAAGAAGGGNATTGA 2837

  scaffold17|si     138578 TGGGGGATGGTACCTCGTAGGAACACATGGAGATGATGTAGCAGAATCAT 138627
                              ?  i                  v             i  i       
  rnd-1_family-       2838 TGGNGGGTGGTACCTCGTAGGAACAGATGGAGATGATGTGGCGGAATCAT 2887

  scaffold17|si     138628 TTGCAATTGAGGATGAATTGTGTAAGGACATTGCGGACACACCACAAGCT 138677
                               i                             ?               
  rnd-1_family-       2888 TTGCGATTGAGGATGAATTGTGTAAGGACATTGCNGACACACCACAAGCT 2937

  scaffold17|si     138678 GAGAGAATTCAGATGATTACGAGAGAGGAGGGGG-AGAAGAGTCGCAGAT 138726
                              i i        v    v            ? -        v      
  rnd-1_family-       2938 GAGGGGATTCAGATCATTAGGAGAGAGGAGGGNGAAGAAGAGTAGCAGAT 2987

  scaffold17|si     138727 TTAAATGTAGTTCAATGGGTATGTTCATGTCTAATGCATCA-TTTTTAGT 138775
                             ?                   v ?           ?    -        
  rnd-1_family-       2988 TTNAATGTAGTTCAATGGGTATTTNCATGTCTAATGNATCATTTTTTAGT 3037

  scaffold17|si     138776 AATTAGCAACTGATTCTT 138793
                             i         i     
  rnd-1_family-       3038 AACTAGCAACTGGTTCTT 3055

Matrix = 20p43g.matrix
Kimura (with divCpGMod) = 8.92
Transitions / transversions = 1.50 (51/34)
Gap_init rate = 0.01 (7 / 865), avg. gap size = 1.00 (7 / 7)


11 18.51 0.00 5.88 scaffold17|size542218 138804 138839 (403401) (ACTACT)n#Simple_repeat 1 34 (0) m_b1415s252i2 49703

  scaffold17|si     138804 ACTATTACTATCTGTTACTACTACTAGCTGTTACTA 138839
                               i     -  ii           -  ii     
  (ACTACT)n#Sim          1 ACTACTACTA-CTACTACTACTACTA-CTACTACTA 34

Matrix = Unknown
Transitions / transversions = 1.00 (5/0)
Gap_init rate = 0.06 (2 / 35), avg. gap size = 1.00 (2 / 2)


266 26.25 0.00 0.00 scaffold17|size542218 138890 138969 (403271) rnd-1_family-891#Unknown 11 90 (0) m_b1415s001i60 49704

  scaffold17|si     138890 GATAATTAGGAGAGAAATATGGGAACACAAAGAACAGATCTAAGTGTAGT 138939
                              v           iiviv     v vi iv i     i   i      
  rnd-1_family-         11 GATCATTAGGAGAGAGGAGGGGGAAGAAGAGTAGCAGATTTAAATGTAGT 60

  scaffold17|si     138940 TAAATCTGTCAGTTCATGACTACTGGATTA 138969
                            ?   vv  vv?      v   v     i 
  rnd-1_family-         61 TNAATGGGTATNTTCATGTCTAATGGATCA 90

Matrix = 20p43g.matrix
Kimura (with divCpGMod) = 33.47
Transitions / transversions = 0.75 (9/12)
Gap_init rate = 0.00 (0 / 79), avg. gap size = 0.0 (0 / 0)


361 8.33 0.00 0.00 scaffold17|size542218 138922 138969 (403271) rnd-1_family-259#DNA/hAT-Tag1 3057 3104 (7) m_b1415s001i61 49705

  scaffold17|si     138922 AACAGATCTAAGTGTAGTTAAATCTGTCAGTTCATGACTACTGGATTA 138969
                                      i               i    v       i       
  rnd-1_family-       3057 AACAGATCTAAATGTAGTTAAATCTGTTAGTTAATGACTATTGGATTA 3104

Matrix = 20p43g.matrix
Kimura (with divCpGMod) = 8.95
Transitions / transversions = 3.00 (3/1)
Gap_init rate = 0.00 (0 / 47), avg. gap size = 0.0 (0 / 0)


22 18.15 0.00 3.85 scaffold17|size542218 138998 139051 (403189) (ACT)n#Simple_repeat 1 52 (0) m_b1415s252i3 49706

  scaffold17|si     138998 ACAACTACCACCTATTACTACTACTATAACTATTACTGCTACTAAGTACT 139047
                             v     i -   i           iv    i    i     - v    
  (ACT)n#Simple          1 ACTACTACTA-CTACTACTACTACTACTACTACTACTACTACT-ACTACT 48

  scaffold17|si     139048 ACTA 139051
                               
  (ACT)n#Simple         49 ACTA 52

Matrix = Unknown
Transitions / transversions = 1.67 (5/3)
Gap_init rate = 0.04 (2 / 53), avg. gap size = 1.00 (2 / 2)


467 19.65 4.24 0.82 scaffold17|size542218 139110 139227 (403013) C rnd-1_family-1278#Unknown (254) 126 5 m_b1415s001i62 49707

  scaffold17|si     139110 CCTAATGTCA-CGACATGTCTTGGTGACATGTCGCGAGATGTCACC---C 139155
                                    i-           v i     v  i   v     vi --- 
C rnd-1_family-        126 CCTAATGTCGTCGACATGTCTTCGCGACATTTCACGACATGTCTTCAAAC 77

  scaffold17|si     139156 ATGTCATATCACGTGACAAATTTCTTACTTTTGAGAGCCTCCAAAGA-AT 139204
                           i ?  vv vv        v v       -          ii ii?  -  
C rnd-1_family-         76 GTNTCCGAAGACGTGACACAATTCTTAC-TTTGAGAGCCCTCGGNGACAT 28

  scaffold17|si     139205 GTCGTGTCACAGTAAAAACCAGC 139227
                              ?    v      vv   i  
C rnd-1_family-         27 GTCNTGTCCCAGTAATTACCGGC 5

Matrix = 20p43g.matrix
Kimura (with divCpGMod) = 18.29
Transitions / transversions = 0.77 (10/13)
Gap_init rate = 0.03 (4 / 117), avg. gap size = 1.50 (6 / 4)


22446 10.69 2.01 0.03 scaffold17|size542218 139234 142366 (399874) C scaffold133|size826974_(dbseq-nr_519)_[800995,807399]#LTR/Gypsy (2264) 4141 947 m_b1415s001i63 49708

  scaffold17|si     139234 AACTACCCTACTTGCCAACATAACAGTTTCTGATTCAAACAATTTCAGTT 139283
                               v   i  v      i      v                 v   v  
C scaffold133|s       4141 AACTTCCCCACGTGCCAATATAACATTTTCTGATTCAAACAATGTCATTT 4092

  scaffold17|si     139284 TGAGTCTGGCAGATGACCTAGGAAATCTTCCAGTCAACCTTACACAGAGT 139333
                              i  iii  v v               v    ii v iv         
C scaffold133|s       4091 TGAATCCAACACAAGACCTAGGAAATCTTGCAGTTGAACCAACACAGAGT 4042

  scaffold17|si     139334 GAAACAATTGCCAAATTGTTGGACCCTGAACTGTCGGGTGACCTTTTCAA 139383
                                       i      i      i                       
C scaffold133|s       4041 GAAACAATTGCCGAATTGTCGGACCCCGAACTGTCGGGTGACCTTTTCAA 3992

  scaffold17|si     139384 TAGTGTGAAC-CCCCTTTGACAGGTAAAGAAGGACGGGTCACTACTGTAG 139432
                                     -                       v i             
C scaffold133|s       3991 TAGTGTGAACTCCCCTTTGACAGGTAAAGAAGGAGGAGTCACTACTGTAG 3942

  scaffold17|si     139433 TAGCCAAAGCACGTTATATAACGACTGAGAATCCAGCCCATACGAACTTC 139482
                                            v          i          i  v    v  
C scaffold133|s       3941 TAGCCAAAGCACGTTATTTAACGACTGAAAATCCAGCCCGTAAGAACATC 3892

  scaffold17|si     139483 GAACACTCTACAGGGTGTCATACCAGTAACACAGTCATCAGGATCCTACT 139532
                                          i   i            ii      i         
C scaffold133|s       3891 GAACACTCTACAGGGCGTCGTACCAGTAACACGATCATCAAGATCCTACT 3842

  scaffold17|si     139533 AGACAGTGGATCTGATGGTGACCTCCTGTTCCATGCAAAAGGGACAGAGA 139582
                           v  i                     i    i    v   i  i       
C scaffold133|s       3841 TGATAGTGGATCTGATGGTGACCTCTTGTTTCATGAAAAGGGAACAGAGA 3792

  scaffold17|si     139583 AACACTTTCCCTACTTGACTAGGCAGGTGCCAAAGTCTTGGCACACGTCC 139632
                                                                      i     v
C scaffold133|s       3791 AACACTTTCCCTACTTGACTAGGCAGGTGCCAAAGTCTTGGCATACGTCA 3742

  scaffold17|si     139633 AATGGGAGCTTCCTAACCAAAGGAAGGAGCAAAGTTAACTTGAAATTCTT 139682
                                            v      v                         
C scaffold133|s       3741 AATGGGAGCTTCCTAACAAAAGGACGGAGCAAAGTTAACTTGAAATTCTT 3692

  scaffold17|si     139683 TGAGTATTCGAAAAGTAAGGAGTACTAAGTGACTCCAGATGTAGTAGAGT 139732
                                    i  v            vv            i   i      
C scaffold133|s       3691 TGAGTATTCAAACAGTAAGGAGTACGTAGTGACTCCAGACGTAATAGAGT 3642

  scaffold17|si     139733 ATG-------GA---TGATCACGCCAGTGTTCGACCTCATTCTTGAATGT 139772
                              -------  ---   i  v         i             i    
C scaffold133|s       3641 ATGATAAGAAGAAAGTGACCAAGCCAGTGTTTGACCTCATTCTTGGATGT 3592

  scaffold17|si     139773 CAAACCATGAAAGAGCTTGGAATTGTTCTAGATTTTCAAACAAAAGAAAT 139822
                           v          v     i                   i            
C scaffold133|s       3591 AAAACCATGAACGAGCTCGGAATTGTTCTAGATTTTCGAACAAAAGAAAT 3542

  scaffold17|si     139823 CACCATTGACCACCTCATCTTGCCAATGAGAGATTTCAATAGTCTGACCC 139872
                           i           vv    v               v              v
C scaffold133|s       3541 TACCATTGACCAAGTCATATTGCCAATGAGAGATGTCAATAGTCTGACCA 3492

  scaffold17|si     139873 CATCAAACATAGATAAAGCCAGGGCTGTCAACAACAGCATGATGAATGAA 139922
                           v  iv   v i    i    v                    iii      
C scaffold133|s       3491 AATTCAACCTGGATAGAGCCTGGGCTGTCAACAACAGCATGGCAAATGAA 3442

  scaffold17|si     139923 CTGCAAAGTACGCAGGAAGCGACACAGTGGGTAGTTAAAATCCTAGATGC 139972
                            i                         i     i                
C scaffold133|s       3441 CCGCAAAGTACGCAGGAAGCGACACAGCGGGTAATTAAAATCCTAGATGC 3392

  scaffold17|si     139973 TAATTATAAAAAGGCAGACCTCCAATCAATTGTTAGCACCAATTGTACTC 140022
                           v        i                                        
C scaffold133|s       3391 AAATTATAAGAAGGCAGACCTCCAATCAATTGTTAGCACCAATTGTACTC 3342

  scaffold17|si     140023 ACCTTAGTCTCCAAGACCAAAACTCGTTACTGGAGTTGCTCACAGAATTT 140072
                                                       i        i      i v   
C scaffold133|s       3341 ACCTTAGTCTCCAAGACCAAAACTCGTTGCTGGAGTTACTCACAAATTTT 3292

  scaffold17|si     140073 GAGGAACTTTTTGATAGAACACTAGGTGATTG------AGAGCCTCTGTC 140116
                                          i                ------       v    
C scaffold133|s       3291 GAGGAACTTTTTGATGGAACACTAGGTGATTGGAACACAGAGCCTGTGTC 3242

  scaffold17|si     140117 CCTTGAACTCAAGGAAGATGCAAAACTATATCATGGCAGGGCATACCCAG 140166
                            i       i  i  i ii     i i           i           
C scaffold133|s       3241 CTTTGAACTTAAAGAGGGCGCAAAGCCATATCATGGCAAGGCATACCCAG 3192

  scaffold17|si     140167 TACCCAACTCTCAGAAGGAAACGACTATTAAAGAACAAAATAGGCTATGT 140216
                               v  v    iv  i     i     i      ivi     ii    i
C scaffold133|s       3191 TACCAAAATCTCGCAAAGAAACAACTATCAAAGAATTGAATAGATTATGC 3142

  scaffold17|si     140217 GGACTGGGAGTGTTAGAGTTCCAGCCCGAATTGGAATGGGTGTCACCATC 140266
                            iv         v       i        i i        i         
C scaffold133|s       3141 GACCTGGGAGTGGTAGAGTTTCAGCCCGAGTCGGAATGGGCGTCACCATC 3092

  scaffold17|si     140267 ATTTATCACTGCAAAGAAAGACAGAACTGTACGCTTTCTCACTGACTTTA 140316
                                           v     i                      i    
C scaffold133|s       3091 ATTTATCACTGCAAAGCAAGACGGAACTGTACGCTTTCTCACTGATTTTA 3042

  scaffold17|si     140317 GAGAAGTAAATAAATGACTAGTTAGAAAGCCATTTCCGTTACCCAAAATC 140366
                            i            i       i        i     i            
C scaffold133|s       3041 GGGAAGTAAATAAACGACTAGTCAGAAAGCCGTTTCCATTACCCAAAATC 2992

  scaffold17|si     140367 AGTACAGTCCT------GCAAGA-------------GCTAGAA----GGA 140393
                                   i  ------  v   -------------    v  ----   
C scaffold133|s       2991 AGTACAGTTCTGCAAGAGCTAGAAGGATTTACCTATGCTACAACCCTGGA 2942

  scaffold17|si     140394 TTTA--CCTATGCTACAACCCC-------------CCGATTCATCCAAAA 140428
                               -- v iv i  iv iv  -------------  i            
C scaffold133|s       2941 TTTAAACATGGGTTATTATACCATTAGATTGGATTCCAATTCATCCAAAA 2892

  scaffold17|si     140429 TATGTACCCTCATATTTCCATGGGGCAAATATTCTTACCTCTGGTTGCCA 140478
                                        v  i           i           vi i      
C scaffold133|s       2891 TATGTACCCTCATTTTCCCATGGGGCAAGTATTCTTACCTACGATTGCCA 2842

  scaffold17|si     140479 ATGGACATTACAGGTTCACTAGACATCTTTCGTGCAAAAATGTCAGCACT 140528
                               i    i v       i   i  i    iv            i    
C scaffold133|s       2841 ATGGGCATTGCTGGTTCACCAGATATTTTTCAAGCAAAAATGTCAACACT 2792

  scaffold17|si     140529 AATGGTAGCCTTAGAGCTCGTAAGATCTTACTTTGATGATTTGTTATGCA 140578
                                           i i      v     i                  
C scaffold133|s       2791 AATGGTAGCCTTAGAGTTTGTAAGAGCTTACCTTGATGATTTGTTATGCA 2742

  scaffold17|si     140579 TCACAGAGGCAAATCTGGAAGACCACCATGATAAACTGAAAATGGTGCTT 140628
                                i                     v   i   i              
C scaffold133|s       2741 TCACAAAGGCAAATCTGGAAGACCACCTTGACAAATTGAAAATGGTGCTT 2692

  scaffold17|si     140629 ACCAGACTACGCGAAGTGGGTTTGCAAATCAACGCCCAAAAATTGTCTTT 140678
                                ii       i i   i    i                 i      
C scaffold133|s       2691 ACCAGGTTACGCGAGGCGGGCTTGCGAATCAACGCCCAAAAATCGTCTTT 2642

  scaffold17|si     140679 CTGTGCCATAGAAACTGAATATCTAGGCTATACTCTCACACGTACAGGGA 140728
                                             i   i    i     i        v       
C scaffold133|s       2641 CTGTGCCATAGAAACTGAGTATTTAGGTTATACCCTCACACGAACAGGGA 2592

  scaffold17|si     140729 TCAGACCTCAACAGAAAATGGTACAAGCAATTCTTGCGATCTTATTGCCA 140778
                            i i   v  iv      v         i     i     i i ii   i
C scaffold133|s       2591 TTAAACCACAGAAGAAAAAGGTACAAGCGATTCTCGCGATTTCACCGCCG 2542

  scaffold17|si     140779 AAAAACATCAAAGACCTCCGTAAGTTCCTGGGCATGGTCCAGTATTGTAG 140828
                                ii                                       i   
C scaffold133|s       2541 AAAAATGTCAAAGACCTCCGTAAGTTCCTGGGCATGGTCCAGTATTATAG 2492

  scaffold17|si     140829 ATATCTTAGTGCAAGACACAGCAAAGTGCTTGCCCCACTCACCTCACCGG 140878
                            v     v v       i                             i  
C scaffold133|s       2491 AGATCTTTGGGCAAGACGCAGCAAAGTGCTTGCCCCACTCACCTCACTGG 2442

  scaffold17|si     140879 TAGAAGAGTGTGGTCACACCAAGGTTGCCAGAGCCAATAAGACAAAGAAA 140928
                              i                     ii                i      
C scaffold133|s       2441 TAGGAGAGTGTGGTCACACCAAGGTCACCAGAGCCAATAAGACGAAGAAA 2392

  scaffold17|si     140929 CTTCCATGGTACTGGGACACGGTGCATCAAAAAGCATTCTATGATGTAAA 140978
                            v                     i               v    i     
C scaffold133|s       2391 CGTCCATGGTACTGGGACACGGTACATCAAAAAGCATTCGATGACGTAAA 2342

  scaffold17|si     140979 GACTACAATTGCCAAGGATGTAGTTTTGGCCTACCCTGATTATTCAAGGG 141028
                                                   i  i     i  i             
C scaffold133|s       2341 GACTACAATTGCCAAGGATGTAGTCTTAGCCTATCCCGATTATTCAAGGG 2292

  scaffold17|si     141029 AATTTGAGATATATACTGATGACTTATCCAAACGACTTGGATCAGTTATC 141078
                                                v  ii  i    i                
C scaffold133|s       2291 AATTTGAGATATATACTGATGCCTCGTCTAAACAACTTGGATCAGTTATC 2242

  scaffold17|si     141079 ACCCAGCGTAAAAGGCCCCTTGCGTTTTTCAGCAGGAAACTGTCAACTGT 141128
                                iv    v                                   v i
C scaffold133|s       2241 ACCCAAGGTAATAGGCCCCTTGCGTTTTTCAGCAGGAAACTGTCAACAGC 2192

  scaffold17|si     141129 GCAGCAGAAATACAGCTTGACCAAACTTGAACTACGCTCCATAGTGGAAA 141178
                              i            v    ii i          vvv            
C scaffold133|s       2191 GCAACAGAAATACAGCGTGACTGAGCTTGAACTACTGGCCATAGTGGAAA 2142

  scaffold17|si     141179 CACTGAAAGAGTTCAAAGGCATGTTGTGGGGACAAAGATTGAAACTCTAC 141228
                                                                v  i   v    i
C scaffold133|s       2141 CACTGAAAGAGTTCAAAGGCATGTTGTGGGGACAAAGTTTAAAAGTCTAT 2092

  scaffold17|si     141229 ACAGACCACAAAAATCTAATCCAGGACGCACTCGGATTAACCTCTGACCG 141278
                                   i  i                 i                    
C scaffold133|s       2091 ACAGACCATAAGAATCTAATCCAGGACGCGCTCGGATTAACCTCTGACCG 2042

  scaffold17|si     141279 TGTCTACCTATGGAGATTGCTCCTTGAGGAATTTGGCCCCGAAATTGTTT 141328
                                   v               i                      vv 
C scaffold133|s       2041 TGTCTACCGATGGAGATTGCTCCTCGAGGAATTTGGCCCCGAAATTGAAT 1992

  scaffold17|si     141329 ACATTAAAGGCACACATAACACTGTCGCCGACACCATCTCTCGCTTAGAC 141378
                            i  v              i            i                i
C scaffold133|s       1991 ATATAAAAGGCACACATAATACTGTCGCCGACGCCATCTCTCGCTTAGAT 1942

  scaffold17|si     141379 ATTGGGCACATTCCAAGTGAGCATGAAAACTGGATGACGTTTACAAAATG 141428
                             i  i vv     i i     i                  i        
C scaffold133|s       1941 ATCGGACCGATTCCGAATGAGCGTGAAAACTGGATGACGTTCACAAAATG 1892

  scaffold17|si     141429 CTGGTGTCATTAGACAAATGCAAAAAGAGAGTGCAATTGA--------CA 141470
                                  i    v  -v    v i             v  --------  
C scaffold133|s       1891 CTGGTGTTATTACAC-CATGCTAGAAGAGAGTGCAATAGACACCTCTGCA 1843

  scaffold17|si     141471 TACCAAGAGGAAATGAATCCGGTATTTGTAAACTGCAGCAAAGAAGATGT 141520
                                   i          i        i    i     i          
C scaffold133|s       1842 TACCAAGAAGAAATGAATCTGGTATTTGCAAACCGCAGCGAAGAAGATGT 1793

  scaffold17|si     141521 AATCTACCCTTTAACAGTACAAGAGATTGCCCAAGCACAAAAACTTGATG 141570
                                    v          iv        vv          iv      
C scaffold133|s       1792 AATCTACCCGTTAACAGTACGCGAGATTGCAGAAGCACAAAAGATTGATG 1743

  scaffold17|si     141571 CCAGCTTGAAGACGCTTAAGGATCAGTACTCGACACAAGTGGTCAAGAGT 141620
                               v        iviv  i                  v     i i   
C scaffold133|s       1742 CCAGATTGAAGACAACGAAAGATCAGTACTCGACACAATTGGTCGAAAGT 1693

  scaffold17|si     141621 ATAGAACTCCTGTGCAAGGATGGAAAAGTGATCATTCCAAAAGAGCTTCA 141670
                            i         v  i     i      i                v     
C scaffold133|s       1692 ACAGAACTCCTCTGTAAGGACGGAAAAATGATCATTCCAAAAGATCTTCA 1643

  scaffold17|si     141671 ACACTGTACAGTTAGTTGGTACCACCACTATCTACAGCACCCTGGACACA 141720
                              ii  i                                          
C scaffold133|s       1642 ACATCGTGCAGTTAGTTGGTACCACCACTATCTACAGCACCCTGGACACA 1593

  scaffold17|si     141721 CTAGACTTGAAGAGACCCTTTGTGCTGTGATATACTGGAAAGGTATGCGA 141770
                            v     i     i      i      i   i                i 
C scaffold133|s       1592 CGAGACTCGAAGAAACCCTTCGTGCTGCGATGTACTGGAAAGGTATGCAA 1543

  scaffold17|si     141771 AATACCATCCGTCAATATGTCAAAAACTGTCATGCATGCCAAGTCAACAA 141820
                                       v                               v     
C scaffold133|s       1542 AATACCATCCGTAAATATGTCAAAAACTGTCATGCATGCCAAGTAAACAA 1493

  scaffold17|si     141821 GAGGCATAAGTATAAGTATGGGAAACTCCCTACTAAATTTGCCATCACAA 141870
                                     i       i                  v            
C scaffold133|s       1492 GAGGCATAAGCATAAGTACGGGAAACTCCCTACTAAAATTGCCATCACAA 1443

  scaffold17|si     141871 ACCCTTGGGAAGTACTATGTGTGGAGCTTATAGGCCCATACACAATCAAA 141920
                                                    v  v        i            
C scaffold133|s       1442 ACCCTTGGGAAGTACTATGTGTGGACCTGATAGGCCCGTACACAATCAAA 1393

  scaffold17|si     141921 GGTAAAGATGGGACAGTAATTGATTTCATGTGTCTGACTATGATTGACCC 141970
                                                                          i  
C scaffold133|s       1392 GGTAAAGATGGGACAGTAATTGATTTCATGTGTCTGACTATGATTGATCC 1343

  scaffold17|si     141971 AGCTTCCAGTTGGTTTGAAATACTTGAACTGCCGGTAATCACTGAAGCAA 142020
                              v     i            v                      i  i 
C scaffold133|s       1342 AGCATCCAGCTGGTTTGAAATAGTTGAACTGCCGGTAATCACTGAGGCGA 1293

  scaffold17|si     142021 ATATTCCCCTGGATACAAAAGGGCGTAAGGGCACAAAGAACCATGAGGAG 142070
                           v                          iii   v   ii  v    i  i
C scaffold133|s       1292 TTATTCCCCTGGATACAAAAGGGCGTAGAAGCAAAAAAGACAATGAAGAA 1243

  scaffold17|si     142071 CCTAAGTTAGCATACTTTGATAAGTCATCAGCAATGATCAGCAACTTAGT 142120
                                                                             
C scaffold133|s       1242 CCTAAGTTAGCATACTTTGATAAGTCATCAGCAATGATCAGCAACTTAGT 1193

  scaffold17|si     142121 GAACAAGACCTGGTTTAGTAGGTATCCATGTTGTCAATATATCATCTATG 142170
                              i                        i          i  v  i    
C scaffold133|s       1192 GAATAAGACCTGGTTTAGTAGGTATCCACGTTGTCAATACATAATTTATG 1143

  scaffold17|si     142171 ACAATGGAAGTGAATTCAAACTTCACTTCAAAGCCGTATGTGAATCATAT 142220
                                     i                        v       v      
C scaffold133|s       1142 ACAATGGAAGCGAATTCAAACTTCACTTCAAAGCCCTATGTGACTCATAT 1093

  scaffold17|si     142221 GGGATCACGAGTAAGCCTACCAGTGTCAAGAATCCACAAGCAAATGCTAT 142270
                                                              v     i     v  
C scaffold133|s       1092 GGGATCACGAGTAAGCCTACCAGTGTCAAGAATCCTCAAGCGAATGCAAT 1043

  scaffold17|si     142271 TCTAGAACGAGTGCATCAGGTGATATCATCGATGCTCCAAACAGCTGATA 142320
                                                         v       iv        v 
C scaffold133|s       1042 TCTAGAACGAGTGCATCAGGTGATATCATCTATGCTCCGTACAGCTGAAA 993

  scaffold17|si     142321 TAGACATGGCCCCTTCAGTAGAGCCAAGCAACATGGATACATTTGT 142366
                                                  v     i i  i  i vi  i  
C scaffold133|s        992 TAGACATGGCCCCTTCAGTAGAGACAAGCGATATAGACAAGTTCGT 947

Matrix = 20p43g.matrix
Kimura (with divCpGMod) = 9.63
Transitions / transversions = 1.86 (218/117)
Gap_init rate = 0.00 (11 / 3132), avg. gap size = 5.82 (64 / 11)


5404 13.60 4.31 3.40 scaffold17|size542218 142371 143390 (398850) scaffold9|size952703_(dbseq-nr_94)_[283613,290091]#LTR/Gypsy 5451 6479 (0) m_b1415s001i64 49709

  scaffold17|si     142371 TGGCCCCTTCAGTACAGCCAAGCAATGTAGATATGCTCGTGACAAGCGTC 142420
                                         v  v     i  i    i v i       i i    
  scaffold9|siz       5451 TGGCCCCTTCAGTAGAGACAAGCGATATAGACAAGTTCGTGACGAACGTC 5500

  scaffold17|si     142421 GCTTGGGCCATTTGCTCAACTTAACACACAGTACTTAAAGCCTTCCCAGG 142470
                                       i       v  v           v       i      
  scaffold9|siz       5501 GCTTGGGCCATTCGCTCAACATACCACACAGTACTAAAAGCCTCCCCAGG 5550

  scaffold17|si     142471 TGCAGCCATTTTTGGTCGGGATATGTTGTTTGACATTATCTTCTTGGCTG 142520
                                    i     v     i        i     ivi    i    i 
  scaffold9|siz       5551 TGCAGCCATCTTTGGACGGGACATGTTGTTCGACATCCCCTTCCTGGCCG 5600

  scaffold17|si     142521 ACTGGAATAAAATTGGAGAATATAAGCAACACCAAACAGACCAAAACACA 142570
                                                   i                         
  scaffold9|siz       5601 ACTGGAATAAAATTGGAGAATATAGGCAACACCAAACAGACCAAAACACA 5650

  scaffold17|si     142571 GAATGGGAAAATCGCTCATGTCGTGATTGGAACTACAAAATTGGTGATCA 142620
                              i        v     i           i        i          
  scaffold9|siz       5651 GAACGGGAAAATAGCTCACGTCGTGATTGGGACTACAAAGTTGGTGATCA 5700

  scaffold17|si     142621 AGTACTTCTATTTTTAAAGATGGTATACTCCGTTAAGGTGAAAGTAGATA 142670
                                   --  vvv                 iv                
  scaffold9|siz       5701 AGTACTTC--TTAGAAAAGATGGTATACTCCGCAAAGGTGAAAGTAGATA 5748

  scaffold17|si     142671 TGAAAGTGATCCTTGGACTATCACAACAGTTCATAGGAATGGCACCATCA 142720
                                                    v         v              
  scaffold9|siz       5749 TGAAAGTGATCCTTGGACTATCACATCAGTTCATACGAATGGCACCATCA 5798

  scaffold17|si     142721 GGATTCAATGTGGAATAAAATCAGGAAGATTGAATATTTGAATAGTTACA 142770
                                   i i    iv       i    i       vii  v       
  scaffold9|siz       5799 GGATTCAACGCGGAACCAAATCAGAAAGACTGAATATACAAAGAGTTACA 5848

  scaffold17|si     142771 CCTTTTTTAACAACCAAACTTAAAACCCAAAACAATGTCAGTTTTCAAAA 142820
                                                      vv vvv        -        
  scaffold9|siz       5849 CCTTTTTTAACAACCAAACTTAAAACCGTATTAAATGTCAG-TTTCAAAA 5897

  scaffold17|si     142821 CAGAAAACAAACTGTCTCTCCCTCTTCAAACAACATTTACTCGTTACATA 142870
                            -  v  -    v v                    i            i 
  scaffold9|siz       5898 C-GACAA-AAACGGACTCTCCCTCTTCAAACAACACTTACTCGTTACACA 5945

  scaffold17|si     142871 TATTTAACAAACTCTTTAGTTTGTCATAGTTACTCTCATGAGAACGT-TT 142919
                            i           i       i  i  v                 vi-  
  scaffold9|siz       5946 TGTTTAACAAACTTTTTAGTTCGTTATTGTTACTCTCATGAGAACCCATT 5995

  scaffold17|si     142920 TTTTCACCTAAACACACTTGGGTGTTTTTGTTCCATTTTTACCTGATACT 142969
                                       v      i   v    v     v               
  scaffold9|siz       5996 TTTTCACCTAAAAACACTTAGGTTTTTTGGTTCCTTTTTTACCTGATACT 6045

  scaffold17|si     142970 ACGTTTGTGGGGGCGAGTGACATAGGCCAAGAATCGGCCCACTTTTGTAC 143019
                           v i  i  -                          i - i i        
  scaffold9|siz       6046 CCATTCGT-GGGGCGAGTGACATAGGCCAAGAATCAG-CTATTTTTGTAC 6093

  scaffold17|si     143020 CCCTTGGTAAAAATACCAAAAGGATCATTCTCAGGACTCCCCAGGAAGAG 143069
                               v    v   vv i   v   v   ------  v  ---------  
  scaffold9|siz       6094 CCCTGGGTACAAAACCTAAATGGAGCAT------GAATC---------AG 6128

  scaffold17|si     143070 AGTCCACTGT--CCCTG-ATCCAAAAGGCA---AGGA-----CTC----- 143103
                           vv iivi   --     -i v     vvi ---    -----   -----
  scaffold9|siz       6129 CCTTTTTTGTACCCCTGTGTACAAAACCTAAATAGGAGCATTCTCAGGAC 6178

  scaffold17|si     143104 CCCAACATAG--GAGTCCACTGCCCTACTCCCAACGGCATGGACTCCCCA 143151
                                -i   --        -------     i                 
  scaffold9|siz       6179 CCCAA-GTAGGAGAGTCCAC-------CTCCCGACGGCATGGACTCCCCA 6220

  scaffold17|si     143152 ACACAGAAGTCCATAGCCCCAAACGAGGGAACACCCTT------------ 143189
                              ii     i  v i        i  i         v------------
  scaffold9|siz       6221 ACATGGAAGTTCAGAACCCCAAACAAGAGAACACCCTGGAGGAAGATCTA 6270

  scaffold17|si     143190 --------TGAGAAGGGTATGATCATACCA-ATTGTGTGTAGAATCC-AC 143229
                           -------- v            v       -  --         v  -  
  scaffold9|siz       6271 AGCATCTATCAGAAGGGTATGAACATACCATAT--TGTGTAGAAACCTAC 6318

  scaffold17|si     143230 ACAAATTTTGGTGGCATTGCGGGGATTGGAATTGCAGTTCCACTGCCCTT 143279
                             v vvv i v v    i ivv         -               i  
  scaffold9|siz       6319 ACCATGATCGTTTGCATCGTTTGGATTGGAA-TGCAGTTCCACTGCCTTT 6367

  scaffold17|si     143280 CCATCCTCACAATTAGAGCAAAATA-AGCTCATAAAATAAAAACTTTAAC 143328
                                       -   vi       -            v   v    i  
  scaffold9|siz       6368 CCATCCTCACAA-TAGTACAAAATATAGCTCATAAAATCAAATCTTTGAC 6416

  scaffold17|si     143329 CCCTATTGAACGTACCTATAATTTTCCGCTAAATATTTTTT-TG-CAATG 143376
                           v   i i    v             -   vvi         -i -    v
  scaffold9|siz       6417 ACCTGTCGAACCTACCTATAATTTT-CGCGTGATATTTTTTACGACAATT 6465

  scaffold17|si     143377 ACCGGCTCAGGTCA 143390
                           vi            
  scaffold9|siz       6466 TTCGGCTCAGGTCA 6479

Matrix = 20p43g.matrix
Kimura (with divCpGMod) = 13.26
Transitions / transversions = 0.97 (66/68)
Gap_init rate = 0.05 (49 / 1019), avg. gap size = 1.61 (79 / 49)


260 31.40 2.48 0.00 scaffold17|size542218 143412 143532 (398708) genome_10_17896#DNA 71 194 (1526) m_b1415s001i65 49710

  scaffold17|si     143412 AACTAATTTT--TTAGCCTGTCGTGATTTTTATTGTTAACCATGATAAGT 143459
                             i i     --      i ii iivv    i iv ii      v  vv 
  genome_10_178         71 AATTGATTTTCTTTAGCCCGCTGCATGTTTTGTCTTCGACCATGCTATTT 120

  scaffold17|si     143460 GTGCTGTGCTACCCTTTTCGATAGCCCTCCTC-TTTTGTGTCTGCATGTA 143508
                           viiv       i  v   i        v    -v   v       i vvi
  genome_10_178        121 CCAGTGTGCTATCCGTTTTGATAGCCCGCCTCAATTTCTGTCTGCGTTAG 170

  scaffold17|si     143509 TGCCTATTCAAGATAGCCCTTTTG 143532
                            v i  vviv v            
  genome_10_178        171 TTCTTAAGTCACATAGCCCTTTTG 194

Matrix = 20p43g.matrix
Kimura (with divCpGMod) = 37.08
Transitions / transversions = 1.00 (19/19)
Gap_init rate = 0.02 (2 / 120), avg. gap size = 1.50 (3 / 2)


944 24.62 1.47 1.47 scaffold17|size542218 144814 145085 (397155) rnd-5_family-2454#DNA/PIF-Harbinger 1 272 (1539) m_b1415s001i66 49711

  scaffold17|si     144814 TGTCAGCAACAGAGACTGAGAGTTCTGG-TGATGGCATTGATGACACTGT 144862
                               i     v   i vv   viv i  -?  ivvvi        v v v
  rnd-5_family-          1 TGTCGGCAACCGAGGCGCAGACCGCCGGGNGACTCAGTTGATGACTCGGA 50

  scaffold17|si     144863 GGGGATGGATACATTATTGACGGAGGCACAGGACAATCAATTCCAGCATC 144912
                                 ?  vi i  iv       i  i     vi i--i ? i  - i?
  rnd-5_family-         51 GGGGATNGAAGCGTTGATGACGGAAGCGCAGGAAGAC--GTNCTAG-ACN 97

  scaffold17|si     144913 AA---TCCAAATATGAGATGGTCATGAAAAGGTGGGCCTCCCTTTACGAC 144959
                           ii--- i    i i     i  ?    ii        ?  ?  ?      
  rnd-5_family-         98 GGGATTTCAAACACGAGATAGTNATGAGGAGGTGGGCNTCNCTNTACGAC 147

  scaffold17|si     144960 TGAGATGATGCGTCAAAGTTGAAGACGGCCATGACAAGGCACTTGTATTG 145009
                           i v    i   ?ivi          v   ?    ii           ii 
  rnd-5_family-        148 CGCGATGGTGCNCAGAAGTTGAAGAGGGCNATGATGAGGCACTTGTACCG 197

  scaffold17|si     145010 ATATAAGCAAGGTGACAAAGCATTGGAGTCCGCTTGAGAGTTCTGTGAGG 145059
                           ?? v  i  v      i    i      v ?  vviv?          v 
  rnd-5_family-        198 NNAGAAACATGGTGACGAAGCGTTGGAGACNGCGGATNAGTTCTGTGATG 247

  scaffold17|si     145060 ATTATAACCCCCTTTCCATTTAAAGT 145085
                            v  i  i  v -  v     v?   
  rnd-5_family-        248 AATACAATCCAC-TTACATTTTNAGT 272

Matrix = 20p43g.matrix
Kimura (with divCpGMod) = 26.43
Transitions / transversions = 1.36 (38/28)
Gap_init rate = 0.02 (6 / 271), avg. gap size = 1.33 (8 / 6)


921 25.00 0.81 0.81 scaffold17|size542218 145264 145509 (396731) rnd-1_family-761#Unknown 20 265 (83) m_b1415s001i67 49712

  scaffold17|si     145264 TTTTACCACTGCAAGCCTTCTAAATTTGATCCTCAGAAGGATGAAAGTAC 145313
                            i  v   ?ii  ?  i ii vi     v  i  v ??      vi    
  rnd-1_family-         20 TCTTCCCANCACANGCTTCTTTGATTTGTTCTTCCGNNGGATGACGGTAC 69

  scaffold17|si     145314 CTTCCATATGGTCCCCATTCCTTACTAGGACCCTGGTCTTTTCCCTCTTC 145363
                            v      ?  v     i     i     ?        i ivi i  ?v 
  rnd-1_family-         70 CATCCATANGGACCCCACTCCTTGCTAGGNCCCTGGTCCTCGTCTTCNAC 119

  scaffold17|si     145364 AATGTGATTGATTACCTTACTA--GCAGTTTTGTCAAGGAGATCCCAACA 145411
                           i       i  iv  v--   i--  v    ii  v  v i      i i
  rnd-1_family-        120 GATGTGATCGACGACA--ACTGTCGCCGTTTCATCCAGCAAATCCCAGCG 167

  scaffold17|si     145412 AGGAGGATGTTTATTGTTGGTTCTCTTAAGGATGAATCTTTTGAACTTGT 145461
                              ?    v?  iii   v  i     v ii     ? v  i      ??
  rnd-1_family-        168 AGGNGGATCNTTGCCGTTCGTCCTCTTCAAAATGAANCGTTCGAACTTNN 217

  scaffold17|si     145462 CAAGGTTCATAAAGTCTGTGTTATCCCTGTTGCGTACACAGGCGAATT 145509
                            vvv      i     vv?ii i         i ?     ?  i  i 
  rnd-1_family-        218 CTTCGTTCATGAAGTCGTNACTGTCCCTGTTGTGNACACANGCAAACT 265

Matrix = 20p43g.matrix
Kimura (with divCpGMod) = 28.66
Transitions / transversions = 1.65 (38/23)
Gap_init rate = 0.01 (3 / 245), avg. gap size = 1.33 (4 / 3)


705 25.54 1.54 7.79 scaffold17|size542218 145751 146009 (396231) rnd-1_family-1227#Unknown 36 279 (1) m_b1415s001i68 49713

  scaffold17|si     145751 TTCTTCTTTGGTGTCTTGTTGGCACTTTTTGTCTTGTGGGGCAGTGTAGC 145800
                                   v  v        v  viv   v      i     ii  v   
  rnd-1_family-         36 TTCTTCTTGGGAGTCTTGTTTGCTTGTTTGGTCTTGCGGGGCGATGGAGC 85

  scaffold17|si     145801 TTTGTCTACACTATTCCCAGATGATGAGCTCTTTTTGCTATTGCAAGAAG 145850
                           i vv  vi?   ii  i i---  ?       iv i iiii   v     
  rnd-1_family-         86 CTGCTCGGNACTGCTCTCG---GANGAGCTCTCGTCGTCGCTGCCAGAAG 132

  scaffold17|si     145851 ACTCGCTTGCATTGTCCAAGTCATTGTTGCTGCCAACCGTGGTTTTCCCA 145900
                                  i v ii ? vi    -  v  --------   i ------i  
  rnd-1_family-        133 ACTCGCTCGAACCGNCGGAGTC-TTCTT--------CCGCG------TCA 167

  scaffold17|si     145901 CTCATCATCTTCCTCTTCAGCTCAAATAGGGTAT-CAACTTCCCTGACAT 145949
                           vi          i          ivvv  ?  v - i  -  ? v ?   
  rnd-1_family-        168 GCCATCATCTTCTTCTTCAGCTCGTCGAGNGTCTGCGAC-TCNCGGNCAT 216

  scaffold17|si     145950 CAGAGGACCCATCGTCG---CTGGAAGATGGTTGAAACCATCCATTGTCC 145996
                            i  i  v  v  v   ---              i   v vi i i   v
  rnd-1_family-        217 CGGAAGAGCCTTCTTCGCTACTGGAAGATGGTTGGAACGAATCGTCGTCG 266

  scaffold17|si     145997 AAGGGCATGGTTG 146009
                           i         i  
  rnd-1_family-        267 GAGGGCATGGCTG 279

Matrix = 20p43g.matrix
Kimura (with divCpGMod) = 24.21
Transitions / transversions = 1.26 (34/27)
Gap_init rate = 0.08 (21 / 258), avg. gap size = 1.10 (23 / 21)


761 20.99 5.37 2.37 scaffold17|size542218 146058 146262 (395978) genome_10_17896#DNA 1510 1720 (0) m_b1415s001i69 49714

  scaffold17|si     146058 ATAAAAAATGAATGGGTGATGAGTTTAGCACTCCGGGCAAATGGAGCAGC 146107
                             v        i    i  i iv      i        i  v i   vv 
  genome_10_178       1510 ATCAAAAATGAGTGGGCGACGGCTTTAGCGCTCCGGGCGAAAGAAGCCTC 1559

  scaffold17|si     146108 ATTTTGCGCAATGAATTCAGGTTTAGCA-TCCGGGCAAAGAAAAATC--- 146153
                           v         vv   v  i i      i-       i  i       ---
  genome_10_178       1560 TTTTTGCGCATGGAAATCGGATTTAGCGCTCCGGGCGAAAAAAAATCGAA 1609

  scaffold17|si     146154 CAAATTTTGGCAAAGCGCCTGACCATTGGCACAACACATCT-GGGCTTAA 146202
                           v   vi v   -i     -- iv i v i   i  -  v v-        
  genome_10_178       1610 AAAAACTGGGC-GAGCGC--GGACGTGGACACGAC-CAGCGAGGGCTTAA 1655

  scaffold17|si     146203 TATAAGGTAATGAGCTCAAAAAA------TAGCGCCGGCCTTTAGCACGT 146246
                           v vv                   ------    -  i  v         i
  genome_10_178       1656 AAATAGGTAATGAGCTCAAAAAATGATGTTAGC-CCAGCGTTTAGCACGC 1704

  scaffold17|si     146247 TTGCTGGTGAATGGCC 146262
                            i v            
  genome_10_178       1705 TCGATGGTGAATGGCC 1720

Matrix = 20p43g.matrix
Kimura (with divCpGMod) = 18.06
Transitions / transversions = 1.00 (21/21)
Gap_init rate = 0.04 (9 / 204), avg. gap size = 1.78 (16 / 9)


371 17.95 1.27 1.27 scaffold17|size542218 146265 146343 (395897) C rnd-1_family-387#Unknown (2) 167 89 m_b1415s001i70 49715

  scaffold17|si     146265 AGACTGGAT-CAGCCACATCTACTATATTTTTGCTTGCTAATTATTTTTT 146313
                               i  v -       iv       ?    i v               v
C rnd-1_family-        167 AGACCGGTTGCAGCCACGGCTACTATNTTTTCGGTTGCTAATTATTTTTG 118

  scaffold17|si     146314 GTTGCCGTTGGAGTATACAAGTTATTGTAG 146343
                             vi    i         -i   ?iii   
C rnd-1_family-        117 GTGACCGTCGGAGTATAC-GGTTNCCATAG 89

Matrix = 20p43g.matrix
Kimura (with divCpGMod) = 13.71
Transitions / transversions = 1.80 (9/5)
Gap_init rate = 0.03 (2 / 78), avg. gap size = 1.00 (2 / 2)


699 10.28 0.93 0.00 scaffold17|size542218 146332 146438 (395802) rnd-4_family-116#Unknown 2106 2213 (0) m_b1415s001i71 49716

  scaffold17|si     146332 AAGTTATTGTAGGCCTTGGAGGAGGGTATTGTATTTGGGGAGAAATTTTG 146381
                             i?  ii     i                        v i         
  rnd-4_family-       2106 AAANTACCGTAGGTCTTGGAGGAGGGTATTGTATTTGGCGGGAAATTTTG 2155

  scaffold17|si     146382 TACGAGAAA-CGTATGTAAGGAGTTCAAAAAATATCACCGTGGTGTTATT 146430
                           ii  ?    -       ?        i            vi         
  rnd-4_family-       2156 CGCGNGAAAACGTATGTNAGGAGTTCGAAAAATATCACCCCGGTGTTATT 2205

  scaffold17|si     146431 TGAAAATT 146438
                                   
  rnd-4_family-       2206 TGAAAATT 2213

Matrix = 20p43g.matrix
Kimura (with divCpGMod) = 7.44
Transitions / transversions = 4.50 (9/2)
Gap_init rate = 0.01 (1 / 106), avg. gap size = 1.00 (1 / 1)


412 24.75 2.76 10.71 scaffold17|size542218 146450 146630 (395610) C rnd-1_family-147#Unknown (992) 341 174 m_b1415s001i72 49717

  scaffold17|si     146450 GTTGTCTCTGTTCATTTTGTTTGTTGTCAGAAGCAGGAAGCAGTGCAAAA 146499
                            i ?  i      v  v ---     ii  v     -----    -- v 
C rnd-1_family-        341 GCTNTCCCTGTTCCTTAT---TGTTGCTAGCAGCAG-----AGTG--ACA 302

  scaffold17|si     146500 GCTATTGCATCTCAGTATTAAGTCTGGGGGCGAAG---TGAGCCATGGCA 146546
                             ii v  i    v ?   v           vi  ---   i        
C rnd-1_family-        301 GCCGTGGCGTCTCCGNATTCAGTCTGGGGGCTGAGATATGAACCATGGCA 252

  scaffold17|si     146547 CAATCATTGACTAAGAAATGAATTGAAAA-ATGTAACCATTACACCAAAG 146595
                           ii v ii  vv    v             -  i --------  i    v
C rnd-1_family-        251 TGAGCGCTGTGTAAGTAATGAATTGAAAAGATAT--------CATCAAAT 210

  scaffold17|si     146596 AAGAAATGGGA-AATACACATCTTCTTACCATGTAC 146630
                           vvi     i  -  iv   i?vi   i  v    i 
C rnd-1_family-        209 TTAAAATGAGATAACCCACGNGCTCTCACGATGTGC 174

Matrix = 20p43g.matrix
Kimura (with divCpGMod) = 27.24
Transitions / transversions = 1.22 (22/18)
Gap_init rate = 0.12 (21 / 180), avg. gap size = 1.10 (23 / 21)

382 29.89 0.71 11.33 scaffold17|size542218 146458 146740 (395500) C rnd-4_family-212#Unknown (1290) 689 434 m_b1415s001i73 49717

  scaffold17|si     146458 TGTTCATTTTGTTTGTTGTCAGAAGCAGGAAGCAGTGCAAAAGCTATTG- 146506
                                v ?     -   i -----  i  ii  --  --i    i v  -
C rnd-4_family-        689 TGTTCCTNTTGTT-GTTAT-----GCGGGGGGC--TG--GAAGCCAGTGG 650

  scaffold17|si     146507 CATCTCAGTATTAAGTCTGGGGGCGAAGTGAGCCATGGCACAATCATTGA 146556
                           ii    v v   v      v    ----    viv i   v---  v  i
C rnd-4_family-        649 TGTCTCCGGATTCAGTCTGCGGGC----TGAGATTTAGCAA---CAGTGG 607

  scaffold17|si     146557 CTAAGA-AATGAATTGAAAAATGTAACCATTACACCAAAGAAGAAATGGG 146605
                            v i i-ii ii v    i  vi   --  v vii    vv i   --  
C rnd-4_family-        606 CAAGGGCGGTAGAGTGAAGAAAATAA--ATGAAGTCAAATTAAAAA--GG 561

  scaffold17|si     146606 AAATACACATCTTCTTACCATGTACTTGCTTCTCCTGTTTCTTTTGGTTG 146655
                              ----   i    i? vv  --  ii    -      i    i -   
C rnd-4_family-        560 AAA----CATTTTCTCNCGCTG--CTCACTTC-CCTGTTCCTTTCG-TTG 519

  scaffold17|si     146656 TTAGCAACAAAGTGGAGGCAGTGGAGCCTCACTATTCAACATTGGGGCTG 146705
                                 i iii    vi  i ivi? i   vvv     iiv v?      
C rnd-4_family-        518 TTAGCAGCGGGGTGGCAGCGGCCANGTCTCCGGATTCAGTCTGNGGGCTG 469

  scaffold17|si     146706 AGATATCAATCATGGCATGATTGGGTTGTAAGCAA 146740
                               ?    iv  ?   i ivi ?vvi     i  
C rnd-4_family-        468 AGATNTCAACAATNGCACGGGCGNTGCGTAAGTAA 434

Matrix = 20p43g.matrix
Kimura (with divCpGMod) = 34.85
Transitions / transversions = 1.50 (45/30)
Gap_init rate = 0.11 (31 / 282), avg. gap size = 1.00 (31 / 31)

813 25.86 2.13 1.27 scaffold17|size542218 146506 146740 (395500) C rnd-1_family-147#Unknown (863) 470 234 m_b1415s001i74 49717

  scaffold17|si     146506 GCATCTCAGTATTAAGTCTGGGGGCGAAG---TGAGCCATGGCACAATCA 146552
                             i    vi?   v           vi  ---   ii    ?  vii ii
C rnd-1_family-        470 GCGTCTCCANATTCAGTCTGGGGGCTGAGATATGAATCATGNCAAGGTTG 421

  scaffold17|si     146553 TTGACTAAGAAAT--GAATTGAAAAATGTAACCATTACACCAAAGAAGAA 146600
                           v  vv      i --ii          -   i   v v i     v i  
C rnd-1_family-        420 GTGCGTAAGAAGTTCAGATTGAAAAAT-TAATCATAAAATCAAAGTAAAA 372

  scaffold17|si     146601 ATGGGAAATACACATCTTCTTACCATGTACTTGCTTCTCCTGTTTCTTTT 146650
                                     iv-- i?   i     vi   i   ?ii      i   v 
C rnd-1_family-        371 ATGGGAAATATT--TTNTCTCACCATTCACTCGCTNTCCCTGTTCCTTAT 324

  scaffold17|si     146651 GGTTGTTAGCAACAAAGTGGAGGCAGTGGAGCCTCACTATTCAACATTGG 146700
                           v    i     i  i    ivi  v    v i   vv?     iiv v  
C rnd-1_family-        323 TGTTGCTAGCAGCAGAGTGACAGCCGTGGCGTCTCCGNATTCAGTCTGGG 274

  scaffold17|si     146701 GGCTGAGATATCAATCATGGCATGATTGGGTTGTAAGCAA 146740
                                      v  i          vi vvv      i  
C rnd-1_family-        273 GGCTGAGATATGAACCATGGCATGAGCGCTGTGTAAGTAA 234

Matrix = 20p43g.matrix
Kimura (with divCpGMod) = 31.24
Transitions / transversions = 1.31 (34/26)
Gap_init rate = 0.02 (5 / 234), avg. gap size = 1.60 (8 / 5)

282 25.97 10.67 2.47 scaffold17|size542218 146676 146825 (395415) C rnd-1_family-147#Unknown (860) 473 312 m_b1415s001i76 49717

  scaffold17|si     146676 GTGGAGCCTCACTATTCAACATTGGGGCTGAGATATCAATCATGGCATGA 146725
                               v i   vv?     iiv v             v       ?  v i
C rnd-1_family-        473 GTGGCGTCTCCANATTCAGTCTGGGGGCTGAGATATGAATCATGNCAAGG 424

  scaffold17|si     146726 TTGGGTTGTAAG-----CAA-----------AATCATAGCATCAACATAA 146759
                               vvi     -----  i-----------       iv     --- i
C rnd-1_family-        423 TTGGTGCGTAAGAAGTTCAGATTGAAAAATTAATCATAAAATCAA---AG 377

  scaffold17|si     146760 CAATAATGGGACAACCATTTTTCTGACCTTCTTCTCGCAGTGCAATTTTG 146809
                           i  v       -  ivv   ?   v   v iiv     v? v vvv  iv
C rnd-1_family-        376 TAAAAATGGGA-AATATTTTNTCTCACCATTCACTCGCTNTCCCTGTTCC 328

  scaffold17|si     146810 ATTTTGTTGATAGCAG 146825
                           v v      v      
C rnd-1_family-        327 TTATTGTTGCTAGCAG 312

Matrix = 20p43g.matrix
Kimura (with divCpGMod) = 32.12
Transitions / transversions = 0.52 (13/25)
Gap_init rate = 0.04 (6 / 149), avg. gap size = 3.33 (20 / 6)


488 29.38 7.82 3.93 scaffold17|size542218 146506 146799 (395441) rnd-1_family-287#Unknown 44 348 (224) m_b1415s001i75 49718

  scaffold17|si     146506 GCATCTCAGTATTAAGTCTGGGGGC---GAAGTGAGCCATGGCACAATCA 146552
                             i    viv   v           ---  vi v i  i v  ivii ii
  rnd-1_family-         44 GCGTCTCCAGATTCAGTCTGGGGGCTGGGATATCAACCGTTGCGAGGTTG 93

  scaffold17|si     146553 TTGACTAAGAAATGAATTGAAAAA---TGTAACCATTACACCAAAGAAGA 146599
                           v  vv      ? vi         --- i  i v -v v i   v v i 
  rnd-1_family-         94 GTGCGTAAGAANTCGATTGAAAAAAATTATAGCAA-AAAATCAATGTAAA 142

  scaffold17|si     146600 AATGGGAAATACACATCTTCTTACCATGTACTTGCTTCTCCTGTTTCTTT 146649
                                     -  i- i    i   v viv  i  vv?i      i   ?
  rnd-1_family-        143 AATGGGAAAT-CAT-TTTTCTCACCTTTCCCTCGCGGNCCCTGTTCCTTN 190

  scaffold17|si     146650 TGGTTGTTA-----GCAACAAAGTGGAGGCAGTGGAGCCTCACTATTCAA 146694
                            v      i-----  ii i --   ii  i i  v   ---vv     i
  rnd-1_family-        191 TTGTTGTTGGATTTGCGGCGA--TGGGAGCGGCGGTGCC---AGATTCAG 235

  scaffold17|si     146695 CATTGGGGCTGAGATATCAATCATGGCATGATTGGGTTGTAAGC------ 146738
                           iv v             ?  i      ii i?i  vvi     ?------
  rnd-1_family-        236 TCTGGGGGCTGAGATATNAACCATGGCGCGGNCGGTGCGTAAGNATTTAA 285

  scaffold17|si     146739 -----AAAATCA-TAGCATCAACATAACAATAATGGGACAACCATTTTTC 146782
                           -----     i -     vvi vii iv  v     i--   -- iv   
  rnd-1_family-        286 TTGAAAAAATTAGTAGCAAAGAAGCAGGAAAAATGGA--AAC--TCATTC 331

  scaffold17|si     146783 TGACCTTCTTCTCGCAG 146799
                            v     ii?     ? 
  rnd-1_family-        332 TCACCTTTCNCTCGCNG 348

Matrix = 20p43g.matrix
Kimura (with divCpGMod) = 32.26
Transitions / transversions = 1.31 (47/36)
Gap_init rate = 0.06 (18 / 293), avg. gap size = 1.94 (35 / 18)


412 24.75 2.76 10.71 scaffold17|size542218 146450 146630 (395610) C rnd-1_family-147#Unknown (992) 341 174 m_b1415s001i72 49717

  scaffold17|si     146450 GTTGTCTCTGTTCATTTTGTTTGTTGTCAGAAGCAGGAAGCAGTGCAAAA 146499
                            i ?  i      v  v ---     ii  v     -----    -- v 
C rnd-1_family-        341 GCTNTCCCTGTTCCTTAT---TGTTGCTAGCAGCAG-----AGTG--ACA 302

  scaffold17|si     146500 GCTATTGCATCTCAGTATTAAGTCTGGGGGCGAAG---TGAGCCATGGCA 146546
                             ii v  i    v ?   v           vi  ---   i        
C rnd-1_family-        301 GCCGTGGCGTCTCCGNATTCAGTCTGGGGGCTGAGATATGAACCATGGCA 252

  scaffold17|si     146547 CAATCATTGACTAAGAAATGAATTGAAAA-ATGTAACCATTACACCAAAG 146595
                           ii v ii  vv    v             -  i --------  i    v
C rnd-1_family-        251 TGAGCGCTGTGTAAGTAATGAATTGAAAAGATAT--------CATCAAAT 210

  scaffold17|si     146596 AAGAAATGGGA-AATACACATCTTCTTACCATGTAC 146630
                           vvi     i  -  iv   i?vi   i  v    i 
C rnd-1_family-        209 TTAAAATGAGATAACCCACGNGCTCTCACGATGTGC 174

Matrix = 20p43g.matrix
Kimura (with divCpGMod) = 27.24
Transitions / transversions = 1.22 (22/18)
Gap_init rate = 0.12 (21 / 180), avg. gap size = 1.10 (23 / 21)

382 29.89 0.71 11.33 scaffold17|size542218 146458 146740 (395500) C rnd-4_family-212#Unknown (1290) 689 434 m_b1415s001i73 49717

  scaffold17|si     146458 TGTTCATTTTGTTTGTTGTCAGAAGCAGGAAGCAGTGCAAAAGCTATTG- 146506
                                v ?     -   i -----  i  ii  --  --i    i v  -
C rnd-4_family-        689 TGTTCCTNTTGTT-GTTAT-----GCGGGGGGC--TG--GAAGCCAGTGG 650

  scaffold17|si     146507 CATCTCAGTATTAAGTCTGGGGGCGAAGTGAGCCATGGCACAATCATTGA 146556
                           ii    v v   v      v    ----    viv i   v---  v  i
C rnd-4_family-        649 TGTCTCCGGATTCAGTCTGCGGGC----TGAGATTTAGCAA---CAGTGG 607

  scaffold17|si     146557 CTAAGA-AATGAATTGAAAAATGTAACCATTACACCAAAGAAGAAATGGG 146605
                            v i i-ii ii v    i  vi   --  v vii    vv i   --  
C rnd-4_family-        606 CAAGGGCGGTAGAGTGAAGAAAATAA--ATGAAGTCAAATTAAAAA--GG 561

  scaffold17|si     146606 AAATACACATCTTCTTACCATGTACTTGCTTCTCCTGTTTCTTTTGGTTG 146655
                              ----   i    i? vv  --  ii    -      i    i -   
C rnd-4_family-        560 AAA----CATTTTCTCNCGCTG--CTCACTTC-CCTGTTCCTTTCG-TTG 519

  scaffold17|si     146656 TTAGCAACAAAGTGGAGGCAGTGGAGCCTCACTATTCAACATTGGGGCTG 146705
                                 i iii    vi  i ivi? i   vvv     iiv v?      
C rnd-4_family-        518 TTAGCAGCGGGGTGGCAGCGGCCANGTCTCCGGATTCAGTCTGNGGGCTG 469

  scaffold17|si     146706 AGATATCAATCATGGCATGATTGGGTTGTAAGCAA 146740
                               ?    iv  ?   i ivi ?vvi     i  
C rnd-4_family-        468 AGATNTCAACAATNGCACGGGCGNTGCGTAAGTAA 434

Matrix = 20p43g.matrix
Kimura (with divCpGMod) = 34.85
Transitions / transversions = 1.50 (45/30)
Gap_init rate = 0.11 (31 / 282), avg. gap size = 1.00 (31 / 31)

813 25.86 2.13 1.27 scaffold17|size542218 146506 146740 (395500) C rnd-1_family-147#Unknown (863) 470 234 m_b1415s001i74 49717

  scaffold17|si     146506 GCATCTCAGTATTAAGTCTGGGGGCGAAG---TGAGCCATGGCACAATCA 146552
                             i    vi?   v           vi  ---   ii    ?  vii ii
C rnd-1_family-        470 GCGTCTCCANATTCAGTCTGGGGGCTGAGATATGAATCATGNCAAGGTTG 421

  scaffold17|si     146553 TTGACTAAGAAAT--GAATTGAAAAATGTAACCATTACACCAAAGAAGAA 146600
                           v  vv      i --ii          -   i   v v i     v i  
C rnd-1_family-        420 GTGCGTAAGAAGTTCAGATTGAAAAAT-TAATCATAAAATCAAAGTAAAA 372

  scaffold17|si     146601 ATGGGAAATACACATCTTCTTACCATGTACTTGCTTCTCCTGTTTCTTTT 146650
                                     iv-- i?   i     vi   i   ?ii      i   v 
C rnd-1_family-        371 ATGGGAAATATT--TTNTCTCACCATTCACTCGCTNTCCCTGTTCCTTAT 324

  scaffold17|si     146651 GGTTGTTAGCAACAAAGTGGAGGCAGTGGAGCCTCACTATTCAACATTGG 146700
                           v    i     i  i    ivi  v    v i   vv?     iiv v  
C rnd-1_family-        323 TGTTGCTAGCAGCAGAGTGACAGCCGTGGCGTCTCCGNATTCAGTCTGGG 274

  scaffold17|si     146701 GGCTGAGATATCAATCATGGCATGATTGGGTTGTAAGCAA 146740
                                      v  i          vi vvv      i  
C rnd-1_family-        273 GGCTGAGATATGAACCATGGCATGAGCGCTGTGTAAGTAA 234

Matrix = 20p43g.matrix
Kimura (with divCpGMod) = 31.24
Transitions / transversions = 1.31 (34/26)
Gap_init rate = 0.02 (5 / 234), avg. gap size = 1.60 (8 / 5)

282 25.97 10.67 2.47 scaffold17|size542218 146676 146825 (395415) C rnd-1_family-147#Unknown (860) 473 312 m_b1415s001i76 49717

  scaffold17|si     146676 GTGGAGCCTCACTATTCAACATTGGGGCTGAGATATCAATCATGGCATGA 146725
                               v i   vv?     iiv v             v       ?  v i
C rnd-1_family-        473 GTGGCGTCTCCANATTCAGTCTGGGGGCTGAGATATGAATCATGNCAAGG 424

  scaffold17|si     146726 TTGGGTTGTAAG-----CAA-----------AATCATAGCATCAACATAA 146759
                               vvi     -----  i-----------       iv     --- i
C rnd-1_family-        423 TTGGTGCGTAAGAAGTTCAGATTGAAAAATTAATCATAAAATCAA---AG 377

  scaffold17|si     146760 CAATAATGGGACAACCATTTTTCTGACCTTCTTCTCGCAGTGCAATTTTG 146809
                           i  v       -  ivv   ?   v   v iiv     v? v vvv  iv
C rnd-1_family-        376 TAAAAATGGGA-AATATTTTNTCTCACCATTCACTCGCTNTCCCTGTTCC 328

  scaffold17|si     146810 ATTTTGTTGATAGCAG 146825
                           v v      v      
C rnd-1_family-        327 TTATTGTTGCTAGCAG 312

Matrix = 20p43g.matrix
Kimura (with divCpGMod) = 32.12
Transitions / transversions = 0.52 (13/25)
Gap_init rate = 0.04 (6 / 149), avg. gap size = 3.33 (20 / 6)


264 20.00 0.00 0.00 scaffold17|size542218 146970 147024 (395216) rnd-1_family-516#Unknown 162 216 (8) m_b1415s001i77 49719

  scaffold17|si     146970 TTTGTATGATGCATAGTAAAAATTCCTAGGGACTGTATGATTTTCATAAT 147019
                                       v        v  ? vi ii?i              ii 
  rnd-1_family-        162 TTTGTATGATGCCTAGTAAAATTTNCGGGAANTTGTATGATTTTCATGGT 211

  scaffold17|si     147020 TTCTT 147024
                            i i 
  rnd-1_family-        212 TCCCT 216

Matrix = 20p43g.matrix
Kimura (with divCpGMod) = 25.20
Transitions / transversions = 2.67 (8/3)
Gap_init rate = 0.00 (0 / 54), avg. gap size = 0.0 (0 / 0)


241 15.91 0.00 0.00 scaffold17|size542218 147391 147434 (394806) C rnd-2_family-88#Unknown (36) 973 930 m_b1415s001i79 49720

  scaffold17|si     147391 ACCAAAAGATTTACAAAATCTTAGATGTATGGGAAACTGAGCCC 147434
                            i   i vv   v           v     v             
C rnd-2_family-        973 ATCAAGATTTTTTCAAAATCTTAGTTGTATTGGAAACTGAGCCC 930

Matrix = 20p43g.matrix
Kimura (with divCpGMod) = 17.89
Transitions / transversions = 0.40 (2/5)
Gap_init rate = 0.00 (0 / 43), avg. gap size = 0.0 (0 / 0)


143 5.73 0.00 0.00 scaffold17|size542218 147440 147603 (394637) (TCTTCT)n#Simple_repeat 1 164 (0) c_b1415s251i3 49721

  scaffold17|si     147440 TCTTCTTCTTCTTCTTCTTCTTCTTCTTCTTCTTCTTCTTCTTCTTCTTC 147489
                                                                             
  (TCTTCT)n#Sim          1 TCTTCTTCTTCTTCTTCTTCTTCTTCTTCTTCTTCTTCTTCTTCTTCTTC 50

  scaffold17|si     147490 TTCTTCTTCTTCTTCTTCTTCTTCTTCTTCTTCTTCTGCTTCTTCTGCTT 147539
                                                                v        v   
  (TCTTCT)n#Sim         51 TTCTTCTTCTTCTTCTTCTTCTTCTTCTTCTTCTTCTTCTTCTTCTTCTT 100

  scaffold17|si     147540 CTGCTTCTGCTTCTTCTGCTTCTTCTGCTTCTTCTGCTTCTTCTTCTGCT 147589
                             v     v        v        v        v           v  
  (TCTTCT)n#Sim        101 CTTCTTCTTCTTCTTCTTCTTCTTCTTCTTCTTCTTCTTCTTCTTCTTCT 150

  scaffold17|si     147590 TCTTCTTCTGCTTC 147603
                                    v    
  (TCTTCT)n#Sim        151 TCTTCTTCTTCTTC 164

Matrix = Unknown
Transitions / transversions = 0.00 (0/9)
Gap_init rate = 0.00 (0 / 163), avg. gap size = 0.0 (0 / 0)


265 20.72 8.26 2.61 scaffold17|size542218 147604 147677 (394563) rnd-5_family-3853#Unknown 32 114 (240) m_b1415s001i81 49722

  scaffold17|si     147604 GGAAGAT-CCTTTTTCACTTTTG---GAAAAGATAAGTA----ATTATAC 147645
                            vi   i-vi        ?    ---   v  i     i----   ?  v
  rnd-5_family-         32 GTGAGACAGTTTTTTCACNTTTGACCGAACAGGTAAGTGATACATTNTAA 81

  scaffold17|si     147646 AATGCA-GGTACTTGATTGCCTGTTTAATTATT 147677
                           i     -v v vi i   i     vv    v  
  rnd-5_family-         82 GATGCATTGAAGCTAATTACCTGTAAAATTTTT 114

Matrix = 20p43g.matrix
Kimura (with divCpGMod) = 25.53
Transitions / transversions = 0.90 (9/10)
Gap_init rate = 0.05 (4 / 73), avg. gap size = 2.25 (9 / 4)


551 20.07 8.42 3.79 scaffold17|size542218 147772 147973 (394267) rnd-3_family-180#Unknown 204 414 (46) m_b1415s001i82 49723

  scaffold17|si     147772 TGCTCACCACAGACATGAGGATGAT-GCCAACATT-CCTTCATGTTTCTC 147819
                                 v    --     v-    i- ?  v    -i    --       
  rnd-3_family-        204 TGCTCAACACA--CATGAC-ATGACAGNCACCATTATCTTC--GTTTCTC 248

  scaffold17|si     147820 ACTTTTGCTACATATTTGTTATGGGGTTACC---GTTGGGTACATACCAA 147866
                            v   i v?     i?   ii iv   v  v---  vv     ?  ?   
  rnd-3_family-        249 AGTTTCGANACATACNTGTCGTACGGTAACATAGGTACGGTACNTANCAA 298

  scaffold17|si     147867 ---GCTACCTAAT-------TTTTGCTATTGAA-CTTTATCCTTCCTCTA 147905
                           --- ii i?    -------    iv v  i  -   i  v        i
  rnd-3_family-        299 CCAGTCATNTAATGCCCNTTTTTTAATTTTAAAACTTCATGCTTCCTCTG 348

  scaffold17|si     147906 TTTCAACAAATGCAACAGAGGCAATCA-AAAACTTTCAACATGATGCACA 147954
                              i   i    vi  vv         -     i i          i ? 
  rnd-3_family-        349 TTTTAACGAATGAGACTTAGGCAATCAGAAAACCTCCAACATGATGTANA 398

  scaffold17|si     147955 GGGATCATAGTGCAGCTAA 147973
                           --- v   i        i 
  rnd-3_family-        399 ---AACATGGTGCAGCTGA 414

Matrix = 20p43g.matrix
Kimura (with divCpGMod) = 22.58
Transitions / transversions = 1.29 (22/17)
Gap_init rate = 0.07 (15 / 201), avg. gap size = 1.67 (25 / 15)


877 21.02 3.26 0.45 scaffold17|size542218 147966 148180 (394060) rnd-1_family-86#Unknown 606 826 (0) m_b1415s001i83 49724

  scaffold17|si     147966 GCAGCT--AACAA--ATCATCAATATCATA-AATGATTTCACCATTTT-T 148009
                              i  --   i --    i v ii    i-  v  vv          - 
  rnd-1_family-        606 GCAACTCAAACGACCATCACCCACGTCATGGAAAGAAATCACCATTTTAT 655

  scaffold17|si     148010 GCTAGTCATCATAGAACACTCTATAATTTTGCCACATCCCAAGAAAAAGT 148059
                                i          v       v     v    i  viiii  i  i 
  rnd-1_family-        656 GCTAGCCATCATAGAAAACTCTATTATTTTCCCACGTCATGGAAAGAAAT 705

  scaffold17|si     148060 CTACATA-GAAAATACTAGTAAATTAGTACTAAGTATATGGATGAAGCTA 148108
                                 i-    i          i   i v  vvv  - v  iv   ii 
  rnd-1_family-        706 CTACATGCGAAAGTACTAGTAAACTAGCAATATTAAT-TTGACTAAGTCA 754

  scaffold17|si     148109 AAATTATAGAACCATTCTATCATAATGTCTAGTGCCAAATTCTGGCACCA 148158
                               i           i   v  iv                         
  rnd-1_family-        755 AAATCATAGAACCATTTTATGATGTTGTCTAGTGCCAAATTCTGGCACCA 804

  scaffold17|si     148159 AGAATGCACACAAACATCATAG 148180
                              v  ii  i v         
  rnd-1_family-        805 AGACTGTGCATACACATCATAG 826

Matrix = 20p43g.matrix
Kimura (with divCpGMod) = 23.18
Transitions / transversions = 1.50 (27/18)
Gap_init rate = 0.03 (6 / 214), avg. gap size = 1.33 (8 / 6)


1651 28.29 3.47 4.63 scaffold17|size542218 148358 149165 (393075) C rnd-1_family-274#Unknown (104) 1352 554 m_b1415s001i84 49725

  scaffold17|si     148358 CACTGATGAC--GACCCTCCTACTGTCTTGGGTGGTGGCCTCTACATAGA 148405
                              ?  i   --    vi --  vi  vi   v vv  v    v ii   
C rnd-1_family-       1352 CACNGACGACACGACCGCC--ACGATCGCGGGGGCAGGACTCTCCGCAGA 1305

  scaffold17|si     148406 ACACCAAGCCGCTATCTTCATCACAAAGTATCAAGG-GTGATCGATACAG 148454
                           ?        i        i-i   iv  i    i  -i  viv  iiv  
C rnd-1_family-       1304 NCACCAAGCTGCTATCTTT-CCACGCAGCATCAGGGTATGTCAGACGAAG 1256

  scaffold17|si     148455 TCTGCAAGGACCATTGCTCCGGTC---TTCATTGCATCATCAAATGTCTC 148501
                           v i ?         i  --- i  --- i i i  v ?  i  v v?  v
C rnd-1_family-       1255 GCCGNAAGGACCATCGC---GATCGAATCCGTCGCTTNATTAACTTNCTG 1209

  scaffold17|si     148502 CAAAAGAACTACCCAGACATGTCTGC-ACAGTCCATCCTCATTGTTACCA 148550
                           ivvi i  ?  i  v   --    ? - iiv ?  ----- i    ii i
C rnd-1_family-       1208 TTTGAAAANTATCCCGAC--GTCTNCGATGCTNCA-----ACTGTTGTCG 1166

  scaffold17|si     148551 TCA--AAGAAAATGCAAACT---TCTGCCTC-TACTACTTTCCTGTTGAC 148594
                             ?-- ? i  vv  i?i  ---i v?  v -         vvi i    
C rnd-1_family-       1165 TCNCGANGGAACAGCGNGCTGACCCGNCCACGTACTACTTTGACGCTGAC 1116

  scaffold17|si     148595 CATTATGACCT--TGTCTGCAAAGGTCTTCACCAAAAGTACATCCTTGCA 148642
                           v v      i --?  vi  ----   v--   viv     v    i  v
C rnd-1_family-       1115 GAGTATGACTTGANGTACGC----GTCG--ACCCGCAGTACTTCCTCGCC 1072

  scaffold17|si     148643 TTTCTTGCCACCTTAAAGAATGCAAAAGAGTATGGCAAGTTCTACTGCCT 148692
                                ?v iivvi ?     --    v ii---       v   ii  v 
C rnd-1_family-       1071 TTTCTNTCTGAGCTNAAGAA--CAAATGGA---GGCAAGTACTATCGCGT 1027

  scaffold17|si     148693 AGGATGTATCAGCAAGATCTTTAATGCCATCAATTGGGG-ATTTTCAATT 148741
                           vvvviii   vv    v   vii i  ?  ?  v ?v  - vv?   i v
C rnd-1_family-       1026 CTCCCACATCTCCAAGTTCTACGACGCNATNAAGTNCGGCAAGNTCAGTG 977

  scaffold17|si     148742 GCCAACAAACATCTCTCCGCTGACTTCTGTCAGCAGTTTGTAACCTTCAT 148791
                              i ivi  ii  v  ii i  i  i i ivvv  v i vv  v   ? 
C rnd-1_family-        976 GCCGATCGACGCCTGTCTACCGATTTTTATTCCGAGGTCGACACGTTCNT 927

  scaffold17|si     148792 GGCATATTG-TACAAGAAAGTATACACAGACAAGAAAAAGAAGGGGAATG 148840
                           v  ----  -       i  vi ?ii     v i  i     ?  ?  i 
C rnd-1_family-        926 TGC----TGCTACAAGAGAGAGTNTGCAGACCAAAAGAAGAANGGNAACG 881

  scaffold17|si     148841 TTGTTGAGGTAGAAGCTGATGCAATAAGTGGCACCATCTTCAAGCTA-TG 148889
                           i? v    ivi  i        v  v  ii    --          i-  
C rnd-1_family-        880 CNGATGAGAGGGAGGCTGATGCCATCAGCAGCAC--TCTTCAAGCTGCTG 833

  scaffold17|si     148890 TTATGCTGGGCCGTAGAAAAAGGTAATGAGCTTGTTTGGTGTTTTTCCCT 148939
                           ? iv?v        ?   i         v?i          i      i 
C rnd-1_family-        832 NTGANATGGGCCGTNGAAGAAGGTAATGTNTTTGTTTGGTGCTTTTCCTT 783

  scaffold17|si     148940 CCTCACGTAGCACTTGATGATTCGATCCATCAATGTCAACAGCATTGCTC 148989
                           v  v i  i   ii ?   iii  i  v        ii  v i-?   i 
C rnd-1_family-        782 GCTGATGTGGCATCTNATGGCCCGGTCAATCAATGTTGACTGT-NTGCCC 734

  scaffold17|si     148990 CACACAGCATTAAAAGGGGCATCTCAGACTCAATCACATTTAAGTATGAT 149039
                           i?  i i ? ?  i        ?  v  i  v   ii?  i     i   
C rnd-1_family-        733 TNCATAACNTNAAGAGGGGCATNTCTGATTCCATCGTNTTCAAGTACGAT 684

  scaffold17|si     149040 GAGACAAAAATGGACAACAAGACTGCAAAAATTGTTCGAGAAAAATTG-C 149088
                                   i    ---       ? vvi iv    i ii      v  -?
C rnd-1_family-        683 GAGACAAAGATGG---ACAAGACNGGCGAGTTTGTCCAGGAAAAAATGTN 637

  scaffold17|si     149089 TATGCTAATCCT---------CATGAACCTTTCCGTTGTGTTGTTACTTC 149129
                              v i  i   ---------  v    v   -- -     iv     v 
C rnd-1_family-        636 TATTCCAACCCTTTGAAGGGNCAGGAACATTT--G-TGTGTCTTTACTGC 590

  scaffold17|si     149130 CCTTGGATGCTATTTGAGCTTGAATGCTGCAACACT 149165
                           i     v      i v  iv v   v   vi  i  
C rnd-1_family-        589 TCTTGGCTGCTATCTCAGTATCAATTCTGAGACGCT 554

Matrix = 20p43g.matrix
Kimura (with divCpGMod) = 32.67
Transitions / transversions = 1.32 (124/94)
Gap_init rate = 0.06 (50 / 807), avg. gap size = 1.30 (65 / 50)


703 21.51 5.35 2.40 scaffold17|size542218 149278 149520 (392720) rnd-1_family-215#Unknown 213 462 (434) m_b1415s001i85 49726

  scaffold17|si     149278 GGTACACATGCAGCCTTGGTCACCA-TGGCCCATCATCTGCTCACCTCTA 149326
                             i  ?     ?    i? i     - v i  -  v   ?i    i  - 
  rnd-1_family-        213 GGCACNCATGCNGCCTCNGCCACCACTTGTCC-TCCTCTNTTCACTTC-A 260

  scaffold17|si     149327 CTTGCTTGCCAAGGATAATGGAGTATGGGTAAGATGCTAGACACTTATTT 149376
                           v    v    i?  ?v i   ?vi     ?     ?  ?  iii?     
  rnd-1_family-        261 ATTGCGTGCCGNGGNGAGTGGNCCATGGGNAAGATNCTNGATGTNTATTT 310

  scaffold17|si     149377 TTGTTTTGCTGCAGGGGGTGATTGCCATCTGGGAAAACTACT--GTCCAT 149424
                            iiv           v  ?    iii    ?  vv i  vi --   -- 
  rnd-1_family-        311 TCAATTTGCTGCAGGTGGNGATTATTATCTNGGCCAGCTCTTGAGTC--T 358

  scaffold17|si     149425 AAAGGATCCAA------TGCA---TGTCACTTCAATGTTCCTTGTTTGCA 149465
                           i          ------  v ---  ?   ?i -?  -   ?iii v v 
  rnd-1_family-        359 GAAGGATCCAAACTCACTGGAGTTTGNCACNCC-NTG-TCCNCACTGGAA 406

  scaffold17|si     149466 -GATCCGAATGATCCAATTGTCCTCAAGGGAATCAATCTCACTGTTGGTA 149514
                           -          vi  i     ?? vi   vv   i vi v  ?v      
  rnd-1_family-        407 GGATCCGAATGCCCCGATTGTNNTGGAGGCTATCGAGTTGACNTTTGGTA 456

  scaffold17|si     149515 AGATTT 149520
                           i     
  rnd-1_family-        457 GGATTT 462

Matrix = 20p43g.matrix
Kimura (with divCpGMod) = 26.79
Transitions / transversions = 1.43 (30/21)
Gap_init rate = 0.05 (11 / 242), avg. gap size = 1.73 (19 / 11)


376 22.68 2.02 2.02 scaffold17|size542218 150049 150147 (392093) rnd-1_family-349#Unknown 519 617 (8) m_b1415s001i86 49727

  scaffold17|si     150049 ATATCTTATTACATCTTTTTGCTATGAGACAAGCTTGACCTTTCAAGTCG 150098
                            i   i i   i       ii      vvv     v        vv   v
  rnd-1_family-        519 ACATCCTGTTATATCTTTTCACTATGATTAAAGCTAGACCTTTCTTGTCC 568

  scaffold17|si     150099 TCAAA--ATTCTAACATATTATATGTTATTACATATATATATACATGGGT 150146
                             i  --ii i        v       i    i i  i   --       
  rnd-1_family-        569 TCGAATCGCTTTAACATATAATATGTTGTTACGTGTACATA--CATGGGT 616

  scaffold17|si     150147 A 150147
                            
  rnd-1_family-        617 A 617

Matrix = 20p43g.matrix
Kimura (with divCpGMod) = 23.46
Transitions / transversions = 1.75 (14/8)
Gap_init rate = 0.03 (3 / 98), avg. gap size = 1.33 (4 / 3)


1192 13.76 1.36 1.36 scaffold17|size542218 150282 150502 (391738) rnd-1_family-337#LTR/ERVK 3 223 (883) m_b1415s001i87 49728

  scaffold17|si     150282 TCTGTGAGCCTTGCAATCCATTGAATTCAATGGCAACTTC-ATGAGGGTC 150330
                             i       ??                      i i   - v?      
  rnd-1_family-          3 TCCGTGAGCCNNGCAATCCATTGAATTCAATGGCGATTTCGAGNAGGGTC 52

  scaffold17|si     150331 ATTTTTAATCAAAAATTAGTGCTAGGCAAAATCTGAAATTACAGATAAAC 150380
                               v -  v              v                     i   
  rnd-1_family-         53 ATTTAT-ATGAAAAATTAGTGCTATGCAAAATCTGAAATTACAGATGAAC 101

  scaffold17|si     150381 TGGAAATTTTATGTAGATTCTGAAAGTGCAGTCATACTTAGGGGTCGCAC 150430
                                    iii        ii   i          ?  i ?   i  vi
  rnd-1_family-        102 TGGAAATTTCGCGTAGATTCCAAAAATGCAGTCATANTTGGNGGTTGCTT 151

  scaffold17|si     150431 AATGACAACCCAGTCAAATTACGCA-TACACAAACTCCAACTTACAAA-A 150478
                             ?v v    i             i-    iv    i   v       - 
  rnd-1_family-        152 AANTAGAACCTAGTCAAATTACGCGCTACATCAACTTCAAGTTACAAACA 201

  scaffold17|si     150479 AAGTCAAATACATTGTTTTCAATG 150502
                           v  i -   -     vv       
  rnd-1_family-        202 CAGCC-AAT-CATTGAATTCAATG 223

Matrix = 20p43g.matrix
Kimura (with divCpGMod) = 13.11
Transitions / transversions = 1.50 (18/12)
Gap_init rate = 0.03 (6 / 220), avg. gap size = 1.00 (6 / 6)


338 19.67 0.00 0.00 scaffold17|size542218 150571 150631 (391609) C rnd-1_family-402#DNA/PiggyBac (178) 586 526 m_b1415s001i88 49729

  scaffold17|si     150571 GTTTCACAACACAACATTGCTTTGTGCCATGGATCATGTCACTTCAGTGG 150620
                                  v      v vi    v i v        ii        vv   
C rnd-1_family-        586 GTTTCACCACACAAAAGCGCTTAGCGACATGGATCGCGTCACTTCCCTGG 537

  scaffold17|si     150621 AAGGACAGATG 150631
                                 i    
C rnd-1_family-        536 AAGGACGGATG 526

Matrix = 20p43g.matrix
Kimura (with divCpGMod) = 13.55
Transitions / transversions = 0.71 (5/7)
Gap_init rate = 0.00 (0 / 60), avg. gap size = 0.0 (0 / 0)


371 11.47 3.17 3.17 scaffold17|size542218 150792 150854 (391386) rnd-1_family-83#Unknown 1 63 (1288) m_b1415s001i89 49730

  scaffold17|si     150792 AAATTACTGGCAGCCGCTGCAAAATTTTTCAGCAGCGGCGGGAGCCCGAA 150841
                                   i             i      i      i i       i --
  rnd-1_family-          1 AAATTACTAGCAGCCGCTGCAAGATTTTTTAGCAGCAGTGGGAGCCTG-- 48

  scaffold17|si     150842 CAAA--GGAAAAAGT 150854
                               --    i    
  rnd-1_family-         49 CAAACTGGAAGAAGT 63

Matrix = 20p43g.matrix
Kimura (with divCpGMod) = 13.04
Transitions / transversions = 1.00 (7/0)
Gap_init rate = 0.05 (3 / 62), avg. gap size = 1.33 (4 / 3)


2913 5.05 0.00 9.74 scaffold17|size542218 150802 151218 (391022) C rnd-1_family-2#Unknown (0) 2765 2386 m_b1415s001i90 49731

  scaffold17|si     150802 CAGCCGCTGCAAAATTTTTCAGCAGCGGCGGGAGCCCGAACAAAGGAAAA 150851
                                       i      i                              
C rnd-1_family-       2765 CAGCCGCTGCAAGATTTTTTAGCAGCGGCGGGAGCCCGAACAAAGGAAAA 2716

  scaffold17|si     150852 AGTTATCACAGTGGCCGCCAGTTAGCGTGTGCGCCGCGCTTGCTTTGCTC 150901
                                 v            -----------    ----------------
C rnd-1_family-       2715 AGTTATAACAGTGGCCGCC-----------GCGC---------------- 2693

  scaffold17|si     150902 GGGCCGCGCGCACGGGCACGACTTTTGTAGTAAGTGCTTTCCGATAAGCT 150951
                           ---------         i                       v    v  
C rnd-1_family-       2692 ---------GCACGGGCATGACTTTTGTAGTAAGTGCTTTCCCATAACCT 2652

  scaffold17|si     150952 AGCGCGGCACGCACTGGCACGACTTTTGTAGTACTTACATCATGTGCTTT 151001
                                                                     i       
C rnd-1_family-       2651 AGCGCGGCACGCACTGGCACGACTTTTGTAGTACTTACATCACGTGCTTT 2602

  scaffold17|si     151002 CCAATTTAATAAAGCAAACGCGCACGAGTACGACTTCTGATGTCATTTTG 151051
                             i                            v        i         
C rnd-1_family-       2601 CCGATTTAATAAAGCAAACGCGCACGAGTACCACTTCTGACGTCATTTTG 2552

  scaffold17|si     151052 GTCTATTATGACAAGGTGGCAGCTACCTAGATAGAGTTGTGCCAGGTTCC 151101
                              v                          i                   
C rnd-1_family-       2551 GTCGATTATGACAAGGTGGCAGCTACCTAGGTAGAGTTGTGCCAGGTTCC 2502

  scaffold17|si     151102 AAGATGGGCATAGGTTTTGCTGTGGAATGAATAGTGTTTTAAAAGTAGGG 151151
                                  i                          v     -         
C rnd-1_family-       2501 AAGATGGACATAGGTTTTGCTGTGGAATGAATAGAGTTTT-AAAGTAGGG 2453

  scaffold17|si     151152 TGAGGTCAAGTACCTATCCCAGAAGTCTCGCAAGAAAGAGATATATTGCC 151201
                                                iv     i            v        
C rnd-1_family-       2452 TGAGGTCAAGTACCTATCCCAACAGTCTTGCAAGAAAGAGAAATATTGCC 2403

  scaffold17|si     151202 CAAGTTTTATTCCGAGG 151218
                                          i 
C rnd-1_family-       2402 CAAGTTTTATTCCGAAG 2386

Matrix = 20p43g.matrix
Kimura (with divCpGMod) = 4.42
Transitions / transversions = 1.38 (11/8)
Gap_init rate = 0.09 (37 / 416), avg. gap size = 1.00 (37 / 37)


278 14.58 0.00 0.00 scaffold17|size542218 151191 151238 (391002) rnd-1_family-938#Unknown 1 48 (30) m_b1415s001i91 49732

  scaffold17|si     151191 GATATATTGCCCAAGTTTTATTCCGAGGATGAGGAGGAGTTGCGTGCA 151238
                             v        v   v  v    v     v          i       
  rnd-1_family-          1 GAAATATTGCCGAAGGTTGATTCAGAGGAAGAGGAGGAGTCGCGTGCA 48

Matrix = 20p43g.matrix
Kimura (with divCpGMod) = 14.11
Transitions / transversions = 0.17 (1/6)
Gap_init rate = 0.00 (0 / 47), avg. gap size = 0.0 (0 / 0)


504 20.56 0.00 1.87 scaffold17|size542218 151217 151325 (390915) C genome_10_6249#DNA (278) 311 205 m_b1415s001i92 49733

  scaffold17|si     151217 GGATGAGGAGGAGTTGCGTGCAATGAGTCTCATTTGAATTGGCAACAGCC 151266
                             i           i   i  vivv     iv  i     v         
C genome_10_624        311 GGGTGAGGAGGAGTCGCGCGCTGGCAGTCTTTTTCGAATTCGCAACAGCC 262

  scaffold17|si     151267 CTTATATAACATAGGAGTTCATCGCTACGCATAAATAGACAAGACTGGTC 151316
                            -- v    v  ii   v        vv   v    v            v
C genome_10_624        261 C--AGATAAGATGAGAGGTCATCGCTTAGCAAAAATTGACAAGACTGGTA 214

  scaffold17|si     151317 GCAGAGCAG 151325
                             i      
C genome_10_624        213 GCGGAGCAG 205

Matrix = 20p43g.matrix
Kimura (with divCpGMod) = 19.54
Transitions / transversions = 0.69 (9/13)
Gap_init rate = 0.02 (2 / 108), avg. gap size = 1.00 (2 / 2)


630 5.41 0.00 0.00 scaffold17|size542218 151330 151403 (390837) C rnd-1_family-2#Unknown (380) 2385 2312 m_b1415s001i93 49734

  scaffold17|si     151330 CAGAGCATGGGAGTGATCGTTGAACAGCCTGTTGATGAATATGGTATAGA 151379
                                 i            i                  i           
C rnd-1_family-       2385 CAGAGCGTGGGAGTGATCGCTGAACAGCCTGTTGATGAGTATGGTATAGA 2336

  scaffold17|si     151380 GCCGCCTCATAATAAATTTCTCTA 151403
                           v                       
C rnd-1_family-       2335 TCCGCCTCATAATAAATTTCTCTA 2312

Matrix = 20p43g.matrix
Kimura (with divCpGMod) = 4.33
Transitions / transversions = 3.00 (3/1)
Gap_init rate = 0.00 (0 / 73), avg. gap size = 0.0 (0 / 0)


629 15.46 0.00 0.00 scaffold17|size542218 151404 151500 (390740) C genome_10_6249#DNA (288) 301 205 m_b1415s001i94 49735

  scaffold17|si     151404 GAGTCGCGCAATAGTAGTCTTTTTCGAATTCGCAACAGCCCAGATAATAT 151453
                                    iv i i                                v  
C genome_10_624        301 GAGTCGCGCGCTGGCAGTCTTTTTCGAATTCGCAACAGCCCAGATAAGAT 252

  scaffold17|si     151454 GTAAGGTCATTTCTTAGCAAAAATTGACAAAACCTGTCGTGGAGGAG 151500
                            vi       iv                  i  iv  v i    v  
C genome_10_624        251 GAGAGGTCATCGCTTAGCAAAAATTGACAAGACTGGTAGCGGAGCAG 205

Matrix = 20p43g.matrix
Kimura (with divCpGMod) = 13.91
Transitions / transversions = 1.14 (8/7)
Gap_init rate = 0.00 (0 / 96), avg. gap size = 0.0 (0 / 0)


1989 12.03 2.18 1.55 scaffold17|size542218 151497 151817 (390423) rnd-1_family-22#Unknown 529 851 (0) m_b1415s001i95 49736

  scaffold17|si     151497 GGAGCCCCCAGGACGTGGGAATCAAGGAACAGCCCTTTTGACCAATAAGT 151546
                             i        i ?          v             i      viv v
  rnd-1_family-        529 GGGGCCCCCAGAANGTGGGAATCACGGAACAGCCCTTTCGACCAAAGCGG 578

  scaffold17|si     151547 TCGCGGATTAGCCTCGTGATCACTTACTCT----ATTAATACCATTGTGA 151592
                                    i     i     i    i   ----     v          
  rnd-1_family-        579 TCGCGGATTGGCCTCATGATCGCTTATTCTCTAAATTAAAACCATTGTGA 628

  scaffold17|si     151593 TCGAGAAAGGCCACTAGTCAATAGCAATAAAGCCCCTCAATTTTTGGCCA 151642
                                       --            i v       vi            
  rnd-1_family-        629 TCGAGAAAGGCC--TAGTCAATAGCAGTCAAGCCCCGTAATTTTTGGCCA 676

  scaffold17|si     151643 TGCTGTATATTGCTTTTAGATATATTTTTAAAGGTAATCACAAATCAACA 151692
                               i  v    v                                     
  rnd-1_family-        677 TGCTATAAATTGATTTTAGATATATTTTTAAAGGTAATCACAAATCAACA 726

  scaffold17|si     151693 GTGATTGAATACCCATGCATATAAAACA-AAAAAGT-CAGGCTTTTACGG 151740
                                                 vi    -i     i-i   i      i 
  rnd-1_family-        727 GTGATTGAATACCCATGCATATCGAACACGAAAAGCATAGGTTTTTACAG 776

  scaffold17|si     151741 GTATTTTTGGGAGTGTTTCTATGAATTCACCTATAA-AGTTCAAAAGTGA 151789
                                 vi     v  v v            ?    -  iv         
  rnd-1_family-        777 GTATTTGCGGGAGAGTATATATGAATTCACCNATAATAGCGCAAAAGTGA 826

  scaffold17|si     151790 AAAAAGCGTCTCCTGAAAATGGAGGAGA 151817
                                       vi --- i    i   
  rnd-1_family-        827 AAAAAGCGTCTCACG---ACGGAGAAGA 851

Matrix = 20p43g.matrix
Kimura (with divCpGMod) = 10.53
Transitions / transversions = 1.38 (22/16)
Gap_init rate = 0.03 (9 / 320), avg. gap size = 1.33 (12 / 9)


736 17.02 2.38 4.88 scaffold17|size542218 151631 151840 (390400) C rnd-4_family-169#RC/Helitron (7978) 275 71 m_b1415s001i96 49737

  scaffold17|si     151631 AATTTTTGGCCATGCTGTATATTGCTTTTAGATATATTTTTAAAGGTAAT 151680
                                           v  ?    v?                       i
C rnd-4_family-        275 AATTTTTGGCCATGCTTTANATTGANTTTAGATATATTTTTAAAGGTAAC 226

  scaffold17|si     151681 CACAAATCAACAG-TGATTGAATACCCATGCATATAAAACAAAAAAGTCA 151729
                               ?     v  - v v   v           i v     v    iiv 
C rnd-4_family-        225 CACANATCAAAAGATCAATGACTACCCATGCATGTCAAACACAAAAACAA 176

  scaffold17|si     151730 GGCT--TTTACGGGTATTTTTGGGAGTGTTTC-TATGAATTCACCTATAA 151776
                           --  --     i    ?  vi i  i-i v? -i   --- i   ?    
C rnd-4_family-        175 --CTTATTTACAGGTANTTGCGAGAA-ATANCACATG---TTACCNATAA 132

  scaffold17|si     151777 AGTTCAAAAGTGAAAAAAGCGTCTC-CTGAAAATGGAGGAGAAGAACAAT 151825
                           vivi        -            -     i v i  i  -i   v   
C rnd-4_family-        131 TAGCCAAAAGTG-AAAAAGCGTCTCACTGAAGAAGAAGAAG-GGAAAAAT 84

  scaffold17|si     151826 TTGTGCTTACGTGAT 151840
                            i-    i -     
C rnd-4_family-         83 TC-TGCTCA-GTGAT 71

Matrix = 20p43g.matrix
Kimura (with divCpGMod) = 19.52
Transitions / transversions = 1.27 (19/15)
Gap_init rate = 0.07 (14 / 209), avg. gap size = 1.07 (15 / 14)


4734 8.14 5.08 4.82 scaffold17|size542218 151888 152674 (389566) genome_11_43780-9]3#Unspecified 1 789 (220) m_b1415s001i97 49738

  scaffold17|si     151888 ATAGTGAGTTTGAGGGAAACTGTGAAATAGAGC-----CATAAACACGAA 151932
                              i    v           v            -----     -      
  genome_11_437          1 ATAATGAGGTTGAGGGAAACAGTGAAATAGAGCTTAAACATAA-CACGAA 49

  scaffold17|si     151933 AAAA---ATGTTTTGTTTTAGAGGAGGAAGCCCAGATATTTTTTAAACTA 151979
                               ---                        vi          -      
  genome_11_437         50 AAAATAAATGTTTTGTTTTAGAGGAGGAAGCATAGATATTTTT-AAACTA 98

  scaffold17|si     151980 CCTTGTCCACAATAATATGTACATATTATGATTGCGCACTC----A--AA 152023
                             i    i-----------i    v    i        v  ---- --  
  genome_11_437         99 CCCTGTCT-----------CACATTTTATAATTGCGCAGTCTAATACTAA 137

  scaffold17|si     152024 TTTT--ATAGCCAAATATTACATTTGTCAGAAATGGTACAATACATAATG 152071
                               --    i             i   i    vi     - ---     
  genome_11_437        138 TTTTGTATAGTCAAATATTACATTCGTCGGAAAGAGTACA-T---TAATG 183

  scaffold17|si     152072 AGGAAAAGTACATTCTCATTATTTGTGCAAGCGTTTCTGCGGAAAAAAGA 152121
                             vi                ---         v    v       v    
  genome_11_437        184 AGCGAAAGTACATTCTCATT---TGTGCAAGCTTTTCGGCGGAAACAAGA 230

  scaffold17|si     152122 GTTACATGTGGTAATAATTACGTATATACATATGTATATATATATTATAT 152171
                           i  i        -----   ----- v      ----   i    v -  
  genome_11_437        231 ATTGCATGTGGT-----TTA-----AAACATAT----ATACATATGA-AT 265

  scaffold17|si     152172 ACTTTTATCAACACATTGAATGGAAAGGCAAGATTGAAACGAAGATCCG- 152220
                                   v    v   v  i    i                       -
  genome_11_437        266 ACTTTTATGAACAAATTCAACGGAAGGGCAAGATTGAAACGAAGATCCGC 315

  scaffold17|si     152221 ----TTCAATTTTTTCAAAAAAGCCTATTGGCG----------------- 152249
                           ----         i     v   v         -----------------
  genome_11_437        316 TTAGTTCAATTTTCTCAAATAAGACTATTGGCGAGAAATAAGACTATCGG 365

  scaffold17|si     152250 --AGAAATAAGACTATCGGCGAGAAATAAGACTATTATCTAATCTGGAAA 152297
                           --       i       v                  v  v     v    
  genome_11_437        366 CGAGAAATAGGACTATCTGCGAGAAATAAGACTATTTTCGAATCTTGAAA 415

  scaffold17|si     152298 ATAGTCTTATTTCTCGCAGATAGTCCTATTTCTCGCCGATAGTCTTATTT 152347
                                                                             
  genome_11_437        416 ATAGTCTTATTTCTCGCAGATAGTCCTATTTCTCGCCGATAGTCTTATTT 465

  scaffold17|si     152348 CTCAAAGATAAGAGGTCTATCTGCGTAGGAATAATACTGATTCACGTAAG 152397
                              i                                  i           
  genome_11_437        466 CTCGAAGATAAGAGGTCTATCTGCGTAGGAATAATACTAATTCACGTAAG 515

  scaffold17|si     152398 ACTCATTTATAGGCTTATTTCTCGCCGATAGTCTTATTTTTCGCATAAGG 152447
                                                                      v      
  genome_11_437        516 ACTCATTTATAGGCTTATTTCTCGCCGATAGTCTTATTTTTCGAATAAGG 565

  scaffold17|si     152448 CTTATTTCTCGAAAATAGGCTTATTTTTAAGACTATCGGCGAGAAACAAG 152497
                                      v i            v                   i   
  genome_11_437        566 CTTATTTCTCGCAGATAGGCTTATTTATAAGACTATCGGCGAGAAATAAG 615

  scaffold17|si     152498 CCTTATTTGAAAAATGAGACTATGGGCGAGAAATAAGCCTATTTTCGAGA 152547
                                  i       i       v             v            
  genome_11_437        616 CCTTATTCGAAAAATAAGACTATCGGCGAGAAATAAGACTATTTTCGAGA 665

  scaffold17|si     152548 AATACACTCTACATATTATTGTTCAAGCGGTCGTTACATTTTCGTAGTAC 152597
                                  i     ---                   vv     ii  v   
  genome_11_437        666 AATACACCCTACA---TATTGTTCAAGCGGTCGTTCAATTTTTATACTAC 712

  scaffold17|si     152598 CTCTATTTTGTCATTTTTCAAAGTACTACTTATTTTCAAATGCCTACTTA 152647
                                                v v    i                     
  genome_11_437        713 CTCTATTTTGTCATTTTTCAACGGACTATTTATTTTCAAATGCCTACTTA 762

  scaffold17|si     152648 CATGAACACTCTAATACAACGTACTAC 152674
                            i  v                      
  genome_11_437        763 CGTGTACACTCTAATACAACGTACTAC 789

Matrix = 20p43g.matrix
Kimura (with divCpGMod) = 7.69
Transitions / transversions = 0.91 (29/32)
Gap_init rate = 0.06 (46 / 786), avg. gap size = 1.70 (78 / 46)


5623 7.72 4.47 1.94 scaffold17|size542218 152677 153482 (388758) rnd-1_family-86#Unknown 1 826 (0) m_b1415s001i98 49739

  scaffold17|si     152677 TTAAAAGCAGCCGCTGCAAGTTTTTTTAGCAGCAATAGGAGCCTGTAAAC 152726
                              v                v                        i    
  rnd-1_family-          1 TTACAAGCAGCCGCTGCAAGATTTTTTAGCAGCAATAGGAGCCTGCAAAC 50

  scaffold17|si     152727 TGGAAGAAGTCTTGTTTCTCTAAATAAAGAAAAGATAACAGCGGAAGCCA 152776
                                                         -----               
  rnd-1_family-         51 TGGAAGAAGTCTTGTTTCTCTAAATAAAGA-----TAACAGCGGAAGCCA 95

  scaffold17|si     152777 GTTAGCGCTCACTCCATGCTAGCTTCGCTTGCGTGGCGTGCACGAGCGCA 152826
                                          i             i   i    i           
  rnd-1_family-         96 GTTAGCGCTCACTCCGTGCTAGCTTCGCTCGCGCGGCGCGCACGAGCGCA 145

  scaffold17|si     152827 AAATTTGATACATTTTTAAAGGATGTATTGCCTTTT-------TTAAAAG 152869
                                i    i                         -------       
  rnd-1_family-        146 AAATTCGATATATTTTTAAAGGATGTATTGCCTTTTGCCTTTCTTAAAAG 195

  scaffold17|si     152870 AGCATGTAAAACATAGATATGCCTTTGAGGCTAGAGAACCAGTTATACAC 152919
                                              v                    v   ?    v
  rnd-1_family-        196 AGCATGTAAAACATAGATAAGCCTTTGAGGCTAGAGAACCCGTTNTACAA 245

  scaffold17|si     152920 TCACAGCAAATGATTAAGTGCTGCGTTAGCACTCAAACTCAC--TTAAAT 152967
                                 v vii     i      iv     i           -- i    
  rnd-1_family-        246 TCACAGGACGCGATTAGGTGCTGTCTTAGCGCTCAAACTCACACTCAAAT 295

  scaffold17|si     152968 ATTTGTTTGAGAAGTTTTCGCAAGACAATATTCGAACGTTATT-TTG-TC 153015
                              v              i    i            iv     -   -  
  rnd-1_family-        296 ATTGGTTTGAGAAGTTTTTGCAAAACAATATTCGAATCTTATTGTTGATC 345

  scaffold17|si     153016 TCATTTTGACCAGACCTAAGTGGGAACCGAATATGTATTTAAATTGTAAG 153065
                                 i      i--                               i  
  rnd-1_family-        346 TCATTTCGACCAGG--TAAGTGGGAACCGAATATGTATTTAAATTGTGAG 393

  scaffold17|si     153066 CGCCAGTATGTGTGCAAAAGA-GTTGCAAAAAAAGTTGTGTGATGGGGCC 153114
                               v i              -    ii                      
  rnd-1_family-        394 CGCCCGCATGTGTGCAAAAGAAGTTGTGAAAAAAGTTGTGTGATGGGGCC 443

  scaffold17|si     153115 GATTGACACAAATGTTTGTGAGCTCACAACCATTAGTTTTGTGTGGGACG 153164
                              i ?       iv               i    i   -          
  rnd-1_family-        444 GATCGNCACAAATAGTTGTGAGCTCACAACTATTAATTT-GTGTGGGACG 492

  scaffold17|si     153165 TCTCCCAGTCGTAGGAAAAGATTGTGCGAAAA------------------ 153196
                                       v                   ------------------
  rnd-1_family-        493 TCTCCCAGTCGTCGGAAAAGATTGTGCGAAAAAAGTTTGGGTCGGAAATC 542

  scaffold17|si     153197 --GGAAATTCGCGTAGGACATGGGGAAATGTGTGAACAAGTAGTTGTGT- 153243
                           --       i                          v   v        -
  rnd-1_family-        543 GCGGAAATTTGCGTAGGACATGGGGAAATGTGTGAAAAAGGAGTTGTGTA 592

  scaffold17|si     153244 GAGCACTAAAACTGCTCCTTAGTAACTCAAAC--CCATCATCAATATCAT 153291
                               i    i  --------  i         --      i v ii    
  rnd-1_family-        593 GAGCGCTAAGAC--------AGCAACTCAAACGACCATCACCCACGTCAT 634

  scaffold17|si     153292 AGAT-GACGTCACTATTTTTTGCTAGCCATCATAGAAAACTCTATTATTT 153340
                           i  v-  vi    i     v                              
  rnd-1_family-        635 GGAAAGAAATCACCATTTTATGCTAGCCATCATAGAAAACTCTATTATTT 684

  scaffold17|si     153341 TCCCACATCATGGAAAGAAATCTACATGCGAAAGTACTTGTAAACTAGCA 153390
                                 i                               v           
  rnd-1_family-        685 TCCCACGTCATGGAAAGAAATCTACATGCGAAAGTACTAGTAAACTAGCA 734

  scaffold17|si     153391 ATATTAATTTGATTAAGTCAAAATCATAGAACCATGTTATAATATTGTCT 153440
                                       i                      v    i  i      
  rnd-1_family-        735 ATATTAATTTGACTAAGTCAAAATCATAGAACCATTTTATGATGTTGTCT 784

  scaffold17|si     153441 AGTGCCAAATTCTGGCACCAAGACTGTGCATACACATCATAG 153482
                                                                     
  rnd-1_family-        785 AGTGCCAAATTCTGGCACCAAGACTGTGCATACACATCATAG 826

Matrix = 20p43g.matrix
Kimura (with divCpGMod) = 6.54
Transitions / transversions = 1.90 (40/21)
Gap_init rate = 0.03 (25 / 805), avg. gap size = 2.08 (52 / 25)


4281 8.69 0.34 0.68 scaffold17|size542218 153815 154405 (387835) rnd-1_family-315#Unknown 3 591 (0) m_b1415s001i99 49740

  scaffold17|si     153815 TTCTATTGGGGTAAGTTTTGGTGTGTCCCAGAGTCTTTTGCATTTCTTAC 153864
                                ii         v                             i   
  rnd-1_family-          3 TTCTACCGGGGTAAGTATTGGTGTGTCCCAGAGTCTTTTGCATTTCCTAC 52

  scaffold17|si     153865 CAAAGTTACTCGTTTGAATGGCTGAAGAATGTGGCTGAAGGGTTAGGCTG 153914
                            i   i  v   ?        v  i?           ?i    v   i  
  rnd-1_family-         53 CGAAGCTAATCGNTTGAATGGGTGGNGAATGTGGCTGNGGGGTAAGGTTG 102

  scaffold17|si     153915 TAGTTGTCGTCAACAA-GACTTACATGATCAAGCCTTTCGTGCAGCTCAA 153963
                            v  vi--        -        ?             i          
  rnd-1_family-        103 TTGTAA--GTCAACAATGACTTACANGATCAAGCCTTTCATGCAGCTCAA 150

  scaffold17|si     153964 GGGTTCAGATTTGCCACGGAAGGAGTTGGCGAATGAGTTAGACACAAAAT 154013
                              ?                                     v      i 
  rnd-1_family-        151 GGGNTCAGATTTGCCACGGAAGGAGTTGGCGAATGAGTTAGCCACAAAGT 200

  scaffold17|si     154014 GGAAGCCAATTTTTGGAAGATAGGG-AGGCTCCAGGATTGGTGATACCAA 154062
                                            v   i i -  vv   v               i
  rnd-1_family-        201 GGAAGCCAATTTTTGGATGATGGAGCAGTGTCCTGGATTGGTGATACCAG 250

  scaffold17|si     154063 CAGACATCGATAAGGATTTTGTCCAGTCTTCTTTTCATTTTGCAACAGAC 154112
                               ii     i          i                iv        ?
  rnd-1_family-        251 CAGATGTCGATGAGGATTTTGTTCAGTCTTCTTTTCATTCGGCAACAGAN 300

  scaffold17|si     154113 TATCTCAAGCAGACTGTCAGCTATATTTGGGCGTGCAAAAGATGAAGGGC 154162
                                v          ivi            ? --    i          
  rnd-1_family-        301 TATCTGAAGCAGACTGCGGGCTATATTTGGGNG--CAAAGGATGAAGGGC 348

  scaffold17|si     154163 AGCTCAGTAAGTATACAATTGGGACGTGGTCAAGAAAGGTTGCTCGTAGT 154212
                           i               ?        ?                    ?   
  rnd-1_family-        349 GGCTCAGTAAGTATACNATTGGGACNTGGTCAAGAAAGGTTGCTCGNAGT 398

  scaffold17|si     154213 GAAATTATCAAGAATGGTACAGCAGAAGATAAAGCAAGGCTTCCTCCAAG 154262
                                    i          ?  i  i  i  i              v  
  rnd-1_family-        399 GAAATTATCGAGAATGGTACNGCGGAGGACAAGGCAAGGCTTCCTCCCAG 448

  scaffold17|si     154263 GCCAGCTCATAACAAGGTAGGTGGCAGGAATCATGGTGGGTGCAGTGTTC 154312
                           v       i        ii i                     v       
  rnd-1_family-        449 TCCAGCTCGTAACAAGGCGGATGGCAGGAATCATGGTGGGTGGAGTGTTC 498

  scaffold17|si     154313 AAAGAAACGGAATTAGACAGGTGGCAAGAAGGGCAAGAGTAAACAGTCAG 154362
                                                                             
  rnd-1_family-        499 AAAGAAACGGAATTAGACAGGTGGCAAGAAGGGCAAGAGTAAACAGTCAG 548

  scaffold17|si     154363 GAAGTAGCACAGGAGGTAGTGGATGGTTTGGAGAGGGCTTTTG 154405
                                              i         v             
  rnd-1_family-        549 GAAGTAGCACAGGAGGTAGCGGATGGTTTTGAGAGGGCTTTTG 591

Matrix = 20p43g.matrix
Kimura (with divCpGMod) = 7.68
Transitions / transversions = 1.83 (33/18)
Gap_init rate = 0.01 (6 / 590), avg. gap size = 1.00 (6 / 6)

4901 2.49 5.57 1.26 scaffold17|size542218 154328 154937 (387303) rnd-1_family-339#Unknown 88 723 (1) m_b1415s001i100 49740

  scaffold17|si     154328 GACAGGTGGCAAGAAGGGCAAGAGTAAACAGTCAGGAAGTAGCACAGGAG 154377
                              i                                              
  rnd-1_family-         88 GACGGGTGGCAAGAAGGGCAAGAGTAAACAGTCAGGAAGTAGCACAGGAG 137

  scaffold17|si     154378 GTAGTGGATGGTTTGGAGAGGGCTTTTGGTTATGTTGAAGTCTCTGAGTC 154427
                                         v                      i            
  rnd-1_family-        138 GTAGTGGATGGTTTTGAGAGGGCTTTTGGTTATGTTGGAGTCTCTGAGTC 187

  scaffold17|si     154428 AGGAGGTACATTAGATGGCCTTTGAGATGGCTGATGGGGCAGGGGTACAG 154477
                                                                             
  rnd-1_family-        188 AGGAGGTACATTAGATGGCCTTTGAGATGGCTGATGGGGCAGGGGTACAG 237

  scaffold17|si     154478 TCCTGATGGTTTTTTATGTCTAGGTGACTTTTTCCATCATGGTCTAAAGG 154527
                                                                          i  
  rnd-1_family-        238 TCCTGATGGTTTTTTATGTCTAGGTGACTTTTTCCATCATGGTCTAAGGG 287

  scaffold17|si     154528 ACTGTAACTCAGGGTTCTGTGTGTTTGTTGTGTGGATTATTAGTCTTCGT 154577
                                                                 v        i  
  rnd-1_family-        288 ACTGTAACTCAGGGTTCTGTGTGTTTGTTGTGTGGATTTTTAGTCTTTGT 337

  scaffold17|si     154578 GGAATTTTGTGTTCATAAAGTATACTAGATGATGATTAGATCTTTTTTAC 154627
                                                                   i         
  rnd-1_family-        338 GGAATTTTGTGTTCATAAAGTATACTAGATGATGATTAGACCTTTTTTAC 387

  scaffold17|si     154628 TCCTGCAGTATTATAAGTAGTTCGTATAATAAACACGTCGCAATCACAGG 154677
                                                              v              
  rnd-1_family-        388 TCCTGCAGTATTATAAGTAGTTCGTATAATAAACAAGTCGCAATCACAGG 437

  scaffold17|si     154678 TAATAGAGTTTGTTGAGTTTTTCTAGAGTACACTTAGACCTTTTTCACA- 154726
                                                                            -
  rnd-1_family-        438 TAATAGAGTTTGTTGAGTTTTTCTAGAGTACACTTAGACCTTTTTCACAT 487

  scaffold17|si     154727 ---TGTGTAGCTTGCAAGAGACATAATAATTACATCCTGTTGTATCTTTT 154773
                           ---              v                       i        
  rnd-1_family-        488 TTGTGTGTAGCTTGCAATAGACATAATAATTACATCCTGTTATATCTTTT 537

  scaffold17|si     154774 CACTATGATTAAAGCTAGACCTTTCTTGTCCTCGAATCGCTTTAACATAT 154823
                                                                             
  rnd-1_family-        538 CACTATGATTAAAGCTAGACCTTTCTTGTCCTCGAATCGCTTTAACATAT 587

  scaffold17|si     154824 AATATGTTGTTTCGTGTACATACATGGGTACATATATGTATGTATGATAA 154873
                                      v                      --------        
  rnd-1_family-        588 AATATGTTGTTACGTGTACATACATGGGTACATA--------TATGATAA 629

  scaffold17|si     154874 TGTCGCGCTGTAATGAGGATTATAGATAT----TTT-------------- 154905
                                        i        v      ----v  --------------
  rnd-1_family-        630 TGTCGCGCTGTAACGAGGATTAGAGATATAAAAGTTACCCTAGTAGGTGG 679

  scaffold17|si     154906 ------------AACATACTAGGGTTCAGACTACGATACTCCCT 154937
                           ------------              i                 
  rnd-1_family-        680 TACATGTAGAAAAACATACTAGGGTTTAGACTACGATACTCCCT 723

Matrix = 20p43g.matrix
Kimura (with divCpGMod) = 2.23
Transitions / transversions = 1.14 (8/7)
Gap_init rate = 0.02 (13 / 609), avg. gap size = 3.23 (42 / 13)


563 13.10 0.00 0.00 scaffold17|size542218 154947 155030 (387210) C genome_10_6249#DNA (188) 401 318 m_b1415s001i101 49741

  scaffold17|si     154947 TAATTCTAAGCCTACTTAGGCCTAACACCAGTACTCGTGACCCCATCAAG 154996
                             i           ii         v    i v  v          i   
C genome_10_624        401 TAGTTCTAAGCCTATCTAGGCCTAAAACCAATTCTAGTGACCCCATTAAG 352

  scaffold17|si     154997 AGAAGCTTCATATTAAAATGACCGCTCGATCCCC 155030
                           i         i   v                   
C genome_10_624        351 GGAAGCTTCACATTCAAATGACCGCTCGATCCCC 318

Matrix = 20p43g.matrix
Kimura (with divCpGMod) = 14.56
Transitions / transversions = 1.75 (7/4)
Gap_init rate = 0.00 (0 / 83), avg. gap size = 0.0 (0 / 0)


344 22.03 5.60 5.60 scaffold17|size542218 154963 155087 (387153) C rnd-1_family-58#Unknown (280) 386 262 m_b1415s001i103 49742

  scaffold17|si     154963 TAGGCCTAACACCAGTACTCGTGACCCCATCAAGAGAAGCT---TCATAT 155009
                             v      v vi-   i          --      i-v  ---   v  
C rnd-1_family-        386 TACGCCTAAAAAT-GTATTCGTGACCCC--CAAGAGG-TCTATNTCAGAT 341

  scaffold17|si     155010 TAAAATGACCGCTCGATCCCCTTGAAGTTCTCATCCCTTAAGTTAACTCA 155059
                                     i vi  i    i     ii     i? iv     i --- 
C rnd-1_family-        340 TAAAATGACCACGTGACCCCCCTGAAGCCCTCATTNCCAAAGTTGA---A 294

  scaffold17|si     155060 A-GT---TTTCAAGTCATTTTGGTCGATTTCG 155087
                            -  --- ii    vvi       vv      
C rnd-1_family-        293 ATGTTCCTCCCAAGAGGTTTTGGTACATTTCG 262

Matrix = 20p43g.matrix
Kimura (with divCpGMod) = 26.78
Transitions / transversions = 1.36 (15/11)
Gap_init rate = 0.08 (10 / 124), avg. gap size = 1.40 (14 / 10)


1555 8.41 1.87 0.00 scaffold17|size542218 155031 155244 (386996) rnd-1_family-233#Unknown 1 218 (0) m_b1415s001i104 49743

  scaffold17|si     155031 TTGAAGTTCTCATCCCTTAAGTTAACTCAAGTTTTCAAGTCATTTTGGTC 155080
                                      i    vi             i                  
  rnd-1_family-          1 TTGAAGTTCTCGTCCCACAAGTTAACTCAAGCTTTCAAGTCATTTTGGTC 50

  scaffold17|si     155081 GATTTCGGCAAGGTGGCAGCTCGAGTTGAGCCAGGTTCCAAGACGGGCAT 155130
                               vi i             v      v                     
  rnd-1_family-         51 GATTATGACAAGGTGGCAGCTGGAGTTGCGCCAGGTTCCAAGACGGGCAT 100

  scaffold17|si     155131 AGGTTTTTATGTGGAATGAATAGTTGTAGGGTGAGGTTAAGTACCTATCC 155180
                                                    v           i            
  rnd-1_family-        101 AGGTTTTTATGTGGAATGAATAGTTTTAGGGTGAGGTCAAGTACCTATCC 150

  scaffold17|si     155181 CAACAGTTTTGCAAGATAGAGAAATATTGCCGAAGGTTGATTCATA--GG 155228
                                                          v   v   v i iv --  
  rnd-1_family-        151 CAACAGTTTTGCAAGATAGAGAAATATTGCCCAAGTTTGTTCCGAAGCGG 200

  scaffold17|si     155229 AAGA--GGAGGAGTCGTG 155244
                               --          i 
  rnd-1_family-        201 AAGATGGGAGGAGTCGCG 218

Matrix = 20p43g.matrix
Kimura (with divCpGMod) = 7.52
Transitions / transversions = 1.00 (9/9)
Gap_init rate = 0.01 (2 / 213), avg. gap size = 2.00 (4 / 2)

646 3.85 0.00 0.00 scaffold17|size542218 155201 155278 (386962) rnd-1_family-938#Unknown 1 78 (0) m_b1415s001i105 49743

  scaffold17|si     155201 GAAATATTGCCGAAGGTTGATTCATAGGAAGAGGAGGAGTCGTGTCCACC 155250
                                                   v                 i  v    
  rnd-1_family-          1 GAAATATTGCCGAAGGTTGATTCAGAGGAAGAGGAGGAGTCGCGTGCACC 50

  scaffold17|si     155251 CAATATAAGGGAATATTGCCCAAGTGTG 155278
                                 ?                     
  rnd-1_family-         51 CAATATNAGGGAATATTGCCCAAGTGTG 78

Matrix = 20p43g.matrix
Kimura (with divCpGMod) = 2.78
Transitions / transversions = 0.50 (1/2)
Gap_init rate = 0.00 (0 / 77), avg. gap size = 0.0 (0 / 0)


293 22.23 6.21 6.94 scaffold17|size542218 154955 155099 (387141) C scaffold6|size974155_(dbseq-nr_242)_[422877,429011]#DNA/hAT-Ac (1144) 4991 4848 m_b1415s001i102 49744

  scaffold17|si     154955 AGCCTACTTAGGCCTAACACCAGTACTCGTGACCCCATCAAGAGAAGCTT 155004
                                -  v        v vivv ii         --       -- i  
C scaffold6|siz       4991 AGCCT-CTAAGGCCTAAAAATCTTGTTCGTGACCC--TCAAGAG--GTTT 4947

  scaffold17|si     155005 CA---TATTAAAATGACCGCTCGATCCCCTT-GAAGTTCTCATCCCTTAA 155050
                             --- v     -    i- i         v-         i  i  v  
C scaffold6|siz       4946 CAGTCTCTTAAA-TGACT-CCCGATCCCCTAAGAAGTTCTCGTCTCTGAA 4899

  scaffold17|si     155051 GT----TA-ACTCAAGTTTTCAAGTCATTTTGGTCGATTTCGGCAAGGTG 155095
                             ----  -    v ivvv      ivii   v i v  ---   v    
C scaffold6|siz       4898 GTGTTGTATACTCCAAGGATCAAGTTCCCTTGTTTGCTT---GCATGGTG 4852

  scaffold17|si     155096 GCAG 155099
                             i 
C scaffold6|siz       4851 GCGG 4848

Matrix = 20p43g.matrix
Kimura (with divCpGMod) = 24.54
Transitions / transversions = 0.88 (14/16)
Gap_init rate = 0.10 (14 / 144), avg. gap size = 1.36 (19 / 14)


471 10.15 0.00 1.45 scaffold17|size542218 155279 155348 (386892) C genome_10_6249#DNA (272) 317 249 m_b1415s001i106 49741

  scaffold17|si     155279 ATTCAAAGGGTGAGGAGGAGTCGGGCGGTAGCAGTCTTTTTTGAATTCGC 155328
                                v-                v   v i           i        
C genome_10_624        317 ATTCAC-GGGTGAGGAGGAGTCGCGCGCTGGCAGTCTTTTTCGAATTCGC 269

  scaffold17|si     155329 AACAGCCCAGATAAAATGGG 155348
                                         i   i 
C genome_10_624        268 AACAGCCCAGATAAGATGAG 249

Matrix = 20p43g.matrix
Kimura (with divCpGMod) = 9.43
Transitions / transversions = 1.33 (4/3)
Gap_init rate = 0.01 (1 / 69), avg. gap size = 1.00 (1 / 1)


251 21.15 0.00 0.00 scaffold17|size542218 155337 155388 (386852) rnd-1_family-22#Unknown 474 525 (326) m_b1415s001i107 49745

  scaffold17|si     155337 AGATAAAATGGGTATCCCAACAGTTTTGCAAGATAGAGAAATATTGCCAA 155386
                             i i  i ivv                   v  vi  i         v 
  rnd-1_family-        474 AGGTGAAGTACCTATCCCAACAGTTTTGCAATATTAAGGAATATTGCCCA 523

  scaffold17|si     155387 AG 155388
                             
  rnd-1_family-        524 AG 525

Matrix = 20p43g.matrix
Kimura (with divCpGMod) = 25.13
Transitions / transversions = 1.20 (6/5)
Gap_init rate = 0.00 (0 / 51), avg. gap size = 0.0 (0 / 0)

374 11.75 7.25 1.37 scaffold17|size542218 155349 155417 (386823) rnd-1_family-233#Unknown 146 218 (0) m_b1415s001i108 49745

  scaffold17|si     155349 TATCCCAACAGTTTTGCAAGATAGAGAAATATTGCCAAAGGCTGATTCTG 155398
                                                               v   vi  -   i 
  rnd-1_family-        146 TATCCCAACAGTTTTGCAAGATAGAGAAATATTGCCCAAGTTTG-TTCCG 194

  scaffold17|si     155399 A---GGAAGA--ACAGGAGCTGCG 155417
                            ---      --iv     ii   
  rnd-1_family-        195 AAGCGGAAGATGGGAGGAGTCGCG 218

Matrix = 20p43g.matrix
Kimura (with divCpGMod) = 9.75
Transitions / transversions = 1.67 (5/3)
Gap_init rate = 0.04 (3 / 68), avg. gap size = 2.00 (6 / 3)

588 8.97 0.00 0.00 scaffold17|size542218 155374 155451 (386789) rnd-1_family-938#Unknown 1 78 (0) m_b1415s001i109 49745

  scaffold17|si     155374 GAAATATTGCCAAAGGCTGATTCTGAGGAAGAACAGGAGCTGCGTGCACC 155423
                                      i    i      v        iv     ii         
  rnd-1_family-          1 GAAATATTGCCGAAGGTTGATTCAGAGGAAGAGGAGGAGTCGCGTGCACC 50

  scaffold17|si     155424 CAATATTAGGGAATATTGCCCAAGTGTG 155451
                                 ?                     
  rnd-1_family-         51 CAATATNAGGGAATATTGCCCAAGTGTG 78

Matrix = 20p43g.matrix
Kimura (with divCpGMod) = 7.11
Transitions / transversions = 2.50 (5/2)
Gap_init rate = 0.00 (0 / 77), avg. gap size = 0.0 (0 / 0)


244 19.15 0.00 0.00 scaffold17|size542218 155433 155479 (386761) rnd-1_family-938#Unknown 1 47 (31) m_b1415s001i110 49746

  scaffold17|si     155433 GGAATATTGCCCAAGTGTGATTCAAAGGGTGAAGAGGAGTCGCGCGC 155479
                            i         v   vv       i   iv  i           i  
  rnd-1_family-          1 GAAATATTGCCGAAGGTTGATTCAGAGGAAGAGGAGGAGTCGCGTGC 47

Matrix = 20p43g.matrix
Kimura (with divCpGMod) = 22.35
Transitions / transversions = 1.25 (5/4)
Gap_init rate = 0.00 (0 / 46), avg. gap size = 0.0 (0 / 0)


750 11.50 0.00 0.88 scaffold17|size542218 155452 155565 (386675) C genome_10_6249#DNA (272) 317 205 m_b1415s001i111 49741

  scaffold17|si     155452 ATTCAAAGGGTGAAGAGGAGTCGCGCGCTAGCAGTCTTTTTCGAATTAGC 155501
                                v-      i               i                 v  
C genome_10_624        317 ATTCAC-GGGTGAGGAGGAGTCGCGCGCTGGCAGTCTTTTTCGAATTCGC 269

  scaffold17|si     155502 AACAGCCCAGATAATATGGGTGGTAATTGCTTAGCGTAAATTGACAAGAC 155551
                                         v   i v   v  i       iv             
C genome_10_624        268 AACAGCCCAGATAAGATGAGAGGTCATCGCTTAGCAAAAATTGACAAGAC 219

  scaffold17|si     155552 TGGTCGCGGCGCAG 155565
                               v    v    
C genome_10_624        218 TGGTAGCGGAGCAG 205

Matrix = 20p43g.matrix
Kimura (with divCpGMod) = 11.55
Transitions / transversions = 0.62 (5/8)
Gap_init rate = 0.01 (1 / 113), avg. gap size = 1.00 (1 / 1)


2298 11.73 5.35 8.68 scaffold17|size542218 155566 156088 (386152) rnd-1_family-61#Unknown 2 508 (0) m_b1415s001i112 49747

  scaffold17|si     155566 CCCAAAGAACATGGGAATTGCGGAACAGCCCTTTTGACCAATATGGTCAT 155615
                                             i                               
  rnd-1_family-          2 CCCAAAGAACATGGGAATCGCGGAACAGCCCTTTTGACCAATATGGTCAT 51

  scaffold17|si     155616 GGATTAGTCTCATGATTGCTTGTTTTAGTTAAACCATTGTTATTGAGAAA 155665
                                    ? i    i          v ?                    
  rnd-1_family-         52 GGATTAGTCNCGTGATCGCTTGTTTTATTNAAACCATTGTTATTGAGAAA 101

  scaffold17|si     155666 GGCCTA-GTCAATTGCAATCAAGCCCCTCAATTTTTGGCCATG----CGT 155710
                                 -      i      v                  v   ---- i 
  rnd-1_family-        102 GGCCTACGTCAATCGCAATCCAGCCCCTCAATTTTTGGCGATGTCGTCAT 151

  scaffold17|si     155711 TTTGTTAAGTTTAGGTACTTTTTTAAAGGTAACCTCGAACTAAAAGATAG 155760
                             v  i v vv  --  --       i    i i -------i   i  -
  rnd-1_family-        152 TTGGTCACGAATA--TA--TTTTTAAGGGTAGCTT-------GAAGGTA- 189

  scaffold17|si     155761 TGACTACACATGAATGTCGAACACTAAAACAG---CATTTTTTACA---- 155803
                           -----     ---    i v   v v  iv  ---    vv  i  ----
  rnd-1_family-        190 -----ACACA---ATGTTGTACAGTTAAGAAGTACCATTGATTGCAAAAG 231

  scaffold17|si     155804 -------------GGTAAT-GTTAAAGAGAAAACAACATGTTACCAATAA 155839
                           -------------     i-i          --  -   i     --   
  rnd-1_family-        232 TCAATACCTAGAAGGTAACCATTAAAGAGAA--CA-CATATTACC--TAA 276

  scaffold17|si     155840 TGGCCAAAGTGAAAAAAGTGTCTCATGACAGAATGTTTAGATATTTTTTT 155889
                           --  vi v i    ------------      ---         v     
  rnd-1_family-        277 --GCAGACGCGAAA------------GACAGA---TTTAGATATATTTTT 309

  scaffold17|si     155890 AAAGGTAACCTCAGACTAAAAGATTGGGACTACCCATGCATGTCAAACAC 155939
                            ?      v v  ?  v       i v              ?        
  rnd-1_family-        310 ANAGGTAAGCACANACGAAAAGATCGTGACTACCCATGCATNTCAAACAC 359

  scaffold17|si     155940 GAACGCAGCATAATTACAGGTAAAGTGGTGATAATAATTTTACTTTACCA 155989
                              vi    ?  v          v  ? v iv       vv iv      
  rnd-1_family-        360 GAAAACAGCNTATTTACAGGTAATGTNGAGGAAATAATTAGATGTTACCA 409

  scaffold17|si     155990 ATAATGGCCAAAAGTGAAAAAAGTGTCTCACTATGGAGAAGGAGAAAA-- 156037
                                i                        - i             i --
  rnd-1_family-        410 ATAATAGCCAAAAGTGAAAAAAGTGTCTCA-TGTGGAGAAGGAGAAGAAC 458

  scaffold17|si     156038 AATATCTCGATTATTGACAAACTAAGATTTTTTCAAGAAAAAATCTTGAT 156087
                              -     i   ?   i                                
  rnd-1_family-        459 AAT-TCTCGGTTANTGATAAACTAAGATTTTTTCAAGAAAAAATCTTGAT 507

  scaffold17|si     156088 A 156088
                            
  rnd-1_family-        508 A 508

Matrix = 20p43g.matrix
Kimura (with divCpGMod) = 11.61
Transitions / transversions = 1.00 (28/28)
Gap_init rate = 0.10 (50 / 522), avg. gap size = 1.44 (72 / 50)


266 16.13 4.79 10.87 scaffold17|size542218 156062 156207 (386033) genome_12_20921#DNA 710 847 (83) m_b1415s001i113 49748

  scaffold17|si     156062 AGATT-TTTTCAAGAAAA-AATCT-TGAT-AT-GTGTGATTCCTCCATTT 156106
                               i-       v    -  iv -    -  -  i vi     v   v-
  genome_12_209        710 AGATCATTTTCAATAAAACAACATATGATTATTGTATTGTTCCTACATA- 758

  scaffold17|si     156107 TAGGCTGTTTCATTATCACCAACCTAAA-ATATTTTTC-CAGTACACCTA 156154
                           -          v v   -------   i-         -  v vivi i 
  genome_12_209        759 -AGGCTGTTTCTTGATC-------TAAGTATATTTTTCACATTTTTTCCA 800

  scaffold17|si     156155 CTACCTATTGAAACAAGAACTTTTTTCAAAAATAATGTTATCTGTTAACA 156204
                           v  ---       --         v          v          -   
  genome_12_209        801 GTA---ATTGAAA--AGAACTTTTGTCAAAAATAAAGTTATCTGTT-ACA 844

  scaffold17|si     156205 ATT 156207
                              
  genome_12_209        845 ATT 847

Matrix = 20p43g.matrix
Kimura (with divCpGMod) = 18.04
Transitions / transversions = 0.62 (8/13)
Gap_init rate = 0.15 (22 / 145), avg. gap size = 1.00 (22 / 22)


691 6.77 10.00 1.54 scaffold17|size542218 156087 156206 (386034) genome_11_43780-9]3#Unspecified 792 921 (88) m_b1415s001i114 49749

  scaffold17|si     156087 TATGTGTGATTCCTCCATTTTAGGCTGTTTCATTATCACCAACCTAAAAT 156136
                                         v    --                       v     
  genome_11_437        792 TATGTGTGATTCCTACATT--AGGCTGTTTCATTATCACCAACCAAAAAT 839

  scaffold17|si     156137 ATTTTT-CCAGTACACC-TA----------CTACCTATTGAAACAAGAAC 156174
                                 -       vi -  ----------             v  v   
  genome_11_437        840 ATTTTTTCCAGTACCTCATAAATTTTGCACCTACCTATTGAAAGAACAAC 889

  scaffold17|si     156175 TTTTTTCAAAAATAATGTTATCTGTTAACAAT 156206
                               i          i                
  genome_11_437        890 TTTTCTCAAAAATAACGTTATCTGTTAACAAT 921

Matrix = 20p43g.matrix
Kimura (with divCpGMod) = 6.27
Transitions / transversions = 0.60 (3/5)
Gap_init rate = 0.04 (5 / 119), avg. gap size = 2.80 (14 / 5)


993 6.50 0.00 0.00 scaffold17|size542218 156205 156327 (385913) rnd-1_family-30#Unknown 1 123 (454) m_b1415s001i115 49750

  scaffold17|si     156205 ATTACCAGCAGCTGCTGCAAGATTTTTTGAAGCTAGCTAGACAGAATACG 156254
                                       i                v       v i       i  
  rnd-1_family-          1 ATTACCAGCAGCCGCTGCAAGATTTTTTGTAGCTAGCGAAACAGAATGCG 50

  scaffold17|si     156255 ATTTGTAGAGACAGAGGAAGACGTACTTTTGAAATAAAATGCTTGAAGTA 156304
                                                                 i      v    
  rnd-1_family-         51 ATTTGTAGAGACAGAGGAAGACGTACTTTTGAAATAAAGTGCTTGTAGTA 100

  scaffold17|si     156305 GTATGTCACTTTTCTACGCTTAA 156327
                                i                 
  rnd-1_family-        101 GTATGCCACTTTTCTACGCTTAA 123

Matrix = 20p43g.matrix
Kimura (with divCpGMod) = 6.02
Transitions / transversions = 1.67 (5/3)
Gap_init rate = 0.00 (0 / 122), avg. gap size = 0.0 (0 / 0)


3173 7.41 1.14 1.37 scaffold17|size542218 156327 156764 (385476) genome_11_12231#DNA 1 437 (0) m_b1415s001i116 49751

  scaffold17|si     156327 ACCCTCCAACGTAACTAGCCGTAAAAGTGATACTAGTTAATAAACTAGCC 156376
                                                                             
  genome_11_122          1 ACCCTCCAACGTAACTAGCCGTAAAAGTGATACTAGTTAATAAACTAGCC 50

  scaffold17|si     156377 ATAAAACCGACACTAGTTAACTCGAAATCGCGATTTTGCCCACTTCCACC 156426
                           i                           i       i             
  genome_11_122         51 GTAAAACCGACACTAGTTAACTCGAAATTGCGATTTCGCCCACTTCCACC 100

  scaffold17|si     156427 CACTTCTGAGTCAATCTGACGTCACCGATCGATTCATCGTGAAAAATTAG 156476
                                                              v              
  genome_11_122        101 CACTTCTGAGTCAATCTGACGTCACCGATCGATTCCTCGTGAAAAATTAG 150

  scaffold17|si     156477 CACGATAGACCCCCACCAAGAATATTATTTGATCATTATTATTTAGGCGA 156526
                                                                             
  genome_11_122        151 CACGATAGACCCCCACCAAGAATATTATTTGATCATTATTATTTAGGCGA 200

  scaffold17|si     156527 ACAGATAGCACCATTTGCCATGCTTTCGCCATACAAACGAAAAAAAAATC 156576
                                                                i --         
  genome_11_122        201 ACAGATAGCACCATTTGCCATGCTTTCGCCATACAAATG--AAAAAAATC 248

  scaffold17|si     156577 CCAATTGGAGGGTGGTTCCAATTGAAGTACCCCTCTTAAACATGGTAAGT 156626
                            v    v  v         v                              
  genome_11_122        249 CAAATTCGACGGTGGTTCCTATTGAAGTACCCCTCTTAAACATGGTAAGT 298

  scaffold17|si     156627 AGAGATAGATGGGTACATATGTAGGTAATAATTGGT-AAAATTGTTT-AA 156674
                                   i i    v                    -     i    -  
  genome_11_122        299 AGAGATAGGTAGGTAGATATGTAGGTAATAATTGGTAAAAATCGTTTAAA 348

  scaffold17|si     156675 CTAGCCGTAAATCTACATCTTGTTTACGAAACAACTAG---CGCAGATAA 156721
                            v  viiv i  i   iv  v -   v v     i i --- v  --- i
  genome_11_122        349 CAAGATAGAGATTTACGGCTAG-TTAAGCAACAATTGGGTCCCCA---AG 394

  scaffold17|si     156722 TCGGCTAGTTAACTCACAATTGTGCAACAATGTGTTGGAGGGT 156764
                           vi v                                       
  genome_11_122        395 GTGCCTAGTTAACTCACAATTGTGCAACAATGTGTTGGAGGGT 437

Matrix = 20p43g.matrix
Kimura (with divCpGMod) = 6.88
Transitions / transversions = 1.00 (16/16)
Gap_init rate = 0.02 (9 / 437), avg. gap size = 1.22 (11 / 9)


2878 6.60 2.90 5.48 scaffold17|size542218 156764 157177 (385063) rnd-1_family-30#Unknown 120 531 (46) m_b1415s001i117 49750

  scaffold17|si     156764 TTAATTAATATGTACTATAGTA--GTTCCAAATGGGCGCGAGCGCCTCGC 156811
                                                 --   v                      
  rnd-1_family-        120 TTAATTAATATGTACTATAGTATAGTTGCAAATGGGCGCGAGCGCCTCGC 169

  scaffold17|si     156812 GCGCTTCGCACGCGCCGCACTCACGATCGCGCCCATTTTAAAAGTCAGTA 156861
                               ------     -  i   ----i                  ---- 
  rnd-1_family-        170 GCGC------CGCGC-GCGCTC----CCGCGCCCATTTTAAAAGT----A 204

  scaffold17|si     156862 TGTACCC--TTTTAGTTTGCAAAATCATTCTTGTTAGA------CACTCT 156903
                                  --           i                 ------      
  rnd-1_family-        205 TGTACCCATTTTTAGTTTGCGAAATCATTCTTGTTAGACGTAGACACTCT 254

  scaffold17|si     156904 TTTGTGACACGATAACTTTCCCTTCAAGTTTACAGAAACATTGTTGTATG 156953
                                           v                    v            
  rnd-1_family-        255 TTTGTGACACGATAACGTTCCCTTCAAGTTTACAGAACCATTGTTGTATG 304

  scaffold17|si     156954 ATTAAAATGATAATTTGTGACTAATGTTCCCTTCAAGTTTACAGAAACAT 157003
                                                                             
  rnd-1_family-        305 ATTAAAATGATAATTTGTGACTAATGTTCCCTTCAAGTTTACAGAAACAT 354

  scaffold17|si     157004 TCTTGAAAATAATGTCATACGTTATAC-AAAAGATATAACTTTAAAGGTA 157052
                              v                       -           i          
  rnd-1_family-        355 TCTAGAAAATAATGTCATACGTTATACAAAAAGATATAATTTTAAAGGTA 404

  scaffold17|si     157053 GACAGATA-TTAAAACATCATGACTACCCATGTAAGTCCAATCAAAAAAT 157101
                            i      -        ii  i       i           v i      
  rnd-1_family-        405 GGCAGATACTTAAAACACTATAACTACCCGTGTAAGTCCAAGCGAAAAAT 454

  scaffold17|si     157102 GAATTATTTACAGCTAACTTTGGATCAACTTTTTAGTCAGTACCTCTTTT 157151
                                        v   v  iiv        iv i          v    
  rnd-1_family-        455 GAATTATTTACAGGTAAGTTCACATCAACTTCATGGTCAGTACCTGTTTT 504

  scaffold17|si     157152 GGCAAAAAGC-AAAAAACTCTCTCACT 157177
                                     -        v       
  rnd-1_family-        505 GGCAAAAAGCGAAAAAACTGTCTCACT 531

Matrix = 20p43g.matrix
Kimura (with divCpGMod) = 6.00
Transitions / transversions = 1.27 (14/11)
Gap_init rate = 0.05 (21 / 413), avg. gap size = 1.33 (28 / 21)

2971 6.38 5.54 3.12 scaffold17|size542218 156844 157177 (385063) rnd-2_family-88#Unknown 31 371 (638) m_b1415s001i118 49750

  scaffold17|si     156844 CCATTTTAAAAGTCAGTATGTACCC--TTTTAGTTTGCAAAATCATTCTT 156891
                            i           ---- ?  ?   --         ? i   i ?     
  rnd-2_family-         31 CTATTTTAAAAGT----ANGTNCCCATTTTTAGTTTNCGAAACCNTTCTT 76

  scaffold17|si     156892 GTTAGAC------ACTCTTTTGTGACACGATAACTTTCCCTTCAAGTTTA 156935
                           ?      ------?                    v               
  rnd-2_family-         77 NTTAGACGTNGACNCTCTTTTGTGACACGATAACGTTCCCTTCAAGTTTA 126

  scaffold17|si     156936 CAGAAACATTGTTGTATGATTAAAATGATAATTTGTGACTAATGTTCCCT 156985
                                v                                            
  rnd-2_family-        127 CAGAACCATTGTTGTATGATTAAAATGATAATTTGTGACTAATGTTCCCT 176

  scaffold17|si     156986 TCAAGTTTACAGAAACATTCTTGAAAATAATGTCATACGTTATACA-AAA 157034
                                                      ?                  -   
  rnd-2_family-        177 TCAAGTTTACAGAAACATTCTTGAAAANAATGTCATACGTTATACANAAA 226

  scaffold17|si     157035 GATATAACTTTAAAGGTAGACAGATA-TTAAAACATCATGACTACCCATG 157083
                                  i           i      -    i   vi  i          
  rnd-2_family-        227 GATATAATTTTAAAGGTAGGCAGATACTTAAGACAATATAACTACCCATG 276

  scaffold17|si     157084 TAAGTCCAATCAAAAAATGAATTATTTACAGCTAACTTTGGATCAACTTT 157133
                                    v i                   v   v  iiv        ?
  rnd-2_family-        277 TAAGTCCAAGCGAAAAATGAATTATTTACAGGTAAGTTCACATCAACTTN 326

  scaffold17|si     157134 TTAGTCAGTACCTCTTTTGGCAAAAAGC-AAAAAACTCTCTCACT 157177
                             i          v              -        v       
  rnd-2_family-        327 TTGGTCAGTACCTGTTTTGGCAAAAAGCGAAAAAACTGTCTCACT 371

Matrix = 20p43g.matrix
Kimura (with divCpGMod) = 6.41
Transitions / transversions = 1.33 (12/9)
Gap_init rate = 0.03 (9 / 333), avg. gap size = 1.67 (15 / 9)


119 4.84 0.00 0.00 scaffold17|size542218 157178 157307 (384933) (GAAGGA)n#Simple_repeat 1 130 (0) c_b1415s251i4 49752

  scaffold17|si     157178 GAAGAAGAAGAAGAAGAAGAAGAAGAAGAAGAAGAAGAAGGAGAAGGAGA 157227
                               i     i     i     i     i     i               
  (GAAGGA)n#Sim          1 GAAGGAGAAGGAGAAGGAGAAGGAGAAGGAGAAGGAGAAGGAGAAGGAGA 50

  scaffold17|si     157228 AGGAGAAGGAGAAGGAGAAGGAGAAGGAGAAGGAGAAGGAGAAGGAGAAG 157277
                                                                             
  (GAAGGA)n#Sim         51 AGGAGAAGGAGAAGGAGAAGGAGAAGGAGAAGGAGAAGGAGAAGGAGAAG 100

  scaffold17|si     157278 GAGAAGGAGAAGGAGAAGGAGAAGGAGAAG 157307
                                                         
  (GAAGGA)n#Sim        101 GAGAAGGAGAAGGAGAAGGAGAAGGAGAAG 130

Matrix = Unknown
Transitions / transversions = 1.00 (6/0)
Gap_init rate = 0.00 (0 / 129), avg. gap size = 0.0 (0 / 0)


2971 6.38 5.54 3.12 scaffold17|size542218 157308 157441 (384799) rnd-2_family-88#Unknown 372 509 (500) m_b1415s001i118 49750

  scaffold17|si     157308 ACGGAGAAAAGGTCTCAGTTTCCAAC---------ATTACCAACAGCCGC 157348
                               ---------             ---------       i       
  rnd-2_family-        372 ACGG---------CTCAGTTTCCAACACAACTAAGATTACCAGCAGCCGC 412

  scaffold17|si     157349 TGCAAGATTTTTTTATAGCTTGCTGGACAGAATACGATTTGTAGAGACAG 157398
                                  -      i    vv   i        i                
  rnd-2_family-        413 TGCAAGA-TTTTTTGTAGCGAGCTAGACAGAATGCGATTTGTAGAGACAG 461

  scaffold17|si     157399 AGGAAGACGTACTTTTGAAATAAAGT-GCTTGCAGTA-----GTATGCC 157441
                                 ?     -   i         -     i    -----       
  rnd-2_family-        462 AGGAAGNCGTAC-TTTAAAATAAAGTGGCTTGTAGTACGTGTGTATGCC 509

Matrix = 20p43g.matrix
Kimura (with divCpGMod) = 6.41
Transitions / transversions = 3.00 (6/2)
Gap_init rate = 0.11 (14 / 133), avg. gap size = 1.86 (26 / 14)

4358 5.24 0.16 5.90 scaffold17|size542218 157334 157888 (384352) rnd-1_family-30#Unknown 1 531 (46) m_b1415s001i119 49750

  scaffold17|si     157334 ATTACCAACAGCCGCTGCAAGATTTTTTTATAGCTTGCTGGACAGAATAC 157383
                                  i                    -i     v  vii       i 
  rnd-1_family-          1 ATTACCAGCAGCCGCTGCAAGATTTTTT-GTAGCTAGCGAAACAGAATGC 49

  scaffold17|si     157384 GATTTGTAGAGACAGAGGAAGACGTACTTTTGAAATAAAGTGCTTGCAGT 157433
                                                                         i   
  rnd-1_family-         50 GATTTGTAGAGACAGAGGAAGACGTACTTTTGAAATAAAGTGCTTGTAGT 99

  scaffold17|si     157434 AGTATGCCACTTTTCTACGCTTAATTCATATGTACTATAAGGTACTGTAG 157483
                                                     v            -------   -
  rnd-1_family-        100 AGTATGCCACTTTTCTACGCTTAATTAATATGTACTATA-------GTA- 141

  scaffold17|si     157484 TGGTTGCAAATGGGCGTGAGGGCCTAGCGCGCTTCACGCGAGCTGCGCCC 157533
                            i              i   v    v      -- i    v   ---   
  rnd-1_family-        142 TAGTTGCAAATGGGCGCGAGCGCCTCGCGCGC--CGCGCGCGCT---CCC 186

  scaffold17|si     157534 ACGATCTCGCCCATTTTAAAAGTATGTACCCTTTTTTAGTTTGCGAAATC 157583
                           i  ------                      v                  
  rnd-1_family-        187 GCG------CCCATTTTAAAAGTATGTACCCATTTTTAGTTTGCGAAATC 230

  scaffold17|si     157584 ATTCTTATTAGACGTACTATAGACACTCTTTTGTGACACGATAACGTTCC 157633
                                 i         -----                             
  rnd-1_family-        231 ATTCTTGTTAGACGTA-----GACACTCTTTTGTGACACGATAACGTTCC 275

  scaffold17|si     157634 CTTCAAGTTTACAGAACCATTGTTGTATGATTAAAATGAAAATTTGTGAC 157683
                                                                  v          
  rnd-1_family-        276 CTTCAAGTTTACAGAACCATTGTTGTATGATTAAAATGATAATTTGTGAC 325

  scaffold17|si     157684 TAATGTTCCCTTCAAGTTTACAGAAACATTCTTGAAAATAATGTCATACG 157733
                                                           v                 
  rnd-1_family-        326 TAATGTTCCCTTCAAGTTTACAGAAACATTCTAGAAAATAATGTCATACG 375

  scaffold17|si     157734 TTATACAAAAAGATATAACTTTAAAGGTAGACAGATA-TTAAAACATCAT 157782
                                             i           i      -        ii  
  rnd-1_family-        376 TTATACAAAAAGATATAATTTTAAAGGTAGGCAGATACTTAAAACACTAT 425

  scaffold17|si     157783 GACTACCCATGTAAGTCCAAGCAAAAAATGAATTATTTACAGGTAAGTTC 157832
                           i       i             i                           
  rnd-1_family-        426 AACTACCCGTGTAAGTCCAAGCGAAAAATGAATTATTTACAGGTAAGTTC 475

  scaffold17|si     157833 ACATCAACTTTCTGGTCAGTACCTGTTTTGGCAAAAAGCAAAAAAACTGT 157882
                                     iv                           i          
  rnd-1_family-        476 ACATCAACTTCATGGTCAGTACCTGTTTTGGCAAAAAGCGAAAAAACTGT 525

  scaffold17|si     157883 CTCACT 157888
                                 
  rnd-1_family-        526 CTCACT 531

Matrix = 20p43g.matrix
Kimura (with divCpGMod) = 4.42
Transitions / transversions = 2.00 (20/10)
Gap_init rate = 0.05 (26 / 554), avg. gap size = 1.00 (26 / 26)


170 4.10 0.00 0.00 scaffold17|size542218 157889 158066 (384174) (GAAGGA)n#Simple_repeat 1 178 (0) c_b1415s251i5 49753

  scaffold17|si     157889 GAAGAAGAAGAAGAAGAAGAAGAAGAAGGAGAAGGAGAAGGAGAAGGAGA 157938
                               i     i     i     i                           
  (GAAGGA)n#Sim          1 GAAGGAGAAGGAGAAGGAGAAGGAGAAGGAGAAGGAGAAGGAGAAGGAGA 50

  scaffold17|si     157939 AGGAGAAGGAGAAGGAGAAGGAGAAGGAGAAGGAGAAGGAGAAGGAGGAG 157988
                                                                          i  
  (GAAGGA)n#Sim         51 AGGAGAAGGAGAAGGAGAAGGAGAAGGAGAAGGAGAAGGAGAAGGAGAAG 100

  scaffold17|si     157989 GAGGAGGAGAAGGAGAAGAAGAAGGAGAAGGAGAAGGAGAAGGAGAAGGA 158038
                              i              i                               
  (GAAGGA)n#Sim        101 GAGAAGGAGAAGGAGAAGGAGAAGGAGAAGGAGAAGGAGAAGGAGAAGGA 150

  scaffold17|si     158039 GAAGGAGAAGGAGAAGGAGAAGGAGAAG 158066
                                                       
  (GAAGGA)n#Sim        151 GAAGGAGAAGGAGAAGGAGAAGGAGAAG 178

Matrix = Unknown
Transitions / transversions = 1.00 (7/0)
Gap_init rate = 0.00 (0 / 177), avg. gap size = 0.0 (0 / 0)


4358 5.24 0.16 5.90 scaffold17|size542218 158067 158119 (384121) rnd-1_family-30#Unknown 532 576 (1) m_b1415s001i119 49750

  scaffold17|si     158067 AAGGAGAAAACGGCTCAGTTTCCAACACAACTAAGATTTTGAAAAAATCT 158116
                           --------                                          
  rnd-1_family-        532 --------AACGGCTCAGTTTCCAACACAACTAAGATTTTGAAAAAATCT 573

  scaffold17|si     158117 TGA 158119
                              
  rnd-1_family-        574 TGA 576

Matrix = 20p43g.matrix
Kimura (with divCpGMod) = 4.42
Transitions / transversions = 1.00 (0/0)
Gap_init rate = 0.15 (8 / 52), avg. gap size = 1.00 (8 / 8)


234 6.25 0.00 0.00 scaffold17|size542218 158093 158124 (384116) rnd-1_family-1270#Unknown 11 42 (36) m_b1415s001i120 49754

  scaffold17|si     158093 ACAACTAAGATTTTGAAAAAATCTTGACAACT 158124
                                                      i  i 
  rnd-1_family-         11 ACAACTAAGATTTTGAAAAAATCTTGATAATT 42

Matrix = 20p43g.matrix
Kimura (with divCpGMod) = 6.68
Transitions / transversions = 1.00 (2/0)
Gap_init rate = 0.00 (0 / 31), avg. gap size = 0.0 (0 / 0)


323 2.44 0.00 0.00 scaffold17|size542218 158109 158149 (384091) rnd-1_family-1270#Unknown 1 41 (37) m_b1415s001i121 49754

  scaffold17|si     158109 AAAAATCTTGACAACTAAGATTTTGAAAAAATCTTGATAGT 158149
                                                                  i 
  rnd-1_family-          1 AAAAATCTTGACAACTAAGATTTTGAAAAAATCTTGATAAT 41

Matrix = 20p43g.matrix
Kimura (with divCpGMod) = 2.50
Transitions / transversions = 1.00 (1/0)
Gap_init rate = 0.00 (0 / 40), avg. gap size = 0.0 (0 / 0)


557 7.23 4.82 0.00 scaffold17|size542218 158145 158227 (384013) genome_11_43780-9]3#Unspecified 920 1006 (3) m_b1415s001i122 49749

  scaffold17|si     158145 ATAGTCCTTTCTTTTGAA----GTGAAATTCCATTAATACTGCAAAGAGC 158190
                                             ----    v  v    v         v v   
  genome_11_437        920 ATAGTCCTTTCTTTTGAATATAGTGATATGCCATAAATACTGCATATAGC 969

  scaffold17|si     158191 TACAACGCACTATTTTGCCAGTTTCCCTCAACCTCAT 158227
                                v                               
  genome_11_437        970 TACAAGGCACTATTTTGCCAGTTTCCCTCAACCTCAT 1006

Matrix = 20p43g.matrix
Kimura (with divCpGMod) = 7.66
Transitions / transversions = 0.00 (0/6)
Gap_init rate = 0.01 (1 / 82), avg. gap size = 4.00 (4 / 1)


415 10.45 7.46 0.00 scaffold17|size542218 163913 163979 (378261) rnd-1_family-81#Unknown 109 180 (16) m_b1416s001i0 49755

  scaffold17|si     163913 GAGATACAGTAGGTA-TTACCAGCAGCCGCTGCAAGATTTTTTGC----A 163957
                                 v i  ii  -                            i---- 
  rnd-1_family-        109 GAGATAAAATAAATAATTACCAGCAGCCGCTGCAAGATTTTTTGTAGCGA 158

  scaffold17|si     163958 GCTAAACAGATTGCGATTTGTA 163979
                               i     v           
  rnd-1_family-        159 GCTAGACAGAATGCGATTTGTA 180

Matrix = 20p43g.matrix
Kimura (with divCpGMod) = 11.41
Transitions / transversions = 2.50 (5/2)
Gap_init rate = 0.03 (2 / 66), avg. gap size = 2.50 (5 / 2)

1949 1.78 1.33 0.00 scaffold17|size542218 163927 164151 (378089) rnd-1_family-25#Unknown 1 228 (304) m_b1416s001i1 49755

  scaffold17|si     163927 ATTACCAGCAGCCGCTGCAAGATTTTTTGCAGCTAAACAGATTGCGATTT 163976
                                                            v                
  rnd-1_family-          1 ATTACCAGCAGCCGCTGCAAGATTTTTTGCAGCGAAACAGATTGCGATTT 50

  scaffold17|si     163977 GTAGAGACAGAGGAAGACGTACATTAAAATAAAGTGGCTTGTAGTACGAG 164026
                                                                             
  rnd-1_family-         51 GTAGAGACAGAGGAAGACGTACATTAAAATAAAGTGGCTTGTAGTACGAG 100

  scaffold17|si     164027 TGTATGCCAAAATGGGCGGGAGCGCCTCGAGCGCT-TCGCG-CGCGCT-C 164073
                                                        v    i-v    -      - 
  rnd-1_family-        101 TGTATGCCAAAATGGGCGGGAGCGCCTCGCGCGCCAGCGCGCCGCGCTCC 150

  scaffold17|si     164074 CGCGCCCTTTTAGTTTGTGAAATCATTTTCTTGTTACACACTCTTTTGTG 164123
                                                                             
  rnd-1_family-        151 CGCGCCCTTTTAGTTTGTGAAATCATTTTCTTGTTACACACTCTTTTGTG 200

  scaffold17|si     164124 ACACGATAACATTCCCTTCAAGTTTTAA 164151
                                                       
  rnd-1_family-        201 ACACGATAACATTCCCTTCAAGTTTTAA 228

Matrix = 20p43g.matrix
Kimura (with divCpGMod) = 1.80
Transitions / transversions = 0.33 (1/3)
Gap_init rate = 0.01 (3 / 224), avg. gap size = 1.00 (3 / 3)


2342 2.63 0.00 0.00 scaffold17|size542218 164156 164421 (377819) C rnd-5_family-2063#Unknown (0) 266 1 m_b1416s001i2 49756

  scaffold17|si     164156 CTTAGTGAGAAATGCCTTAAATGTGCTATACTATGGACCAAAAAACTCAT 164205
                                                ?                          v 
C rnd-5_family-        266 CTTAGTGAGAAATGCCTTAAANGTGCTATACTATGGACCAAAAAACTCCT 217

  scaffold17|si     164206 AGTATAGCCTATACTTAGCTATGCTTTCGTCCATAGTATACCATTTTAAG 164255
                                                  i                  i       
C rnd-5_family-        216 AGTATAGCCTATACTTAGCTATGTTTTCGTCCATAGTATACCGTTTTAAG 167

  scaffold17|si     164256 GCACTTTTAAGCGGCCCCATGATAATTCTCCATGCATTTTGAATCACGGG 164305
                                                                   ?       i 
C rnd-5_family-        166 GCACTTTTAAGCGGCCCCATGATAATTCTCCATGCATTTTNAATCACGAG 117

  scaffold17|si     164306 TTTGCTCCCACATCCCTTCAATCCCTCATCGATCGCCCAACTCCTCCCTC 164355
                             i                                               
C rnd-5_family-        116 TTCGCTCCCACATCCCTTCAATCCCTCATCGATCGCCCAACTCCTCCCTC 67

  scaffold17|si     164356 AAGTTGTCATCGCCGACAATATCGACTTTTTAATATCGCGATTTCATAGG 164405
                              vi                                             
C rnd-5_family-         66 AAGGCGTCATCGCCGACAATATCGACTTTTTAATATCGCGATTTCATAGG 17

  scaffold17|si     164406 GGGTGGTGGGGACTAT 164421
                                           
C rnd-5_family-         16 GGGTGGTGGGGACTAT 1

Matrix = 20p43g.matrix
Kimura (with divCpGMod) = 1.65
Transitions / transversions = 2.50 (5/2)
Gap_init rate = 0.00 (0 / 265), avg. gap size = 0.0 (0 / 0)


811 18.57 0.54 3.91 scaffold17|size542218 164401 164585 (377655) rnd-1_family-1374#Unknown 125 303 (0) m_b1416s001i3 49757

  scaffold17|si     164401 ATAGGGGGTGGTGGGGACTATCTTGCTGAACTTTTTGCGTAGAATTCAAT 164450
                              v v   v                iv                   i  
  rnd-1_family-        125 ATATGCGGTTGTGGGGACTATCTTGCCCAACTTTTTGCGTAGAATTCGAT 174

  scaffold17|si     164451 GGTGACGTCAGTTTTTGCTGAAAATGAGC-GGAACCTAGCAGAATCAAAA 164499
                           v    i     vv v        -i v  -?    viiv ii ?  vi v
  rnd-1_family-        175 CGTGATGTCAGAATATGCTGAAA-CGCGCTNGAACACGTCGAANTCCGAC 223

  scaffold17|si     164500 AAGAGGGCTATACTTTGGTCGTTTTGACCCAAACCCAAGTGACTATACTT 164549
                            v vvv v       v        i   v   ------  vi        
  rnd-1_family-        224 ACGTCCGGTATACTTGGGTCGTTTCGACACAA------GTTGCTATACTT 267

  scaffold17|si     164550 GGGTTAGATTGGCACTAGTACCGGGAAGAGGGTTAA 164585
                               i                               
  rnd-1_family-        268 GGGTCAGATTGGCACTAGTACCGGGAAGAGGGTTAA 303

Matrix = 20p43g.matrix
Kimura (with divCpGMod) = 17.55
Transitions / transversions = 0.57 (12/21)
Gap_init rate = 0.04 (8 / 184), avg. gap size = 1.00 (8 / 8)


2568 0.98 0.65 0.65 scaffold17|size542218 164582 164841 (377399) rnd-1_family-25#Unknown 225 484 (48) m_b1416s001i4 49758

  scaffold17|si     164582 TTAAAGAACCCTTGTTTAAAATTTTTCGTCTCTACGTCTTAAAATGATTT 164631
                                                                             
  rnd-1_family-        225 TTAAAGAACCCTTGTTTAAAATTTTTCGTCTCTACGTCTTAAAATGATTT 274

  scaffold17|si     164632 GTGACTAATGTTCCCTTAAAGTTTACAGAAACATTGTTGAAAATATTGTC 164681
                                                                        v    
  rnd-1_family-        275 GTGACTAATGTTCCCTTAAAGTTTACAGAAACATTGTTGAAAATAATGTC 324

  scaffold17|si     164682 AGACGTTACACACAAAGATATATTTTTAAAGGTAGGCATATATTAAAACA 164731
                                                                             
  rnd-1_family-        325 AGACGTTACACACAAAGATATATTTTTAAAGGTAGGCATATATTAAAACA 374

  scaffold17|si     164732 CTAAGACTACCCATGTAAGTCCAAGCGAAAAATGAATTATTTACAGGTAA 164781
                                                                             
  rnd-1_family-        375 CTAAGACTACCCATGTAAGTCCAAGCGAAAAATGAATTATTTACAGGTAA 424

  scaffold17|si     164782 GTTGACATCAACTT-ATAGTTCTGTACCTGTTTTGGCAAAAAGCAAAAAA 164830
                                         -  i -  v                           
  rnd-1_family-        425 GTTGACATCAACTTCATGG-TCAGTACCTGTTTTGGCAAAAAGCAAAAAA 473

  scaffold17|si     164831 ACTGTCTCACT 164841
                                      
  rnd-1_family-        474 ACTGTCTCACT 484

Matrix = 20p43g.matrix
Kimura (with divCpGMod) = 0.99
Transitions / transversions = 0.50 (1/2)
Gap_init rate = 0.01 (2 / 259), avg. gap size = 1.00 (2 / 2)


64 3.13 0.00 0.00 scaffold17|size542218 164842 164907 (377333) (GAA)n#Simple_repeat 1 66 (0) c_b1416s251i0 49759

  scaffold17|si     164842 GAAGAAGAAGAAGAAGAAGAAGAAGAAGAAGAAGAAGAAGAAGAAGAAGA 164891
                                                                             
  (GAA)n#Simple          1 GAAGAAGAAGAAGAAGAAGAAGAAGAAGAAGAAGAAGAAGAAGAAGAAGA 50

  scaffold17|si     164892 AGAAGGAGAAGGAGAA 164907
                                i     i    
  (GAA)n#Simple         51 AGAAGAAGAAGAAGAA 66

Matrix = Unknown
Transitions / transversions = 1.00 (2/0)
Gap_init rate = 0.00 (0 / 65), avg. gap size = 0.0 (0 / 0)


2568 0.98 0.65 0.65 scaffold17|size542218 164908 164954 (377286) rnd-1_family-25#Unknown 485 532 (0) m_b1416s001i4 49758

  scaffold17|si     164908 AACGGCTCAGTTTCCAACACAACTAAGA-TTTTAAAAAAATCTTGATA 164954
                                                       -                   
  rnd-1_family-        485 AACGGCTCAGTTTCCAACACAACTAAGATTTTTAAAAAAATCTTGATA 532

Matrix = 20p43g.matrix
Kimura (with divCpGMod) = 0.99
Transitions / transversions = 1.00 (0/0)
Gap_init rate = 0.02 (1 / 46), avg. gap size = 1.00 (1 / 1)


18 0.00 0.00 0.00 scaffold17|size542218 165358 165379 (376861) (GAT)n#Simple_repeat 1 22 (0) m_b1416s252i0 49760

  scaffold17|si     165358 GATGATGATGATGATGATGATG 165379
                                                 
  (GAT)n#Simple          1 GATGATGATGATGATGATGATG 22

Matrix = Unknown
Transitions / transversions = 1.00 (0/0)
Gap_init rate = 0.00 (0 / 21), avg. gap size = 0.0 (0 / 0)


17 24.87 4.41 1.43 scaffold17|size542218 167486 167553 (374687) (CACAAC)n#Simple_repeat 1 70 (0) m_b1416s252i1 49761

  scaffold17|si     167486 CACAATGCCAGCCAAAACATCAACCACAACATCAACCAC-ACCATCAACA 167534
                                ivv  i   v   vv          vv       -    -    v
  (CACAAC)n#Sim          1 CACAACCACAACCACAACCACAACCACAACCACAACCACAACCA-CAACC 49

  scaffold17|si     167535 ATAACAGCAA-CA-AAACACA 167553
                            i   vi   -  -  v    
  (CACAAC)n#Sim         50 ACAACCACAACCACAACCACA 70

Matrix = Unknown
Transitions / transversions = 0.40 (4/10)
Gap_init rate = 0.06 (4 / 67), avg. gap size = 1.00 (4 / 4)


284 18.18 1.28 1.28 scaffold17|size542218 170601 170678 (371562) C rnd-1_family-1134#Unknown (41) 131 54 m_b1416s001i5 49762

  scaffold17|si     170601 GTCCCTCCCATTCCAAAATCGATTCTGGGACTTGGACTCAAATTCATCCC 170650
                                ?  ?v ?v v     vi i  ?  ?     ?ii           v
C rnd-1_family-        131 GTCCCNCCNCTNGCCAAATCCGTCCTNGGNCTTGGNTCCAAATTCATCCG 82

  scaffold17|si     170651 AACACTACCCAT-CACCACTGGCAACATC 170678
                           v  v i -    -      i  ?i     
C rnd-1_family-         81 CACCCCA-CCATACACCACCGGNGACATC 54

Matrix = 20p43g.matrix
Kimura (with divCpGMod) = 19.87
Transitions / transversions = 1.00 (7/7)
Gap_init rate = 0.03 (2 / 77), avg. gap size = 1.00 (2 / 2)


3642 2.85 0.24 0.48 scaffold17|size542218 171456 171877 (370363) C scaffold31|size457105_(dbseq-nr_734)_[365346,371764]#LTR/Gypsy (5998) 421 1 m_b1416s001i6 49763

  scaffold17|si     171456 TGACCTAAGCCAGAAAGTATTTAAAAAATCTTGATGTAGACTTTGCTGAC 171505
                                                  i         v                
C scaffold31|si        421 TGACCTAAGCCAGAAAGTATTTAGAAAATCTTGTTGTAGACTTTGCTGAC 372

  scaffold17|si     171506 TTTGTTTTTATGAGCTTAACACTACTGTATAAGTGATGCATGAGATACTA 171555
                                                        i        v           
C scaffold31|si        371 TTTGTTTTTATGAGCTTAACACTACTGTACAAGTGATGAATGAGATACTA 322

  scaffold17|si     171556 GTTATCTCATGCACAAACAAAACATAAATGATCATGGGAGAGATTGGCAG 171605
                                            --     i  i                      
C scaffold31|si        321 GTTATCTCATGCACAAA--AAACACAAGTGATCATGGGAGAGATTGGCAG 274

  scaffold17|si     171606 TGATTTGTGGCAGTTCCATGACTGGCCCATATTCAACTGCCCAAAGGAAC 171655
                                                                             
C scaffold31|si        273 TGATTTGTGGCAGTTCCATGACTGGCCCATATTCAACTGCCCAAAGGAAC 224

  scaffold17|si     171656 TGTCCCATGTGAAGGTTCCTGAGAAGGAAATCCCCC-TTGGATATTCAAC 171704
                                    v                       i  -             
C scaffold31|si        223 TGTCCCATGGGAAGGTTCCTGAGAAGGAAATCCTCCATTGGATATTCAAC 174

  scaffold17|si     171705 CTAAGAAAACACCTACAATGTGTATGGTGGAGTTGTAGGAAGGAAAATCC 171754
                                                                             
C scaffold31|si        173 CTAAGAAAACACCTACAATGTGTATGGTGGAGTTGTAGGAAGGAAAATCC 124

  scaffold17|si     171755 TATTTGGGGATGATTTCTGAGAAACTCATATCTTATGACTTTTGAGTCCT 171804
                                   v                                         
C scaffold31|si        123 TATTTGGGTATGATTTCTGAGAAACTCATATCTTATGACTTTTGAGTCCT 74

  scaffold17|si     171805 TCCTCTGTATCAAACAATGTGAAGGGGACTTATGGAGTTCCACCTGGAAG 171854
                           v                        i                        
C scaffold31|si         73 ACCTCTGTATCAAACAATGTGAAGGAGACTTATGGAGTTCCACCTGGAAG 24

  scaffold17|si     171855 CTCCAGATTTTTGGCCTATGTCA 171877
                                    i             
C scaffold31|si         23 CTCCAGATTCTTGGCCTATGTCA 1

Matrix = 20p43g.matrix
Kimura (with divCpGMod) = 2.92
Transitions / transversions = 1.40 (7/5)
Gap_init rate = 0.01 (3 / 421), avg. gap size = 1.00 (3 / 3)


314 5.97 31.34 0.00 scaffold17|size542218 172658 172724 (369516) C genome_10_3662#DNA (239) 461 374 m_b1416s001i7 49764

  scaffold17|si     172658 GAAGCAAATGCCTTCTTGAACATTTTTGAA----------CATTTTTGAA 172697
                                v    i                   ----------          
C genome_10_366        461 GAAGCCAATGTCTTCTTGAACATTTTTGAACATTATTGAACATTTTTGAA 412

  scaffold17|si     172698 C----TG-------TTAAAAATGTTCAAAAATGTTCAA 172724
                            ----  -------  i  v                  
C genome_10_366        411 CTTTTTGAACATTTTTGAACATGTTCAAAAATGTTCAA 374

Matrix = 20p43g.matrix
Kimura (with divCpGMod) = 6.23
Transitions / transversions = 1.00 (2/2)
Gap_init rate = 0.05 (3 / 66), avg. gap size = 7.00 (21 / 3)

536 14.01 18.70 1.39 scaffold17|size542218 172673 172795 (369445) C genome_10_3662#DNA (368) 332 189 m_b1416s001i8 49764

  scaffold17|si     172673 TTGAACATTTTTGAACATTTTTGAACTGTT-----------AAAAATGTT 172711
                                            v  ivi  v    -----------         
C genome_10_366        332 TTGAACATTTTTGAACAGTTCAAAAATGTTCAAAAATGTTCAAAAATGTT 283

  scaffold17|si     172712 CAAAAATGT----------TCAATCGAGCTTGTCAGCAACGATGGCTTCT 172751
                                    ----------         i   v          v      
C genome_10_366        282 CAAAAATGTTCAAAAATATTCAATCGAGTTTGGCAGCAACGATCGCTTCT 233

  scaffold17|si     172752 TTTTT--AAAGGCGATACTGGACTAAATTGTGGACAGTTATCTAAC 172795
                             ii -- i   iv          i   i  v  i   --      
C genome_10_366        232 TTCCTAGAGAGGTCATACTGGACTGAATCGTTGATAGT--TCTAAC 189

Matrix = 20p43g.matrix
Kimura (with divCpGMod) = 14.75
Transitions / transversions = 1.43 (10/7)
Gap_init rate = 0.04 (5 / 122), avg. gap size = 5.00 (25 / 5)


1227 18.54 0.45 3.23 scaffold17|size542218 173425 173647 (368593) C genome_3_13960#DNA (63) 217 1 m_b1416s001i9 49765

  scaffold17|si     173425 AATTGCAGTAATTCTCCAAAGTTCCCCAGTAATTCCCCAATTCAGAGTCT 173474
                              ii i       i     i        v            vi      
C genome_3_1396        217 AATCACGGTAATTCCCCAAAATTCCCCAGGAATTCCCCAATTAGGAGTCT 168

  scaffold17|si     173475 AAATTGTGATGTCACAAGTGTCAGTTCCCAGTTCCCTGAGTAATAGTCTA 173524
                                i   i    i      ------- i      ii    iv     v
C genome_3_1396        167 AAATTATGACGTCATAAGTGT-------CGGTTCCCCAAGTAGGAGTCTT 125

  scaffold17|si     173525 GATTTGTATGTGTCTATATGTGTGGTAAGTTCACTAGGTGGGGAATCACC 173574
                                     v vv i  i i ii    v                i i  
C genome_3_1396        124 GATTTGTATGAGGGTGTACGCGCAGTAATTTCACTAGGTGGGGAACCGCC 75

  scaffold17|si     173575 TCTTCTCCAAAAAGGG-TGAAATTACTCAGTAATTCTAAATTCCCAGGGA 173623
                               i i      ii -ii       i i       v     v ii    
C genome_3_1396         74 TCTTTTTCAAAAAAAGCCAAAATTACCCGGTAATTCGAAATTACTGGGGA 25

  scaffold17|si     173624 ATTACTGGGTAATTTGCAACCTAG 173647
                                                   
C genome_3_1396         24 ATTACTGGGTAATTTGCAACCTAG 1

Matrix = 20p43g.matrix
Kimura (with divCpGMod) = 17.87
Transitions / transversions = 3.00 (30/10)
Gap_init rate = 0.04 (8 / 222), avg. gap size = 1.00 (8 / 8)


1592 28.54 4.49 0.90 scaffold17|size542218 173677 174210 (368030) rnd-5_family-1093#Unknown 324 876 (6238) m_b1416s001i10 49766

  scaffold17|si     173677 CAGTGTCACCACTGCGATTTGCATAATCCCAGTTTCTGTTAATGTCATCA 173726
                                   v     ivviv   i v   v ?-    vii           
  rnd-5_family-        324 CAGTGTCAACACTGTTCCGTGCGTCATCGCN-TTTCAACTAATGTCATCA 372

  scaffold17|si     173727 TTGACTTTATTTGAATTTAGTCATTCTAGGTAATCATGACTGT-GACAGT 173775
                             i ii  vii     v vi      i      iv   - i  -   i  
  rnd-5_family-        373 TTAATCTTCCCTGAATGTCATCATTCCAGGTAACAATG-CCGTCGACGGT 421

  scaffold17|si     173776 CTACACAAACACTGCCCTTGCTCCT-GTGGTTGGGCTTCCCATGTCAAGT 173824
                           i     vi i  i  v  i  ?   - i  i     vv v          
  rnd-5_family-        422 TTACACCGATACCGCACTCGCNCCTCGCGGCTGGGCAGCACATGTCAAGT 471

  scaffold17|si     173825 TTGTTGACGCGTCAATGGCCAAGACAGAACAACATTTGCTCAACAAGGAC 173874
                            i  i   v v  i ii   i ?vivi   i  vii ?viv         
  rnd-5_family-        472 TCGTCGACTCCTCGACAGCCGANCTCAAACGACTCCTNACGAACAAGGAC 521

  scaffold17|si     173875 CTTGCTCACATTGTCATGATCAACAATTTAGAACAGAAGATTTTACCACT 173924
                           v i  i     i  ii  i ?  --- i ?  iv  i  ? ?  i  vi 
  rnd-5_family-        522 GTCGCCCACATCGTTGTGGTNAA---TCTNGAGAAGGAGNTNTTGCCTTT 568

  scaffold17|si     173925 CTTTTC-CCATTTTTTGCGGATAAGAAGAATGAATATGGGCCTGATGATA 173973
                           v  i  -  ?  ii i     i   i   ii   v i  ?      v iv
  rnd-5_family-        569 GTTCTCNCCNTTCCTCGCGGACAAGGAGAGCGAAAACGGNCCTGATTACC 618

  scaffold17|si     173974 CTGACTTCTTCATTGTTGGTAGTGGGGCAAACGA-------TCTTCTAAC 174016
                            v  i    v i i  i vi   vvv        -------  i  v   
  rnd-5_family-        619 CGGATTTCTACGTCGTCGCCAGTTCCGCAAACGAGATTCCNTCCTCGAAC 668

  scaffold17|si     174017 TTTGTCAAGGCCTTGGCAATGATTCTTGACC------TTGTGATTGTCAA 174060
                             i  v  i  i i v ivi?     i    ------ ?     i     
  rnd-5_family-        669 TTCGTGAAAGCTTCGTCGTCNATTCTCGACCATTTCCTNGTGATCGTCAA 718

  scaffold17|si     174061 GCAACGAGAGCTCACCAAATTGGGTGTGGGTATGTCACCTTTACCCTTGG 174110
                              i  v  vv i  ?i   i  ? v    i  vv    ?  i  v?i  
  rnd-5_family-        719 GCAGCGCGATGTTACNGAATCGGNTCTGGGCATCGCACCNTTGCCGNCGG 768

  scaffold17|si     174111 AGTTCCTTGTTAACTCTTCATTTGAAGGCCAAAACGATCTTGTGATGGTC 174160
                            ?  i    i?  iv v  v  i     ?  i ?      i i    i ?
  rnd-5_family-        769 ANTTTCTTGCNAATACGTCCTTCGAAGGNCAGANCGATCTCGCGATGATN 818

  scaffold17|si     174161 CTGGTTTTGTCTGC--------TGCCAATGTGTGTGGCTCCCTGCTATGG 174202
                            ii  iiii  i  --------    i   v i  ?v    v v   i  
  rnd-5_family-        819 CCAGTCCCATCCGCATGCTTCATGCCGATGGGCGTNTCTCCGTCCTACGG 868

  scaffold17|si     174203 TCTCCTTT 174210
                           ?ii?  i 
  rnd-5_family-        869 NTCNCTCT 876

Matrix = 20p43g.matrix
Kimura (with divCpGMod) = 28.55
Transitions / transversions = 1.80 (97/54)
Gap_init rate = 0.02 (11 / 533), avg. gap size = 2.64 (29 / 11)


496 22.92 3.12 1.85 scaffold17|size542218 174203 174362 (367878) C genome_10_3662#DNA (538) 162 1 m_b1416s001i11 49764

  scaffold17|si     174203 TCTCCTT--TTTCTTC-ATTGAAATTGGCAATATTATTTATACATACGAA 174249
                               i  --       -i     i ii  v    v iv     i   i v
C genome_10_366        162 TCTCTTTATTTTCTTCCGTTGAAGTCAGCTATATAACATATACGTACAAT 113

  scaffold17|si     174250 AGATTTAAATTTGATTTTGTGGGATTTCTTTAGTCATTTTGTTTTTGCCA 174299
                                                     v   vvi  iv v v  i i    
C genome_10_366        112 AGATTTAAATTTGATTTTGTGGGATTACTTGCATCGATATCTTCTCGCCA 63

  scaffold17|si     174300 AATACTCTTTTGAAGGATAATGTCTTC--GGTTTACTTCCTTCCTTCCAA 174347
                              vi  iv vi    i v  ---   --ii v          v      
C genome_10_366         62 AATTTTCCGTGAAAGGGTTAT---TTCAAAATATACTTCCTTCGTTCCAA 16

  scaffold17|si     174348 ATTTGACAGATCTTC 174362
                                v i       
C genome_10_366         15 ATTTGCCGGATCTTC 1

Matrix = 20p43g.matrix
Kimura (with divCpGMod) = 22.63
Transitions / transversions = 1.12 (19/17)
Gap_init rate = 0.04 (6 / 159), avg. gap size = 1.33 (8 / 6)


712 18.47 4.46 0.00 scaffold17|size542218 174378 174534 (367706) genome_2_20414#DNA 450 613 (109) m_b1416s001i12 49767

  scaffold17|si     174378 TTGTGATAACAATTCCTGAGGAATTGTAATAAATTGATGCCAATCCTATG 174427
                                  v       i i        i   i               v   
  genome_2_2041        450 TTGTGATTACAATTCTTAAGGAATTGCAATGAATTGATGCCAATCCAATG 499

  scaffold17|si     174428 T-AACA-GTGTCAGAAAAGATATTTATCCTTTCTAGATCACATGGAGGT- 174474
                            -  v -i  i     v     vv         iv       v i ii -
  genome_2_2041        500 TCAAGATATGCCAGAATAGATAAGTATCCTTTCCTGATCACAGGAAAATG 549

  scaffold17|si     174475 ---CAGATTCATTTTGGTTCAA-GGATTCCTAATTGATTTGGCTGTTCCC 174520
                           ---     v     v     vv-       iv i i              
  genome_2_2041        550 ATGCAGATACATTTAGGTTCCCTGGATTCCCCACTAATTTGGCTGTTCCC 599

  scaffold17|si     174521 TAATAATTGTAAAA 174534
                             iv     i    
  genome_2_2041        600 TAGGAATTGCAAAA 613

Matrix = 20p43g.matrix
Kimura (with divCpGMod) = 21.35
Transitions / transversions = 1.07 (15/14)
Gap_init rate = 0.03 (5 / 156), avg. gap size = 1.40 (7 / 5)


1193 15.21 9.68 0.00 scaffold17|size542218 174586 174802 (367438) C genome_4_4579#DNA (0) 421 184 m_b1416s001i13 49768

  scaffold17|si     174586 CCGTAAAAATCAGTTTATAAGAACCATCACATTATAAGAACCACCATGTC 174635
                                     ii            i                    v v  
C genome_4_4579        421 CCGTAAAAATTGGTTTATAAGAACTATCACATTATAAGAACCACCCTCTC 372

  scaffold17|si     174636 CAACATGTACGATATTTGTCATTTTCAGGCCCTACACATGATCTTTGGAG 174685
                               vv i                 i        v  ii       i  i
C genome_4_4579        371 CAACTGGCACGATATTTGTCATTTTTAGGCCCTAAACGCGATCTTTAGAA 322

  scaffold17|si     174686 TTTAAAGCATTAGGAATGCATAGGACTTATCATCCTCAACATGGCCATAT 174735
                            i    v     v    v     vi  i    v          v      
C genome_4_4579        321 TCTAAATCATTACGAATCCATAGCGCTCATCAGCCTCAACATGCCCATAT 272

  scaffold17|si     174736 GTATAGCTCCCTGTAATTCC------------AGTT---------TTCCC 174764
                           vi         i    i   ------------    --------- i   
C genome_4_4579        271 CCATAGCTCCCCGTAACTCCTTCTGGTTCACGAGTTATGTCATTTTCCCC 222

  scaffold17|si     174765 TTAAGCTCACTACACATCACTCTTACAACACCCACACA 174802
                                     i         v ii   v          
C genome_4_4579        221 TTAAGCTCACCACACATCACGCCCACACCACCCACACA 184

Matrix = 20p43g.matrix
Kimura (with divCpGMod) = 15.02
Transitions / transversions = 1.36 (19/14)
Gap_init rate = 0.01 (2 / 216), avg. gap size = 10.50 (21 / 2)


287 28.48 16.04 2.36 scaffold17|size542218 174722 174908 (367332) genome_3_7906#DNA 136 347 (1259) m_b1416s001i14 49769

  scaffold17|si     174722 CAACATGGCCATATGTATAGCTCCCTGTAATTCCAG-------------- 174757
                                i v v     i   ivv        i   i --------------
  genome_3_7906        136 CAACACGCCAATATGCATAAGACCCTGTAACTCCGGCTGGTTGTTGAGTT 185

  scaffold17|si     174758 ------TTTTCCCTTAAG-CTCACTACACATCACTCTTACAACAC----- 174795
                           ------    v  v   i-     v     i   i          -----
  genome_3_7906        186 ACGTACTTTTGCCGTAAAACTCACAACACACCACCCTTACAACACGTGTA 235

  scaffold17|si     174796 --CCACACAATGCACACCGCAACACTGACATGTCCA--AGATTACTCTTG 174841
                           --i       vi  -   i-  v  --   -i v  --i i  ii     
  genome_3_7906        236 AATCACACAAAACA-ACCA-AAAAC--ACA-ATGCAGTGGGTTGTTCTTG 280

  scaffold17|si     174842 TCGGGTTCCTTCTGAACAATAATGGGCGGGCTTGCATTCTCCATCCCTTT 174891
                            v  v  ii v iii ii i     v  vvvi   vv i v  i  v   
  genome_3_7906        281 TGGGCTTTTTGCCAGATGACAATGGTCGTCACTGCTATTTGCACCCATTT 330

  scaffold17|si     174892 GGATGTGGAAACACTTT 174908
                                i  i  i  i  
  genome_3_7906        331 GGATGCGGGAATACCTT 347

Matrix = 20p43g.matrix
Kimura (with divCpGMod) = 34.35
Transitions / transversions = 1.48 (31/21)
Gap_init rate = 0.05 (10 / 186), avg. gap size = 3.50 (35 / 10)


270 34.59 2.03 6.99 scaffold17|size542218 174832 175176 (367064) C rnd-5_family-2469#Unknown (19) 457 129 m_b1416s001i15 49770

  scaffold17|si     174832 ATTACTCTTGTCGGGTTCCT-TCTGAACAATAATGGGCGGGCTTGCATTC 174880
                             iii   i  i  v   i -i   -- i       i ivivi   ivvi
C rnd-5_family-        457 ATCGTTCTCGTTGGCTTCTTGCCTG--CGATAATGGACATAGCTGCGAGT 410

  scaffold17|si     174881 TCCATCCCTTTGGATGTGGAAACACTTTGGTGTTGGAGAAGGATGATCTC 174930
                            v     v     i     v   v ?         i vvi   i  --- 
C rnd-5_family-        409 TGCATCCGTTTGGGTGTGGCAACTCNTTGGTGTTGAATCGGGACGA---C 363

  scaffold17|si     174931 CGCAGTGTCGGGATGAAGATTCTGTTGTGCCTG--GTCGATGGAAGTCAT 174978
                           v ii v  ?  v   vi v ? vv   i vv  -- v  vi v v -- v
C rnd-5_family-        362 GGTGGAGTNGGCATGCGGCTNCATTTGCGGATGACGGCGCCGCACG--AG 315

  scaffold17|si     174979 CTTGTGGGCAACAAAATGAAATCTGATGGTGCCCGATGGTTGTTGTGTCT 175028
                               iiv iv   vv     vvvi      i- i  i  i   i i ?i 
C rnd-5_family-        314 CTTGCATGTTACACCATGAACGACGATGGTA-CTGACGGCTGTCGCGNTT 266

  scaffold17|si     175029 GCTTTGCTGCCTTACAGCTTGCTATTGGTTGTGG----CGGTCAGCGCCT 175074
                            i    i   v viv  ? ? ----   i  v  ----  i  -v  ?i 
C rnd-5_family-        265 GTTTTGTTGCATGGGAGNTNG----TGGCTGGGGANAACGATC-TCGNTT 221

  scaffold17|si     175075 GGATGGGGCTATGGTAAGAATTAAAGAGATTGTGCTCCCAGATGATGCAA 175124
                              i  v  v  v  vv v  ii----------   v  i  iv i vi 
C rnd-5_family-        220 GGACGGCGCGATTGTCTGCATCG----------GCTGCCGGACCACGAGA 181

  scaffold17|si     175125 ACTAGGCGAAGAGGATGCTTTTTCATCACAACTGTGGTTATGTCATTGCA 175174
                            iiivv ? v v ?vvv  i  i         i i     i i vv    
C rnd-5_family-        180 ATCGCTCNATGCGNCGTCTCTTCCATCACAACCGCGGTTACGCCTATGCA 131

  scaffold17|si     175175 GA 175176
                             
C rnd-5_family-        130 GA 129

Matrix = 20p43g.matrix
Kimura (with divCpGMod) = 37.28
Transitions / transversions = 1.02 (56/55)
Gap_init rate = 0.08 (26 / 344), avg. gap size = 1.15 (30 / 26)

1097 27.24 0.00 0.66 scaffold17|size542218 174874 175176 (367064) C rnd-1_family-786#Unknown (0) 314 14 m_b1416s001i16 49770

  scaffold17|si     174874 TGCATTCTCCATCCCTTTGGATGTGGAAACACTTTGGTGTTGGAGAAGGA 174923
                               v   i     v     ?     i  ii i            ?i?  
C rnd-1_family-        314 TGCAGTCTTCATCCGTTTGGNTGTGGGAATGCCTTGGTGTTGGAGNGNGA 265

  scaffold17|si     174924 TGATCTCCGCAGTGTCGGGATGAAGATTCTGTTGTGCCTGGTCGATGGAA 174973
                           i  ii   iii           ?      v ?  i v           i 
C rnd-1_family-        264 CGACTTCCATGGTGTCGGGATGNAGATTCGGNTGCGGCTGGTCGATGGGA 215

  scaffold17|si     174974 GTCATCTTGTGGGCAACAAAATGAAATCTGATGGTGCCCGATGGTTGTTG 175023
                                  i i?  vv  i ?i v-v ?       -ii v        ii 
C rnd-1_family-        214 GTCATCTCGCNGGGTACGANGTT-CANCTGATGG-ATCGGATGGTTGCCG 167

  scaffold17|si     175024 TGTCTGCTTTGCTGCCTTACAGCTTGCTATTGGTTGTGGCGGTCAGCGCC 175073
                           i  i  i     v  viviv  i?   ?i    vi vv    ?    vii
C rnd-1_family-        166 CGTTTGTTTTGCGGCGCGGGAGTNTGCNGTTGGACGGCGCGGNCAGCTTT 117

  scaffold17|si     175074 TGGATGGGGCTATGGTAAGAATTAAAGAGATTGTGCTCCCAGATGATGCA 175123
                               i   vvi i   vivv  i  i     ?     i  v  i  i vi
C rnd-1_family-        116 TGGACGGGTGCACGGTCGTCATCAAGGAGATNGTGCTTCCCGACGACGAG 67

  scaffold17|si     175124 AACTAGGCGAAGAGGATGCTTTTTCATCACAACTGTGGTTATGTCATTGC 175173
                               v   i   v  vvv  i ?   i i    i    ?  i ivi i  
C rnd-1_family-         66 AACTCGGCAAAGCGGCACCTCTNTCACCGCAACCGTGGNTACGCGGTCGC 17

  scaffold17|si     175174 AGA 175176
                           i  
C rnd-1_family-         16 GGA 14

Matrix = 20p43g.matrix
Kimura (with divCpGMod) = 27.23
Transitions / transversions = 1.73 (52/30)
Gap_init rate = 0.01 (2 / 302), avg. gap size = 1.00 (2 / 2)


1044 20.48 2.01 2.01 scaffold17|size542218 175298 175596 (366644) rnd-5_family-766#DNA/TcMar-Tc2 179 477 (1370) m_b1416s001i17 49771

  scaffold17|si     175298 ATTTAAAACCATGCAAAATCGGTCTTTAACCATGCATTC-TTGCCAACCT 175346
                                      i  -iv i vv v   v i -i v    -     -    
  rnd-5_family-        179 ATTTAAAACCACGC-GTACCCTTGTTTCATC-CGGATTCATTGCC-ACCT 225

  scaffold17|si     175347 ---CTTCCAAAAT-TTTGGTGTATGTGTCTACCAACCATTCTGCAACCTG 175392
                           --- v  iii   - ? -- i  - ii  v  v ?      i  v ii  
  rnd-5_family-        226 GAGCATCTGGAATGTNT--TATA-GCATCAACAANCCATTCCGCTATTTG 272

  scaffold17|si     175393 TTTGCAAGATGGCTCCTTTGCTCTACCTTTGACAATTCCACTTCCATCTG 175442
                                i  ?       i i  vviv  v iv  ?  ?  ?iiv     i 
  rnd-5_family-        273 TTTGCGAGNTGGCTCCCTCGCGACTCCGTCCACNATNCCNTCACCATCCG 322

  scaffold17|si     175443 ACATCC-ACGCCTCCCACCTTGCACGCATGGCAGCCTTCAGGGGTTTGTT 175491
                           v i   - i  ?      i          v ??v i  ?  ?  i     
  rnd-5_family-        323 CCGTCCTATGCNTCCCACTTTGCACGCATCGNNCCTTTNAGNGGCTTGTT 372

  scaffold17|si     175492 GATTCCTACATCCACGGGCTGACACAAGTATGTGCAGCCTATGGGAATGT 175541
                              ?  ?     v        i    i?  ?     v  ??ii  ii   
  rnd-5_family-        373 GATNCCNACATCGACGGGCTGGCACAGNTANGTGCACCCNNCAGGGGTGT 422

  scaffold17|si     175542 GTTCAACTTCGATCCCCATCTCCTGGATTCTGTTGACAACAGAACCCATT 175591
                            ?v??        ?      ??      ? v   v  ?  i        i
  rnd-5_family-        423 GNANNACTTCGATNCCCATCNNCTGGATNCGGTTCACNACGGAACCCATC 472

  scaffold17|si     175592 TGATG 175596
                           i    
  rnd-5_family-        473 CGATG 477

Matrix = 20p43g.matrix
Kimura (with divCpGMod) = 22.13
Transitions / transversions = 1.50 (36/24)
Gap_init rate = 0.03 (10 / 298), avg. gap size = 1.20 (12 / 10)


1070 29.00 3.92 3.31 scaffold17|size542218 175799 176308 (365932) C rnd-1_family-207#DNA/TcMar-Tc2 (6) 515 3 m_b1416s001i18 49772

  scaffold17|si     175799 CCCTTGACGATCATAGAGGGAGTCAACATCTTGCCACTTGCAGTCACAGT 175848
                                  v   ? vii    v           v        v  ?  i  
C rnd-1_family-        515 CCCTTGAAGATNAGGAAGGGCGTCAACATCTTCCCACTTGCCGTNACGGT 466

  scaffold17|si     175849 GGCTGCGACAGT---------TGTATCAGTTGTGGAAGCACGTGGCTGGA 175889
                           v  v  i v?  ---------i  i  i  ?  v  ?  ?  ? vv    
C rnd-1_family-        465 CGCGGCAAGNGTGACGCGCTTCGTGTCGGTNGTTGANGCNCGNGCGTGGA 416

  scaffold17|si     175890 TTGTTTTCGTTCTAACTGCTTCCAAGGTCGTACATGAGTGAAATGAATAT 175939
                           i?  i    i  ivvii     v iv   ? iivv     i? i  iv i
C rnd-1_family-        415 CNGTCTTCGCTCCCTTCGCTTCGAGCGTCNTGTTGGAGTGGNACGAGAAC 366

  scaffold17|si     175940 GCAATGGGAGTTTGATCCTTATTCAAAACATCATCCTTATTCCTGCCCTG 175989
                            vi  ?  ?  i      v i    ii  i  i   vvi    vv    v
C rnd-1_family-        365 GGGATNGGNGTCTGATCCATGTTCAGGACGTCGTCCAGGTTCCGCCCCTC 316

  scaffold17|si     175990 CAGTCTTGCCTTAATCATCCCAAAGAAATCTTTTGACTCATCTTCTGTTT 176039
                             iii i ?   v     ?v i v   i  i  ? vv  ?? i  i    
C rnd-1_family-        315 CAACTTCGNCTTCATCATNGCGATGAAGTCCTTNGCATCNNCCTCCGTTT 266

  scaffold17|si     176040 CCTTGAAATGCTTTTGGGCAGTGTGAGTGGTGACATGTTGAGTTAGACCA 176089
                             ?    i        ?  ?     -------- i  i  v  v  ?  -
C rnd-1_family-        265 CCNTGAAGTGCTTTTGNGCNGTGTG--------CGTGCTGCGTGAGNCC- 225

  scaffold17|si     176090 AGATG--TTTCATAAAGCAACAGATGATTTGT--ACCTTTGCAGT-GG-- 176132
                           -    -- iv i i    ----    ?vii i--  iii   iv -  --
C rnd-1_family-        224 -GATGGATCGCGTGAAGC----GATGNACCGCCAACTCCTGCGCTCGGCT 180

  scaffold17|si     176133 TATCTTGTTGTGAAATGCCGGTACAATGCATGCCACCTCTCTTGAAACCA 176182
                           ii    ? iv vi  ?  v  ? v  ?  i?  ?i      viivv    
C rnd-1_family-        179 CGTCTTNTCCTTGAANGCGGGNAGAANGCGNGCNGCCTCTCGCACCACCA 130

  scaffold17|si     176183 TCTGATTTGTTGTCTGCAT-CCCTGATCATGGGGTCT---TGTGATGAAC 176228
                             i i  v  vi?i  v i-     v  ii  i? i ---i    -i i 
C rnd-1_family-        129 TCCGGTTGGTGANTTGAACGCCCTGCTCGCGGANTTTGAACGTGA-AAGC 81

  scaffold17|si     176229 TGTGACAACTGCTCCTTGACTTGTTGAAGGAGACCCAGTTGCCCAGGGTG 176278
                            -i  - i  vv           ivvi  i v  ii?vvi v  v     
C rnd-1_family-         80 T-CGA-AGCTCGTCCTTGACTTGCGCGAGAACACTTNCGCGGCCTGGGTG 33

  scaffold17|si     176279 TACATTCCATGCAGACCCAGTTGTGTTGTA 176308
                           v iv  v i?  ? vv  vv i        
C rnd-1_family-         32 GATCTTGCGNGCNGTGCCTTTCGTGTTGTA 3

Matrix = 20p43g.matrix
Kimura (with divCpGMod) = 31.20
Transitions / transversions = 1.31 (81/62)
Gap_init rate = 0.05 (23 / 509), avg. gap size = 1.61 (37 / 23)

1020 29.40 1.81 1.29 scaffold17|size542218 176019 176404 (365836) C rnd-1_family-160#DNA/TcMar-Tc2 (0) 568 181 m_b1416s001i19 49772

  scaffold17|si     176019 CTTTTGACTCATCTTCTGTTTCCTTGAAATGCTTTTGGGCAGTGTGAGTG 176068
                            i  ?  vv i ii  i           i        ?  i     ?   
C rnd-1_family-        568 CCTTNGAAGCGTTCTCCGTTTCCTTGAAGTGCTTTTGNGCGGTGTGNGTG 519

  scaffold17|si     176069 GTGACATGTTGAGTTAGACCAAGATGTTTCATAAAGCAACAGATGATTTG 176118
                            i?i  i ?     ?  ?     ?  i   i i    i  i  iiiii  
C rnd-1_family-        518 GCNGCACGNTGAGTNAGNCCAAGNTGCTTCGTGAAGCGACGGACAGCCTG 469

  scaffold17|si     176119 TACCTT--TGCAGTGGTATCTTGTTGTGAAATGCCGGTA-CAATGCATGC 176165
                            v i  --i  i vi v ii  vii i -  ?  ?  ? -   -  i? ?
C rnd-1_family-        468 TTCTTTGGCGCGGAAGGACTTTCCCGCG-AANGCNGGNAGCAA-GCGNGN 421

  scaffold17|si     176166 CACCTCTCTTGAAACCATCTGATTTGTTGTCTGCA-TCCCTGATCATGGG 176214
                            i       iivv     ?i i  v  viii  v -?     ?  ii  i
C rnd-1_family-        420 CGCCTCTCTCATCACCATNCGGTTGGTGACTTGAACNCCCTGNTCGCGGA 371

  scaffold17|si     176215 GTCTTGTGATGAACTGTGACAACTGCTCCTTGACTTGTTGAAGGAGACCC 176264
                           iii  vv      i ?i ?     vv        vv ? vi    v  i 
C rnd-1_family-        370 ACTTTTGGATGAATTNCGNCAACTCGTCCTTGACAGGNTCGAGGACACTC 321

  scaffold17|si     176265 AGTTGCCCAGGGTGTACATTCCATGCAGACCCAGTTGTGTTGTAGGGGAT 176314
                           i vi v  v   i ?  v    v   v     i  vi          i i
C rnd-1_family-        320 GGGCGGCCCGGGCGNACTTTCCTTGCCGACCCGGTGATGTTGTAGGGAAC 271

  scaffold17|si     176315 GAAAGAATCTGTTTCCTC---AACTTCAGTCACTTCTTTGAGAGTTTTAC 176361
                            ---v    vvii     ---  v  vivi   i ?     vv     vv
C rnd-1_family-        270 G---TAATCGCCCTCCTCCAGAAGTTGGTCCACCTNTTTGATTGTTTTTG 224

  scaffold17|si     176362 TCCAATGTTGGTAGTACAGAATGGGTATACCAACGCTGCGGCA 176404
                           i   vi viv v     vvvi   iv     i  i    v   
C rnd-1_family-        223 CCCATCGACCGAAGTACTTCGTGGAAATACCGACACTGCCGCA 181

Matrix = 20p43g.matrix
Kimura (with divCpGMod) = 30.07
Transitions / transversions = 1.49 (67/45)
Gap_init rate = 0.02 (9 / 385), avg. gap size = 1.33 (12 / 9)


518 17.27 11.19 4.93 scaffold17|size542218 176584 176717 (365523) C genome_4_4579#DNA (260) 161 20 m_b1416s001i20 49768

  scaffold17|si     176584 CTTTTGGCTCACTCACTTTTGGTGCCAAGCAGATTGTAC-CCCTATTTGA 176632
                                   v   i               i   viii   -v         
C genome_4_4579        161 CTTTTGGCGCACCCACTTTTGGTGCCAAACAGTCCATACGGCCTATTTGA 112

  scaffold17|si     176633 GGTAAAT-----------AAAAGGAGGTCA---ATTAAATTCACTACCTA 176668
                                  -----------    i     i ---i v     i    v  v
C genome_4_4579        111 GGTAAATAGGGAGGACTAAAAAAGAGGTTACATGTAAAATTTACTAGCTT 62

  scaffold17|si     176669 CCGGGCAAGAGACAAATGTATCTTTTATCTTTACACATTTACTACCTCT 176717
                            v  v       v             i-------      i   vi   
C genome_4_4579         61 CAGGTCAAGAGAAAAATGTATCTTTTG-------ACATTTGCTAGTTCT 20

Matrix = 20p43g.matrix
Kimura (with divCpGMod) = 19.86
Transitions / transversions = 1.20 (12/10)
Gap_init rate = 0.08 (10 / 133), avg. gap size = 2.20 (22 / 10)


231 8.58 0.00 2.86 scaffold17|size542218 176723 176758 (365482) rnd-1_family-81#Unknown 122 156 (40) m_b1416s001i21 49773

  scaffold17|si     176723 TAAATACAAGCAGCCGCTGCAAGATTTTTTAGCAGC 176758
                              v   v                      - i   
  rnd-1_family-        122 TAATTACCAGCAGCCGCTGCAAGATTTTTT-GTAGC 156

Matrix = 20p43g.matrix
Kimura (with divCpGMod) = 9.10
Transitions / transversions = 0.50 (1/2)
Gap_init rate = 0.03 (1 / 35), avg. gap size = 1.00 (1 / 1)


1359 6.47 0.00 2.35 scaffold17|size542218 176727 176900 (365340) C rnd-1_family-17#Unknown (2) 554 385 m_b1416s001i22 49774

  scaffold17|si     176727 TACAAGCAGCCGCTGCAAGATTTTTTAGCAGCTGCAAGAGCCCGCAAAAA 176776
                                                           v  ii             
C rnd-1_family-        554 TACAAGCAGCCGCTGCAAGATTTTTTAGCAGCAGCGGGAGCCCGCAAAAA 505

  scaffold17|si     176777 GAAATTCGCCTTGTTTCGTTAAAAAGAAGATAATCATAACAGTGGCCGCC 176826
                            i                              ----              
C rnd-1_family-        504 GGAATTCGCCTTGTTTCGTTAAAAAGAAGATA----TAACAGTGGCCGCC 459

  scaffold17|si     176827 AGTTAGCGTGCGCGCAGCGCTCGCTTCGCTCGAGCGGCGCGCACGGGCAC 176876
                                          v                v  v              
C rnd-1_family-        458 AGTTAGCGTGCGCGCCGCGCTCGCTTCGCTCGCGCCGCGCGCACGGGCAC 409

  scaffold17|si     176877 AACTTTTTTAGTGCTGTGCTTTAC 176900
                           i               i    ii 
C rnd-1_family-        408 GACTTTTTTAGTGCTGCGCTTCGC 385

Matrix = 20p43g.matrix
Kimura (with divCpGMod) = 4.42
Transitions / transversions = 1.75 (7/4)
Gap_init rate = 0.02 (4 / 173), avg. gap size = 1.00 (4 / 4)

360 13.24 2.94 0.00 scaffold17|size542218 176848 176915 (365325) C rnd-1_family-17#Unknown (164) 392 323 m_b1416s001i23 49774

  scaffold17|si     176848 CGCTTCGCTCGAGCG--GCGCGCACGGGCACAACTTTTTTAGTGCTGTGC 176895
                                          --              i                  
C rnd-1_family-        392 CGCTTCGCTCGAGCGCCGCGCGCACGGGCACGACTTTTTTAGTGCTGTGC 343

  scaffold17|si     176896 TTTACAATATCCTGTTAGGT 176915
                           i ii  vv ? vi v     
C rnd-1_family-        342 CTCGCACAANCGCGGTAGGT 323

Matrix = 20p43g.matrix
Kimura (with divCpGMod) = 9.88
Transitions / transversions = 1.25 (5/4)
Gap_init rate = 0.01 (1 / 67), avg. gap size = 2.00 (2 / 1)


665 3.66 3.66 0.00 scaffold17|size542218 176860 176941 (365299) rnd-1_family-77#Unknown 12 96 (369) m_b1416s001i24 49775

  scaffold17|si     176860 GCGGCGCGCACGGGCACAACTTTTTTAGTGCTGTGCTTTACAA---TATC 176906
                             ?              i                         ---    
  rnd-1_family-         12 GCNGCGCGCACGGGCACGACTTTTTTAGTGCTGTGCTTTACAATATTATC 61

  scaffold17|si     176907 CTGTTAGGTATTTTTAACCGCAATTCGGCAATATA 176941
                           v                    i             
  rnd-1_family-         62 GTGTTAGGTATTTTTAACCGCGATTCGGCAATATA 96

Matrix = 20p43g.matrix
Kimura (with divCpGMod) = 1.50
Transitions / transversions = 2.00 (2/1)
Gap_init rate = 0.01 (1 / 81), avg. gap size = 3.00 (3 / 1)


290 18.37 0.00 0.00 scaffold17|size542218 176916 176964 (365276) rnd-1_family-200#Unknown 98 146 (356) m_b1416s001i25 49776

  scaffold17|si     176916 ATTTTTAACCGCAATTCGGCAATATAGTACATTATAACAGTGGCCGCCA 176964
                                       i             v  ii   i     ivi?i    
  rnd-1_family-         98 ATTTTTAACCGCGATTCGGCAATATACTATGTTACAACAGCCANTGCCA 146

Matrix = 20p43g.matrix
Kimura (with divCpGMod) = 19.71
Transitions / transversions = 3.50 (7/2)
Gap_init rate = 0.00 (0 / 48), avg. gap size = 0.0 (0 / 0)


666 8.05 0.00 0.00 scaffold17|size542218 176948 177034 (365206) C rnd-1_family-17#Unknown (82) 474 388 m_b1416s001i26 49777

  scaffold17|si     176948 TATAACAGTGGCCGCCAGTTAGCGTGCGCGCGGCACTCGCTTTGCTCGTG 176997
                                                          v  i       i     i 
C rnd-1_family-        474 TATAACAGTGGCCGCCAGTTAGCGTGCGCGCCGCGCTCGCTTCGCTCGCG 425

  scaffold17|si     176998 CGGCACGCACGGGCACGACTTTTTTAGTGCTGTGCTT 177034
                            v  i                           i    
C rnd-1_family-        424 CCGCGCGCACGGGCACGACTTTTTTAGTGCTGCGCTT 388

Matrix = 20p43g.matrix
Kimura (with divCpGMod) = 2.93
Transitions / transversions = 2.50 (5/2)
Gap_init rate = 0.00 (0 / 86), avg. gap size = 0.0 (0 / 0)


3354 7.13 0.92 0.23 scaffold17|size542218 176995 177430 (364810) rnd-1_family-77#Unknown 10 448 (17) m_b1416s001i27 49778

  scaffold17|si     176995 GTGCGGCACGCACGGGCACGACTTTTTTAGTGCTGTGCTTTTCAATATT- 177043
                            i  ?  i                                 v       -
  rnd-1_family-         10 GCGCNGCGCGCACGGGCACGACTTTTTTAGTGCTGTGCTTTACAATATTA 59

  scaffold17|si     177044 --GTGTTACGTATTTTTAACCGCGATTCGGCAATATACTACCACCAGAAA 177091
                           --      v                              i  v      v
  rnd-1_family-         60 TCGTGTTAGGTATTTTTAACCGCGATTCGGCAATATACTGCCCCCAGAAC 109

  scaffold17|si     177092 GTGGGAATCAAAGAACAGCCCCTTCGACCAAAGCGGTTGCGGATTGGCCT 177141
                                     vi         i         ?     i            
  rnd-1_family-        110 GTGGGAATCACGGAACAGCCCTTTCGACCAANGCGGTCGCGGATTGGCCT 159

  scaffold17|si     177142 CATGATCACTTCTTATTCTCTAAATTATAACCATTGTGATCGAGAAAGGC 177191
                                  i   -               v                      
  rnd-1_family-        160 CATGATCGCTT-TTATTCTCTAAATTAAAACCATTGTGATCGAGAAAGGC 208

  scaffold17|si     177192 CTAGTCAATAGCAGTCAAGCCCCGTAATTTTTGGTCATGCTATAAATTAA 177241
                                        i                    i             i 
  rnd-1_family-        209 CTAGTCAATAGCAATCAAGCCCCGTAATTTTTGGCCATGCTATAAATTGA 258

  scaffold17|si     177242 TTTTAGATATATTTTTTAAGGTAATCACAAATCAACAGTGATTGAATACC 177291
                                           v                                 
  rnd-1_family-        259 TTTTAGATATATTTTTAAAGGTAATCACAAATCAACAGTGATTGAATACC 308

  scaffold17|si     177292 CATGCATGTTGAACACAAAAATGGCATATTTACAGGTAATGTGAGAGGAA 177341
                                    i      i    i     v                   ?  
  rnd-1_family-        309 CATGCATGTCGAACACGAAAACGGCATTTTTACAGGTAATGTGAGAGNAA 358

  scaffold17|si     177342 ATAAATAGATGTTACCAATAATAGCAAAAAGTGAAAAAAGTGTCTCATG- 177390
                                       i            i              i      i -
  rnd-1_family-        359 ATAAATAGATGTCACCAATAATAGCGAAAAGTGAAAAAAGCGTCTCACGA 408

  scaffold17|si     177391 TGCAGAAGGAGAAGAACAATTCTCGCTCAGTGATAAATTA 177430
                           ? v     i    i  v            i       i  
  rnd-1_family-        409 NGGAGAAGAAGAAAAAAAATTCTCGCTCAATGATAAACTA 448

Matrix = 20p43g.matrix
Kimura (with divCpGMod) = 5.07
Transitions / transversions = 2.10 (21/10)
Gap_init rate = 0.01 (4 / 435), avg. gap size = 1.25 (5 / 4)

2210 18.55 5.98 11.39 scaffold17|size542218 177246 178048 (364192) rnd-2_family-88#Unknown 226 989 (20) m_b1416s001i28 49778

  scaffold17|si     177246 AGATATATTTTTTAAGGTAATCACA-AATCAACAGTGAT-TGAATACCCA 177293
                                  v    v      iv  v - v i  v -ii  - i v      
  rnd-2_family-        226 AGATATAATTTTAAAGGTAGGCAGATACTTAAGA-CAATATAACTACCCA 274

  scaffold17|si     177294 TGCATGTTGAACACAAAAATGGCATATTTACAGGTAATGTGAGAGGAAAT 177343
                             i v  iv  vvv       ivv             vv v v vv  v 
  rnd-2_family-        275 TGTAAGTCCAAGCGAAAAATGAATTATTTACAGGTAAGTTCACATCAACT 324

  scaffold17|si     177344 AAATAGATGTTACCAATAATAGCAAAAAGTGAAAAAAGTGTCTCATGTGC 177393
                           v?v i viiv    vi vv i        i       v       ---- 
  rnd-2_family-        325 TNTTGGTCAGTACCTGTTTTGGCAAAAAGCGAAAAAACTGTCTCA----C 370

  scaffold17|si     177394 AGAAGGAGAAGAACAATTCTCGCTCAGTGATAAATTACCAGCAGCCACTG 177443
                           v  v  vvv  v----   ivi v  iiv - i             i   
  rnd-2_family-        371 TGACGGCTCAGT----TTCCAACACAACTA-AGATTACCAGCAGCCGCTG 415

  scaffold17|si     177444 CAAGATTTTTTGTAGCAAGCTAGAGAGGATGCGATTTGTAGAGACAGAGG 177493
                                           i       v  i                      
  rnd-2_family-        416 CAAGATTTTTTGTAGCGAGCTAGACAGAATGCGATTTGTAGAGACAGAGG 465

  scaffold17|si     177494 AAGACGTACTCTGAAAATAACGTGGCTTGTC-TGCGCTTAATTTTTAATG 177542
                              ?      i -       v         v- i  iv i--- v ivi 
  rnd-2_family-        466 AAGNCGTACTTT-AAAATAAAGTGGCTTGTAGTACGTGTG---TATGCCG 511

  scaffold17|si     177543 AAATTGCAGTTGCTGGGCGCGAAGCGCTT---GCGCTGCGCGT-CGCT-C 177587
                               ----------       ?-    i ---     v    i-   i- 
  rnd-2_family-        512 AAAT----------GGGCGCGN-GCGCCTCGCGCGCTTCGCGCGCGCCGC 550

  scaffold17|si     177588 ACGCTCGC-CCCATTTTAAAAGTA-GAAAATAT----AGCTTGGTAAAG- 177630
                           i ? i   -        vi  i  - v vvi  ----  i   vv   v-
  rnd-2_family-        551 GCNCCCGCGCCCATTTTTGAAATATGTACCCATTTTTAGTTTGCGAAATC 600

  scaffold17|si     177631 --TTCCTTGTTAGAC------AATCTTTTGTGACAGTATAACATTCCCTT 177672
                           --  i          ------ v            vv             
  rnd-2_family-        601 ATTTTCTTGTTAGACGTAGACACTCTTTTGTGACACGATAACATTCCCTT 650

  scaffold17|si     177673 CAAGTTC-ACAAAACCATTCGTGTAAT-TTTTTTGT-------------- 177706
                                 i- v i    v  -  v   v-     i  --------------
  rnd-2_family-        651 CAAGTTTTAAAGAACCCTT-GTTTAAAATTTTTCGTCTCTACGTCTTAAA 699

  scaffold17|si     177707 --GACACTTT------AATGATCACTTCAATTTGACAAAAGCATTCTTGT 177748
                           --  i v   ------    v  v   v  v  v   i  i    v   v
  rnd-2_family-        700 ATGATAATTTGTGACTAATGTTCCCTTAAAGTTTACAGAAACATTGTTGA 749

  scaffold17|si     177749 AAAAAATGTTATATGTTATAACGTTGTTCTTTCAACCTAATCACAAGATA 177798
                              v     i   i    i ------------   ------- i      
  rnd-2_family-        750 AAATAATGTCATACGTTACA------------CAA-------ATAAGATA 780

  scaffold17|si     177799 TAATTTTAAAGGTAGGCGATTACTTAGGACAATATAACTACCCATGTAAG 177848
                                            - ?viv i ii   vv  i            v 
  rnd-2_family-        781 TAATTTTAAAGGTAGGC-ANAGATCAAAACATGATGACTACCCATGTACG 829

  scaffold17|si     177849 TCCAAGCGAAAAATGAATTATTTACAGGTAAGTTCACATCAACTTCATGG 177898
                                         ?                   v      i     i  
  rnd-2_family-        830 TCCAAGCGAAAAATNAATTATTTACAGGTAAGTTGACATCAGCTTCACGG 879

  scaffold17|si     177899 CCAGTACCTGTTTTGGCAAAAAGTG-AAAAACTGTCTCACTGAAGAAGGA 177947
                           iv          ?            -                     ---
  rnd-2_family-        880 TAAGTACCTGTTNTGGCAAAAAGTGAAAAAACTGTCTCACTGAAGAA--- 926

  scaffold17|si     177948 GGAGAAGGAGAAGGAGAAGAAGGAGAAAACGGCTCAGTTTCCAACACAAC 177997
                           ----    ----------------------              i     
  rnd-2_family-        927 ----AAGG----------------------GGCTCAGTTTCCAATACAAC 950

  scaffold17|si     177998 TAAGATTTTGAAAAAATCTTGACCAAGATTTTTTCAAGAAAAAATCTTGA 178047
                                               ------     ------             
  rnd-2_family-        951 TAAGATTTTGAAAAAATCTT------GATTT------GAAAAAATCTTGA 988

  scaffold17|si     178048 T 178048
                            
  rnd-2_family-        989 T 989

Matrix = 20p43g.matrix
Kimura (with divCpGMod) = 19.74
Transitions / transversions = 0.76 (57/75)
Gap_init rate = 0.13 (105 / 802), avg. gap size = 1.29 (135 / 105)

2272 13.58 9.34 5.44 scaffold17|size542218 177427 177940 (364300) rnd-1_family-30#Unknown 1 533 (44) m_b1416s001i29 49778

  scaffold17|si     177427 ATTACCAGCAGCCACTGCAAGATTTTTTGTAGCAAGCTAGAGAGGATGCG 177476
                                        i                   v   v i v  i     
  rnd-1_family-          1 ATTACCAGCAGCCGCTGCAAGATTTTTTGTAGCTAGCGAAACAGAATGCG 50

  scaffold17|si     177477 ATTTGTAGAGACAGAGGAAGACGTACTCTGAAAATAACGTG--------- 177517
                                                      i vi      v   ---------
  rnd-1_family-         51 ATTTGTAGAGACAGAGGAAGACGTACTTTTGAAATAAAGTGCTTGTAGTA 100

  scaffold17|si     177518 -------GCTTGTCTGCGCTTAATTTTTA---ATGAAATTGCAGTTGC-- 177555
                           -------i   v   i         vv  --- iv v v ii      --
  rnd-1_family-        101 GTATGCCACTTTTCTACGCTTAATTAATATGTACTATAGTATAGTTGCAA 150

  scaffold17|si     177556 -TGGGCGCGAAGCGCTT---GCGCTGCGCGTCGCTCACGCTCGCCCCATT 177601
                           -         -    i ---    i     -     v   --    -   
  rnd-1_family-        151 ATGGGCGCGA-GCGCCTCGCGCGCCGCGCG-CGCTCCCGC--GCCC-ATT 195

  scaffold17|si     177602 TTAAAAGTA-GAAAATAT----AGCTTGGTAAAGT-TCCTTGTTAGAC-- 177643
                                    - v vvi  ----  i   vv   vi- i          --
  rnd-1_family-        196 TTAAAAGTATGTACCCATTTTTAGTTTGCGAAATCATTCTTGTTAGACGT 245

  scaffold17|si     177644 ----AATCTTTTGTGACAGTATAACATTCCCTTCAAGTTCACAAAACCAT 177689
                           ---- v            vv     i             i   i      
  rnd-1_family-        246 AGACACTCTTTTGTGACACGATAACGTTCCCTTCAAGTTTACAGAACCAT 295

  scaffold17|si     177690 T--CGTGTAATT----TT----TTTGTGACACTTTAATGATCACTTCAAT 177729
                            --i  i i   ---- v----        ----     v  v      v
  rnd-1_family-        296 TGTTGTATGATTAAAATGATAATTTGTGAC----TAATGTTCCCTTCAAG 341

  scaffold17|si     177730 TTGACAAAAGCATTCTTGTAAAAAATGTTATATGTTATAACGTTGTTCTT 177779
                             v   i  i      v v   v     i   i      -----------
  rnd-1_family-        342 TTTACAGAAACATTCTAGAAAATAATGTCATACGTTATA----------- 380

  scaffold17|si     177780 TCAACCTAATCACAAGATATAATTTTAAAGGTAGGCGATTACTTAGGACA 177829
                           -   v--------                       iiv      ii   
  rnd-1_family-        381 -CAAA--------AAGATATAATTTTAAAGGTAGGCAGATACTTAAAACA 421

  scaffold17|si     177830 ATATAACTACCCATGTAAGTCCAAGCGAAAAATGAATTATTTACAGGTAA 177879
                           v           i                                     
  rnd-1_family-        422 CTATAACTACCCGTGTAAGTCCAAGCGAAAAATGAATTATTTACAGGTAA 471

  scaffold17|si     177880 GTTCACATCAACTTCATGGCCAGTACCTGTTTTGGCAAAAAGTG-AAAAA 177928
                                              i                      i -     
  rnd-1_family-        472 GTTCACATCAACTTCATGGTCAGTACCTGTTTTGGCAAAAAGCGAAAAAA 521

  scaffold17|si     177929 CTGTCTCACTGA 177940
                                     i 
  rnd-1_family-        522 CTGTCTCACTAA 533

Matrix = 20p43g.matrix
Kimura (with divCpGMod) = 13.70
Transitions / transversions = 1.06 (34/32)
Gap_init rate = 0.08 (43 / 513), avg. gap size = 1.79 (77 / 43)


15 9.35 5.56 2.70 scaffold17|size542218 178080 178115 (364125) (CTGTCT)n#Simple_repeat 1 37 (0) m_b1416s252i2 49779

  scaffold17|si     178080 CTGGCTCTGTCTCTAGCTCTGTCTCT-TCT-TGTGCTC 178115
                              v          iv          -   -   -   
  (CTGTCT)n#Sim          1 CTGTCTCTGTCTCTGTCTCTGTCTCTGTCTCTGT-CTC 37

Matrix = Unknown
Transitions / transversions = 0.50 (1/2)
Gap_init rate = 0.09 (3 / 35), avg. gap size = 1.00 (3 / 3)


40154 5.02 0.19 0.17 scaffold17|size542218 180650 185495 (356745) scaffold312|size187761_(dbseq-nr_665)_[74133,78979]#LTR/Copia 1 4847 (0) m_b1416s001i30 49780

  scaffold17|si     180650 TGTCAGAGAG-GAAATCGCCCGAACTCGGAAGAGGGGAAGTAGCGCGGGG 180698
                                     - v                                     
  scaffold312|s          1 TGTCAGAGAGCGTAATCGCCCGAACTCGGAAGAGGGGAAGTAGCGCGGGG 50

  scaffold17|si     180699 TAAAGTATCTTGCAGGACTCAGACAAGACAAGATACCGGGGCGCACCAAG 180748
                                                i                            
  scaffold312|s         51 TAAAGTATCTTGCAGGACTCAAACAAGACAAGATACCGGGGCGCACCAAG 100

  scaffold17|si     180749 ATAGTGACACAAGATAGTCCGAGTGACGTAACAGTAGAACTAATATCGTA 180798
                                   i                                      -- 
  scaffold312|s        101 ATAGTGACGCAAGATAGTCCGAGTGACGTAACAGTAGAACTAATATC--A 148

  scaffold17|si     180799 TAAAATCCAAGAACTAAAAGACTCCACTAGCTGTTACAACAGTACTAGGT 180848
                                                   i                         
  scaffold312|s        149 TAAAATCCAAGAACTAAAAGACTCTACTAGCTGTTACAACAGTACTAGGT 198

  scaffold17|si     180849 AAAAAGACTTCCAACATACTTCGAAGTAACTTGAGGAAGTTACAAGCCCA 180898
                           v                                          i      
  scaffold312|s        199 TAAAAGACTTCCAACATACTTCGAAGTAACTTGAGGAAGTTACGAGCCCA 248

  scaffold17|si     180899 ACAAGAAATCGATATGAGCGATAACAGCTTGAGCAAGATCCCGTATTGGG 180948
                                     i v     i                       v       
  scaffold312|s        249 ACAAGAAATCAAGATGAGTGATAACAGCTTGAGCAAGATCCCTTATTGGG 298

  scaffold17|si     180949 ATGGGAAGGCGGAGAGTTTCGGTGTGTACG--TCAGCAAGATTGAAGCGT 180996
                               i              i          --                  
  scaffold312|s        299 ATGGAAAGGCGGAGAGTTTTGGTGTGTACGCGTCAGCAAGATTGAAGCGT 348

  scaffold17|si     180997 ACGCCGAGTTCATGGGTGTGGGGGATGCATTGGATCCCGTTTTGATGACG 181046
                            i              i                       v      i  
  scaffold312|s        349 ATGCCGAGTTCATGGGCGTGGGGGATGCATTGGATCCCGTGTTGATGGCG 398

  scaffold17|si     181047 AACTGTCCGACCAAGACGCAGTTTGCATCACTTAACGCGACTAATCCCGC 181096
                                   i      v  v    i   vi    i   i    i       
  scaffold312|s        399 AACTGTCCAACCAAGTCGGAGTTCGCAGTACTTGACGTGACTGATCCCGC 448

  scaffold17|si     181097 GGAGGCGATTCTCATTGAGCTGTACAAGGCCAATAAGAAGCTGTGTGCAA 181146
                            i v  i v                        i           i    
  scaffold312|s        449 GAACGCAAGTCTCATTGAGCTGTACAAGGCCAACAAGAAGCTGTGCGCAA 498

  scaffold17|si     181147 TAATCGCCTTGGGACAGGGGAAGAGTCACGGTATTGCCTTGCTGGGAAAG 181196
                                  v           i                              
  scaffold312|s        499 TAATCGCATTGGGACAGGGAAAGAGTCACGGTATTGCCTTGCTGGGAAAG 548

  scaffold17|si     181197 ACGAAGACCAGTGACTTTCCCAATGGACTCGCACACGAATTCGTTGCGAA 181246
                                  v  i   i              i                    
  scaffold312|s        549 ACGAAGAACAATGATTTTCCCAATGGACTTGCACACGAATTCGTTGCGAA 598

  scaffold17|si     181247 GGCCAAGAAGGTGAACAAGCCCTCGGACGCTAGTGCCATGATTGAGTTGG 181296
                                      i   i                          i  iv   
  scaffold312|s        599 GGCCAAGAAGGCGAATAAGCCCTCGGACGCTAGTGCCATGATCGAAATGG 648

  scaffold17|si     181297 AGGCTGAGCTAGACAGGCTACAGTTGAAAGGCGCGAGGGACTTTTATAAT 181346
                                           i  i                    i         
  scaffold312|s        649 AGGCTGAGCTAGACAGACTGCAGTTGAAAGGCGCGAGGGATTTTTATAAT 698

  scaffold17|si     181347 GACGTGGTCGGAGTGCTCGACAAGTACGAGGTCACAAAGACTGACCAGGA 181396
                                            i                                
  scaffold312|s        699 GACGTGGTCGGAGTGCTTGACAAGTACGAGGTCACAAAGACTGACCAGGA 748

  scaffold17|si     181397 GTTGTGCATGTTGATGGCGCGCAAGAACAATGACACGTCGTACGCAAGAT 181446
                           i                                                 
  scaffold312|s        749 ATTGTGCATGTTGATGGCGCGCAAGAACAATGACACGTCGTACGCAAGAT 798

  scaffold17|si     181447 TGATCTTGGATGAGCTGAAATCCTCGAGTCCCGATTTCGACGGGCTGTGC 181496
                                         i                           i       
  scaffold312|s        799 TGATCTTGGATGAGTTGAAATCCTCGAGTCCCGATTTCGACGAGCTGTGC 848

  scaffold17|si     181497 AACAGCGTCTCGGAGATACAGAGGCTCACCAAGAGCGGTACCAAGAAGAG 181546
                                 i                                           
  scaffold312|s        849 AACAGCATCTCGGAGATACAGAGGCTCACCAAGAGCGGTACCAAGAAGAG 898

  scaffold17|si     181547 TACCGGTGAGAAAGAAGTTCACCTGACTTCCGTTGAAGGCGATGGGTCGT 181596
                                              i     i                        
  scaffold312|s        899 TACCGGTGAGAAAGAAGTTTACCTGGCTTCCGTTGAAGGCGATGGGTCGT 948

  scaffold17|si     181597 TCAAGGGAAAGTGCAGGAACTGTGGCAAAGTGTGCGGATACAAGGCCGTA 181646
                                              i  i           i               
  scaffold312|s        949 TCAAGGGAAAGTGCAGGAATTGCGGCAAAGTGTGTGGATACAAGGCCGTA 998

  scaffold17|si     181647 GACTGTAAGAAACGCAAAGGGGAGATGCACGGAGGTCGCGTGAATGACAG 181696
                             i  i                                            
  scaffold312|s        999 GATTGCAAGAAACGCAAAGGGGAGATGCACGGAGGTCGCGTGAATGACAG 1048

  scaffold17|si     181697 CGAAGGGGGCAGTAGCTCCAACAAGAAGTGCAATATCTGTGGCCTGAAGG 181746
                                                            iv               
  scaffold312|s       1049 CGAAGGGGGCAGTAGCTCCAACAAGAAGTGCAACTTCTGTGGCCTGAAGG 1098

  scaffold17|si     181747 GTCATAAGGAGGCGGAGTGTTACAAGAAACACCCTGATAAGGTACCCGCC 181796
                                              i                 v    i       
  scaffold312|s       1099 GTCATAAGGAGGCGGAGTGCTACAAGAAACACCCTGAGAAGGCACCCGCC 1148

  scaffold17|si     181797 TGGTACAAAGAGAAGGTCGCGAAGGCTGAGGCTGCATCCTCGAGTGTCGA 181846
                                   i           v   i v     v  v              
  scaffold312|s       1149 TGGTACAAGGAGAAGGTCGCTAAGACAGAGGCGGCTTCCTCGAGTGTCGA 1198

  scaffold17|si     181847 GGTATCCTTGACGTCAGTGGACCCGGACAAACTTGAAGCGGTCATACCAG 181896
                              i     ii                                i i    
  scaffold312|s       1199 GGTGTCCTTAGCGTCAGTGGACCCGGACAAACTTGAAGCGGTCGTGCCAG 1248

  scaffold17|si     181897 TTGAAAAAGGTGATGACGCACTGGCAATATTGCGCCAGGATGACGTGTGG 181946
                                     i  i     i  iv                          
  scaffold312|s       1249 TTGAAAAAGGCGACGACGCGCTATCAATATTGCGCCAGGATGACGTGTGG 1298

  scaffold17|si     181947 ATCTGTGACACTGGTGCGAGCACGCACGTGACAAGATGCAACGTAGGTGC 181996
                                      i  i       i                    i      
  scaffold312|s       1299 ATCTGTGACACCGGCGCGAGCATGCACGTGACAAGATGCAACGCAGGTGC 1348

  scaffold17|si     181997 AAAGAACATTCGTGACACGATGGTGTACAGCCTGGGGCACACGGGCACAG 182046
                           i i      i                                    v   
  scaffold312|s       1349 GAGGAACATCCGTGACACGATGGTGTACAGCCTGGGGCACACGGGCTCAG 1398

  scaffold17|si     182047 CTGTTGAGTCATCAGCCCTGATTGACATCCCAGGGGTCTTTGTGGACAAG 182096
                             i        v                       -    i         
  scaffold312|s       1399 CTATTGAGTCAACAGCCCTGATTGACATCCCAGGG-TCTTCGTGGACAAG 1447

  scaffold17|si     182097 GACGGGAAAACTGGTATGAGGGCAGTACTGCGAGACTGCAGTTTTAGCAA 182146
                                -                        v             i     
  scaffold312|s       1448 GACGG-AAAACTGGTATGAGGGCAGTACTGAGAGACTGCAGTTTCAGCAA 1496

  scaffold17|si     182147 GAAACACAATTTCAACTTACTGAGCATGTCCAAGCTCATAAACAAGCAAG 182196
                                 i         i i                 v             
  scaffold312|s       1497 GAAACATAATTTCAACCTGCTGAGCATGTCCAAGCTGATAAACAAGCAAG 1546

  scaffold17|si     182197 GGTGGAAAATAGTACAAGGTGACAAGAATCTGATCCGTATCGAAAACGGG 182246
                                        i                          i         
  scaffold312|s       1547 GGTGGAAAATAGTGCAAGGTGACAAGAATCTGATCCGTATTGAAAACGGG 1596

  scaffold17|si     182247 AAGGGTGGAATCATTGACTTTGATATTGTAGTTCCCACTGACAAAGGGGC 182296
                                                     i     v           i  v  
  scaffold312|s       1597 AAGGGTGGAATCATTGACTTTGATATCGTAGTGCCCACTGACAAGGGTGC 1646

  scaffold17|si     182297 AATATATGCGTGCAAGTTTGCAAGAAACGTGGAAGTGACCGCAGGGAGTA 182346
                                                                             
  scaffold312|s       1647 AATATATGCGTGCAAGTTTGCAAGAAACGTGGAAGTGACCGCAGGGAGTA 1696

  scaffold17|si     182347 TCGGAAAGCAGGTCAGGCTTAATATAAATATGGCCCATTGCCTGTTGGGT 182396
                                      i       i     v               i        
  scaffold312|s       1697 TCGGAAAGCAGATCAGGCTCAATATCAATATGGCCCATTGCTTGTTGGGT 1746

  scaffold17|si     182397 CATCGGAACGAAGACTCCGTGCGCAAGACTGCAAGGGAACTCGGTTGGGT 182446
                                        v       i                   i        
  scaffold312|s       1747 CATCGGAACGAAGCCTCCGTGTGCAAGACTGCAAGGGAACTTGGTTGGGT 1796

  scaffold17|si     182447 CATTACTCGTGGGACATTGAAACCATGCGAACACTGCGCGCAATCCAAGG 182496
                                                                             
  scaffold312|s       1797 CATTACTCGTGGGACATTGAAACCATGCGAACACTGCGCGCAATCCAAGG 1846

  scaffold17|si     182497 CTAGGCAGAAAAACGTCAGGAAGGAGTCGAACACTCCCAAGACTGATATA 182546
                                                                             
  scaffold312|s       1847 CTAGGCAGAAAAACGTCAGGAAGGAGTCGAACACTCCCAAGACTGATATA 1896

  scaffold17|si     182547 CCAGGACACCGAATATACCTGGATCTGTCCAAAATAACTATCAAGACAGA 182596
                                      v      i             i     i           
  scaffold312|s       1897 CCAGGACACCGTATATACTTGGATCTGTCCAAGATAACCATCAAGACAGA 1946

  scaffold17|si     182597 AGCGTCAGATGATGTCACAATCAACCGCGATAATTGGAAG-TCCTTGTTT 182645
                           i                                       -         
  scaffold312|s       1947 GGCGTCAGATGATGTCACAATCAACCGCGATAATTGGAAGGTCCTTGTTT 1996

  scaffold17|si     182646 GTGAAGCCACAGGAAAGAAATGGAGTGATTTCACCGTGACCAAGAGTGAG 182695
                                                                             
  scaffold312|s       1997 GTGAAGCCACAGGAAAGAAATGGAGTGATTTCACCGTGACCAAGAGTGAG 2046

  scaffold17|si     182696 ACGGTGGAGCGCACATGCGAACATTTGAACAAGATGAAGTCACGTGGGAT 182745
                                                  i                          
  scaffold312|s       2047 ACGGTGGAGCGCACATGCGAACACTTGAACAAGATGAAGTCACGTGGGAT 2096

  scaffold17|si     182746 ACCAGCAAGGTACATACGATTGGACCCAGCTGGTGAGAACCACAAACTGG 182795
                                 i                                           
  scaffold312|s       2097 ACCAGCGAGGTACATACGATTGGACCCAGCTGGTGAGAACCACAAACTGG 2146

  scaffold17|si     182796 CGAAACGCGCTGCGAACAGTGAATGGGCAGCATTACAGCCCCTGGACTTT 182845
                                   --                                        
  scaffold312|s       2147 CGAAACGC--TGCGAACAGTGAATGGGCAGCATTACAGCCCCTGGACTTT 2194

  scaffold17|si     182846 GAGTTCACGTCACGTGATACACCGCAACACAACAGCCTGGCTGAACTGGC 182895
                                         v        i                          
  scaffold312|s       2195 GAGTTCACGTCACGAGATACACCACAACACAACAGCCTGGCTGAACTGGC 2244

  scaffold17|si     182896 ATTCCCGTACTTGGCGGGAAAGGCACAAGCTATGATGGGTGCCGCGCGGG 182945
                              i                      i                  iv   
  scaffold312|s       2245 ATTTCCGTACTTGGCGGGAAAGGCACGAGCTATGATGGGTGCCGCAAGGG 2294

  scaffold17|si     182946 TACCTGAGGACATCAAGTCCAAAGTGGCCCTAGAGGCCATCGCGTGCGCA 182995
                                           i                    i  i         
  scaffold312|s       2295 TACCTGAGGACATCAAATCCAAAGTGGCCCTAGAGGCTATTGCGTGCGCA 2344

  scaffold17|si     182996 ACACAGCTGGATGGGCTAGTGGTGGTTGACGTAAAGGGCAAGCAGGCCAC 183045
                                               v  i                 i        
  scaffold312|s       2345 ACACAGCTGGATGGGCTAGTCGTAGTTGACGTAAAGGGCAAACAGGCCAC 2394

  scaffold17|si     183046 TCGTGACGTGCACATGTTTGGTGCGAACCCCTCGTGGTCCGGCAAGCTCC 183095
                                                                             
  scaffold312|s       2395 TCGTGACGTGCACATGTTTGGTGCGAACCCCTCGTGGTCCGGCAAGCTCC 2444

  scaffold17|si     183096 GTATATGGGGCGAAGCTGGGGTTGTTGCAGAAGGCAAAGACGGCAAGACT 183145
                                                             v              v
  scaffold312|s       2445 GTATATGGGGCGAAGCTGGGGTTGTTGCAGAAGGAAAAGACGGCAAGACA 2494

  scaffold17|si     183146 GGGGATCGCGGGGCTACGATGATGTTCGTAGGGTACGCTGATCGTGAAAG 183195
                                   i                    i  i                 
  scaffold312|s       2495 GGGGATCGTGGGGCTACGATGATGTTCGTGGGATACGCTGATCGTGAAAG 2544

  scaffold17|si     183196 TGACAGCATGAGAATGTGGGACATGCGGACATCACGTGTCATAGTCAGTC 183245
                                  i iv                                       
  scaffold312|s       2545 TGACAGCGTACGAATGTGGGACATGCGGACATCACGTGTCATAGTCAGTC 2594

  scaffold17|si     183246 GAGACGTATACTGGCTAAAACGCATGTTCTTCAAGGATGACACAGTGGGA 183295
                            v  i                                      i      
  scaffold312|s       2595 GCGATGTATACTGGCTAAAACGCATGTTCTTCAAGGATGACACGGTGGGA 2644

  scaffold17|si     183296 GTCATTGACCTAGAAACCCCGGAGGACCTAGACTCAATTATAGGGTCAGA 183345
                                   i     i    v                              
  scaffold312|s       2645 GTCATTGATCTAGAGACCCAGGAGGACCTAGACTCAATTATAGGGTCAGA 2694

  scaffold17|si     183346 TTCAATTACAGGGTTAGGCACGAAAAATGAAGATGACGTCACCATATCAG 183395
                           v   i    i         i                i        i    
  scaffold312|s       2695 ATCAGTTACGGGGTTAGGCGCGAAAAATGAAGATGATGTCACCATGTCAG 2744

  scaffold17|si     183396 GACCAACCAACAATCAACCCGAAGAGCCGGGAGGCAAGGTACGGTGGGAC 183445
                                i i           i                              
  scaffold312|s       2745 GACCAGCTAACAATCAACCTGAAGAGCCGGGAGGCAAGGTACGGTGGGAC 2794

  scaffold17|si     183446 ACGCCCTTGATCAAGGGGCCCGGTACAGGTCGTACTAGAGCAGGCCGTGC 183495
                             i                       v  v                 v  
  scaffold312|s       2795 ACACCCTTGATCAAGGGGCCCGGTACTGGACGTACTAGAGCAGGCCGAGC 2844

  scaffold17|si     183496 AATCAAGCCACCAGAAAGGCTCACGTACGCACCGGCAGTGGAGCTGCGGT 183545
                              i     i     i                             iv   
  scaffold312|s       2845 AATTAAGCCGCCAGAGAGGCTCACGTACGCACCGGCAGTGGAGCTAAGGT 2894

  scaffold17|si     183546 ATCTAGGAGAGATGGCTGAGCTAGACCACGTAGAACTAGCAAACACGTAT 183595
                                  v                      v         v         
  scaffold312|s       2895 ATCTAGGCGAGATGGCTGAGCTAGACCACGGAGAACTAGCCAACACGTAT 2944

  scaffold17|si     183596 ATGGCCTTGAGAAGCATGGAAATGGCCCTTATTGGAGCTGGCGTTGGAGG 183645
                                i                             i           v  
  scaffold312|s       2945 ATGGCTTTGAGAAGCATGGAAATGGCCCTTATTGGGGCTGGCGTTGGTGG 2994

  scaffold17|si     183646 CGGTATCAGCCACACGAGCCAACTGAAGGTTCTCAATTACAAAAAGGCCA 183695
                                         i   i                               
  scaffold312|s       2995 CGGTATCAGCCACATGAGTCAACTGAAGGTTCTCAATTACAAAAAGGCCA 3044

  scaffold17|si     183696 TGCGAAGTCCTGATGCGGATGAGTGGCGAAAGGAGATACAAAATGAGAAG 183745
                               v        i             i                      
  scaffold312|s       3045 TGCGTAGTCCTGACGCGGATGAGTGGCAAAAGGAGATACAAAATGAGAAG 3094

  scaffold17|si     183746 GCACGATTCGATAAATATAATGCCCTAACTGCCGTCCCAAGAGACTCGCT 183795
                                   i                                i        
  scaffold312|s       3095 GCACGATTTGATAAATATAATGCCCTAACTGCCGTCCCAAGGGACTCGCT 3144

  scaffold17|si     183796 ACCAAAGGGTGCGAAGGTTCTCACCACCACGTGGGCAATGAAAATGAAGT 183845
                           v  i                       i               v      
  scaffold312|s       3145 CCCGAAGGGTGCGAAGGTTCTCACCACTACGTGGGCAATGAAATTGAAGT 3194

  scaffold17|si     183846 CTAACGGAACCCGAAGGGGAAGGCTCAACGCACGTGGGTACGGGCAAGTA 183895
                            i     i                                  i      v
  scaffold312|s       3195 CCAACGGGACCCGAAGGGGAAGGCTCAACGCACGTGGGTACGAGCAAGTT 3244

  scaffold17|si     183896 GATGGGAGTCATTATGCTTCGGACTCTATTGCTGCACCGGTGACCAATCC 183945
                                                                 i           
  scaffold312|s       3245 GATGGGAGTCATTATGCTTCGGACTCTATTGCTGCACCAGTGACCAATCC 3294

  scaffold17|si     183946 CATCACAGTGCGAATCGTACTGATGCTATACTGCATGAACAAGACATGGA 183995
                                                v                       i    
  scaffold312|s       3295 CATCACAGTGCGAATCGTACTTATGCTATACTGCATGAACAAGACGTGGA 3344

  scaffold17|si     183996 CTTCAGCAATTATAGACGTGGAAGGGGCATTCCTCCAGGGAAAGTTCGCG 184045
                            v                 v                          i i 
  scaffold312|s       3345 CGTCAGCAATTATAGACGTTGAAGGGGCATTCCTCCAGGGAAAGTTTGTG 3394

  scaffold17|si     184046 AACGGCGAAGAACTCTATATAGAAGTCCCGGATGGATTCAAGGAGTGGTA 184095
                                            i     i              iv          
  scaffold312|s       3395 AACGGCGAAGAACTCTACATAGAGGTCCCGGATGGATTTCAGGAGTGGTA 3444

  scaffold17|si     184096 CCCAGGTGACGTCGTACTACGTATGAACGTACCGTTGTACGGTACTAAGC 184145
                                                                        i    
  scaffold312|s       3445 CCCAGGTGACGTCGTACTACGTATGAACGTACCGTTGTACGGTACCAAGC 3494

  scaffold17|si     184146 AGGCTGCATACTGTTTTTTCAAGATGTTTGCAACACACATCAAAAACGTG 184195
                                                   i         v               
  scaffold312|s       3495 AGGCTGCATACTGTTTTTTCAAGACGTTTGCAACTCACATCAAAAACGTG 3544

  scaffold17|si     184196 ACCTATAAACAATCAAAGGCTGATCCATGCCTGTTCTATGGGTGGATCAA 184245
                                                  i                       i  
  scaffold312|s       3545 ACCTATAAACAATCAAAGGCTGACCCATGCCTGTTCTATGGGTGGATTAA 3594

  scaffold17|si     184246 TGACGAAATGGTCGTGTTTGTGGCTTGGGTCGATGACGTCATGGTCTTAG 184295
                               i                                             
  scaffold312|s       3595 TGACAAAATGGTCGTGTTTGTGGCTTGGGTCGATGACGTCATGGTCTTAG 3644

  scaffold17|si     184296 GCCCTCCGCATTTAGTGGAACAGGTCCAGCGCGATTTGGAAAGGGCATTC 184345
                                        i     i           i     i    i       
  scaffold312|s       3645 GCCCTCCGCATTTGGTGGAGCAGGTCCAGCGTGATTTAGAAAAGGCATTC 3694

  scaffold17|si     184346 ACGTGCAAACGCGAAGGGGTACTCACAGAGTACGTGGGCAGCAAGCTGTC 184395
                                                                             
  scaffold312|s       3695 ACGTGCAAACGCGAAGGGGTACTCACAGAGTACGTGGGCAGCAAGCTGTC 3744

  scaffold17|si     184396 CATCACGCGT-GATGATAAAGGACATGGTACCGTTAAGTTTACGCAACCA 184444
                           i         -  i  v     i i      i                  
  scaffold312|s       3745 TATCACGCGTGGACGAGAAAGGGCGTGGTACTGTTAAGTTTACGCAACCA 3794

  scaffold17|si     184445 GTTCTTATTAAGAAGTTACAGGACGAGTATGAAGTACCTGATGGGCCCGT 184494
                                         i  ivv                              
  scaffold312|s       3795 GTTCTTATTAAGAAATTGACGGACGAGTATGAAGTACCTGATGGGCCCGT 3844

  scaffold17|si     184495 ATCCAAAACACCTGCGGTGGCGGGACAGGTACTCGTAAAGGGTGATGATG 184544
                                                                             
  scaffold312|s       3845 ATCCAAAACACCTGCGGTGGCGGGACAGGTACTCGTAAAGGGTGATGATG 3894

  scaffold17|si     184545 ACGGTACAACAACGCAAGACACAACCATGTACCGGTCTGCCACAGCGACT 184594
                            i    i               v                           
  scaffold312|s       3895 ATGGTATAACAACGCAAGACACCACCATGTACCGGTCTGCCACAGCGACT 3944

  scaffold17|si     184595 TGCATGTTCATGATGCAATGGTCGCGCCCTGATATTTTCAATGCAGTACG 184644
                                                                    i        
  scaffold312|s       3945 TGCATGTTCATGATGCAATGGTCGCGCCCTGATATTTTCAACGCAGTACG 3994

  scaffold17|si     184645 CGGACTAGCTAGGCACATGACTGCGCCTAGGGAGGCTCATGTCCGCGCAC 184694
                                                                     i       
  scaffold312|s       3995 CGGACTAGCTAGGCACATGACTGCGCCTAGGGAGGCTCATGTTCGCGCAC 4044

  scaffold17|si     184695 TCAAGACACTAATCAAGTACGTCACACACACGGAAAACAGAGGCCTAGTG 184744
                                                                             
  scaffold312|s       4045 TCAAGACACTAATCAAGTACGTCACACACACGGAAAACAGAGGCCTAGTG 4094

  scaffold17|si     184745 ATTTCCCCAACAGAAACGTGGAGTCCAGGCTACAAGTTCAAGATCCATGG 184794
                                         v                   ii        v     
  scaffold312|s       4095 ATTTCCCCAACAGATACGTGGAGTCCAGGCTACAGATTCAAGATACATGG 4144

  scaffold17|si     184795 TCGGTCAGACTCCGATTATGCGACCAACCCGGATGATCAAAGAAGCATAT 184844
                                 v                       i  i  ivi         v 
  scaffold312|s       4145 TCGGTCCGACTCCGATTATGCGACCAACCCAGACGACAGAAGAAGCATTT 4194

  scaffold17|si     184845 CAGGGGGTCGTGTGTTTGTGAATGACGTACCCATATCATTCCGGAGTGTC 184894
                                                           i v               
  scaffold312|s       4195 CAGGGGGTCGTGTGTTTGTGAATGACGTACCCGTTTCATTCCGGAGTGTC 4244

  scaffold17|si     184895 ACACAGAAGTTTGTGACCCTGTCAGTGACAGAGGCGGAAATAGCAGCTGG 184944
                                                        i                    
  scaffold312|s       4245 ACACAGAAGTTTGTGACCCTGTCAGTGACGGAGGCGGAAATAGCAGCTGG 4294

  scaffold17|si     184945 TGTCATGGTGGCACAGGACATGCTATACATCTACAGGTTGATGGAGTCTC 184994
                                                                             
  scaffold312|s       4295 TGTCATGGTGGCACAGGACATGCTATACATCTACAGGTTGATGGAGTCTC 4344

  scaffold17|si     184995 TGGAACTTGAGGTGGAGTTGCCAATGGTATTGGAAATGGACAACTCCGGC 185044
                                                                             
  scaffold312|s       4345 TGGAACTTGAGGTGGAGTTGCCAATGGTATTGGAAATGGACAACTCCGGC 4394

  scaffold17|si     185045 GCAGTAGACATTGCGAACAGTTGGAGTGTAGGAGGCAGAACGCGTCATGT 185094
                                               i                             
  scaffold312|s       4395 GCAGTAGACATTGCGAACAGCTGGAGTGTAGGAGGCAGAACGCGTCATGT 4444

  scaffold17|si     185095 GAATGTGCGCAATTACTTCTTACGCGAGCTGAAAGACCAGGGATTGCTGG 185144
                            i                                                
  scaffold312|s       4445 GGATGTGCGCAATTACTTCTTACGCGAGCTGAAAGACCAGGGATTGCTGG 4494

  scaffold17|si     185145 TGATACGTCATGTCTCCGGTGAGTCGAATGACGCAGACATTTTCACAAAG 185194
                                                                        v    
  scaffold312|s       4495 TGATACGTCATGTCTCCGGTGAGTCGAATGACGCAGACATTTTCAGAAAG 4544

  scaffold17|si     185195 AATGTGACGTCGGCGATATTCGATAGGCATATACCATTGTACGTGGGACA 185244
                                         i                    i              
  scaffold312|s       4545 AATGTGACGTCGGCAATATTCGATAGGCATATACCGTTGTACGTGGGACA 4594

  scaffold17|si     185245 CGACGAGTACTTGAGGGTCCGAGATTCGAGCGGGGAGGCTGTCAGAGAGC 185294
                                     i                                       
  scaffold312|s       4595 CGACGAGTACCTGAGGGTCCGAGATTCGAGCGGGGAGGCTGTCAGAGAGC 4644

  scaffold17|si     185295 GAAATCGCCCGAACTC-GAAGA-GGGAAGTA--GCGGGGTAAAGTATCTT 185340
                            v              -     -        --                 
  scaffold312|s       4645 GTAATCGCCCGAACTCGGAAGAGGGGAAGTAGCGCGGGGTAAAGTATCTT 4694

  scaffold17|si     185341 GCAGGACTCAGACAAGACAAGATACCGGGGCGCACCAAGATAGTGACACA 185390
                                     i                                   ii  
  scaffold312|s       4695 GCAGGACTCAAACAAGACAAGATACCGGGGCGCACCAAGATAGTGATGCA 4744

  scaffold17|si     185391 AGATAGTCCGAGTGACGTAACAGTAGAACTAATATCGTATAAAATCCAAG 185440
                                                               --            
  scaffold312|s       4745 AGATAGTCCGAGTGACGTAACAGTAGAACTAATATC--ATAAAATCCAAG 4792

  scaffold17|si     185441 AACTAAAAGACTCCACTAGCTGTTACAACAGTACTAGGTAAAAAGACTTC 185490
                                        i                         v          
  scaffold312|s       4793 AACTAAAAGACTCTACTAGCTGTTACAACAGTACTAGGTTAAAAGACTTC 4842

  scaffold17|si     185491 CAACA 185495
                                
  scaffold312|s       4843 CAACA 4847

Matrix = 20p43g.matrix
Kimura (with divCpGMod) = 4.52
Transitions / transversions = 2.57 (175/68)
Gap_init rate = 0.00 (15 / 4845), avg. gap size = 1.13 (17 / 15)


2372 10.93 2.93 2.65 scaffold17|size542218 185679 186054 (356186) rnd-1_family-1278#Unknown 4 380 (0) m_b1416s001i31 49781

  scaffold17|si     185679 AGCTGGTAATTACTGGATCAGGACATGTCACCAAGCCCCCCC-------- 185720
                              i            iv  ?        ?  i  vv i i --------
  rnd-1_family-          4 AGCCGGTAATTACTGGGACANGACATGTCNCCGAGGGCTCTCAAAGTAAG 53

  scaffold17|si     185721 --TTGTGTCACGTCTTTGGAGATTTTTGAAGACATGTCACGGCATGTCAC 185768
                           --              i   ? iv              ii ---------
  rnd-1_family-         54 AATTGTGTCACGTCTTCGGANACGTTTGAAGACATGTCGTG--------- 94

  scaffold17|si     185769 AAAATGTCGGGAAGACATGTCTACAACATTAGGCCCTTTTTACCACCCAG 185818
                           -        v           v  i                 v     v 
  rnd-1_family-         95 -AAATGTCGCGAAGACATGTCGACGACATTAGGCCCTTTTTAGCACCCCG 143

  scaffold17|si     185819 TGTCTTGTTGCCATGTCATGTCGTCCTGACATTTTATAGCTTAATGGTAC 185868
                             ? v   i             ?   i      v      v         
  rnd-1_family-        144 TGNCATGTCGCCATGTCATGTCNTCCCGACATTATATAGCATAATGGTAC 193

  scaffold17|si     185869 AGCACATGATACTTCCATGCTACATGATCCCATCTTGCTATCTAGGGAGA 185918
                            ii ii                      i      v        v     
  rnd-1_family-        194 AATATGTGATACTTCCATGCTACATGATTCCATCTAGCTATCTATGGAGA 243

  scaffold17|si     185919 TTACACATTTGATGTAACACAG-TAATGAAATTGAACTAGTTTAACCCAA 185967
                           i            v v      -   v                       
  rnd-1_family-        244 CTACACATTTGATTTTACACAGATAAAGAAATTGAACTAGTTTAACCCAA 293

  scaffold17|si     185968 TACAGTCTTCAAACTTAAGCCTCTCCTACTTCTCCAACTGCCCCCTCCTA 186017
                             v     i      i  i                               
  rnd-1_family-        294 TAGAGTCTCCAAACTCAAACCTCTCCTACTTCTCCAACTGCCCCCTCCTA 343

  scaffold17|si     186018 ATATCCACTACACCTTCCTCCTGTGGAGTATCAGCCA 186054
                             vv                                 
  rnd-1_family-        344 ATCACCACTACACCTTCCTCCTGTGGAGTATCAGCCA 380

Matrix = 20p43g.matrix
Kimura (with divCpGMod) = 9.69
Transitions / transversions = 1.11 (21/19)
Gap_init rate = 0.03 (13 / 375), avg. gap size = 1.62 (21 / 13)


417 23.59 16.84 1.83 scaffold17|size542218 186072 186261 (355979) C rnd-1_family-2#Unknown (2056) 709 492 m_b1416s001i32 49782

  scaffold17|si     186072 TAAACAAAAGAGTTGATTCTTTTTTTAGCAGTTAGACTATT-GTTGTGAA 186120
                            i i   vi  vi             iv   ivv i  i  -i i  - i
C rnd-1_family-        709 TGAGCAATGGACCTGATTCTTTTTTTGCCAGCACGGCTGTTTATCGT-AG 661

  scaffold17|si     186121 AGGACACTGCAA------------------TTG-TACAGGAGGGATGTGG 186151
                                i v  i ------------------   - iii      i     
C rnd-1_family-        660 AGGACGCGGCGACGTCGCGATGTTGTTGATTTGATGTGGGAGGGGTGTGG 611

  scaffold17|si     186152 GGAGGAAGGACA-GGTCAGTGACGGCGACTTTAAATTACAAAGTTG--AG 186198
                           i        i  -       i v i   i   v     v v     -- i
C rnd-1_family-        610 AGAGGAAGGGCAGGGTCAGTAAGGACGATTTTCAATTAAATAGTTGAAAA 561

  scaffold17|si     186199 CAAAAAGTGAATGGCCAAAGTCACCAAT--GG-GA-CAATTGACCTG--- 186241
                           i     ---      vi  v      v --  -  -    ?      ---
C rnd-1_family-        560 TAAAAA---AATGGCAGAACTCACCACTCAGGTGAGCAATNGACCTGATT 514

  scaffold17|si     186242 --TTTTTTAATGGCAAGCCTGT 186261
                           --      ivii   v v    
C rnd-1_family-        513 CTTTTTTTGCCAGCACGGCTGT 492

Matrix = 20p43g.matrix
Kimura (with divCpGMod) = 27.06
Transitions / transversions = 1.75 (28/16)
Gap_init rate = 0.07 (14 / 189), avg. gap size = 2.57 (36 / 14)


453 18.80 17.18 2.14 scaffold17|size542218 186085 186247 (355993) rnd-1_family-10#Unknown 977 1163 (146) m_b1416s001i33 49783

  scaffold17|si     186085 TGATTCTTTTTTTAGCAGTTAGACTAT-TGTTGTGAAAGGACAC------ 186127
                             v          i         -   -  ii i ii   i i ------
  rnd-1_family-        977 TGCTTCTTTTTTTGGCAGTTAGA-TATCTGCCGCGGGAGGGCGCGGCGTG 1025

  scaffold17|si     186128 -------------TGCAATT---GTACAGGAGGGATGTGG-GGAGGAAGG 186160
                           -------------  i    ---  i --     ii    -   i  ?  
  rnd-1_family-       1026 GGGGCGCGGGGTTTGTAATTCATGTGC--GAGGGGCGTGGCGGAAGANGG 1073

  scaffold17|si     186161 ACAGGTCAGTGACGGCGACTTTAAATTACAAAGTTGAGCAAAAAGTGAAT 186210
                           -        v    ?   ?  iv     v v           v ?vi  i
  rnd-1_family-       1074 -CAGGTCAGGGACGNCGANTTCCAATTAAATAGTTGAGCAAATANAAAAC 1122

  scaffold17|si     186211 GGCCAAAGTCACCAATG----GGACAATTGACCTGTTTTTT 186247
                           v ?v   v      v ?----  ?      v    i  i  
  rnd-1_family-       1123 TGNAAAACTCACCACTNGNGTGGNCAATTGTCCTGCTTCTT 1163

Matrix = 20p43g.matrix
Kimura (with divCpGMod) = 19.92
Transitions / transversions = 1.50 (18/12)
Gap_init rate = 0.06 (10 / 162), avg. gap size = 3.20 (32 / 10)


417 23.59 16.84 1.83 scaffold17|size542218 186072 186261 (355979) C rnd-1_family-2#Unknown (2056) 709 492 m_b1416s001i32 49782

  scaffold17|si     186072 TAAACAAAAGAGTTGATTCTTTTTTTAGCAGTTAGACTATT-GTTGTGAA 186120
                            i i   vi  vi             iv   ivv i  i  -i i  - i
C rnd-1_family-        709 TGAGCAATGGACCTGATTCTTTTTTTGCCAGCACGGCTGTTTATCGT-AG 661

  scaffold17|si     186121 AGGACACTGCAA------------------TTG-TACAGGAGGGATGTGG 186151
                                i v  i ------------------   - iii      i     
C rnd-1_family-        660 AGGACGCGGCGACGTCGCGATGTTGTTGATTTGATGTGGGAGGGGTGTGG 611

  scaffold17|si     186152 GGAGGAAGGACA-GGTCAGTGACGGCGACTTTAAATTACAAAGTTG--AG 186198
                           i        i  -       i v i   i   v     v v     -- i
C rnd-1_family-        610 AGAGGAAGGGCAGGGTCAGTAAGGACGATTTTCAATTAAATAGTTGAAAA 561

  scaffold17|si     186199 CAAAAAGTGAATGGCCAAAGTCACCAAT--GG-GA-CAATTGACCTG--- 186241
                           i     ---      vi  v      v --  -  -    ?      ---
C rnd-1_family-        560 TAAAAA---AATGGCAGAACTCACCACTCAGGTGAGCAATNGACCTGATT 514

  scaffold17|si     186242 --TTTTTTAATGGCAAGCCTGT 186261
                           --      ivii   v v    
C rnd-1_family-        513 CTTTTTTTGCCAGCACGGCTGT 492

Matrix = 20p43g.matrix
Kimura (with divCpGMod) = 27.06
Transitions / transversions = 1.75 (28/16)
Gap_init rate = 0.07 (14 / 189), avg. gap size = 2.57 (36 / 14)


58222 0.00 0.00 0.00 scaffold17|size542218 186261 192485 (349755) scaffold17|size542218_(dbseq-nr_435)_[186261,192485]#LTR 1 6225 (0) m_b1416s001i34 49784

  scaffold17|si     186261 TGACCTAAGCCGTTTTGCTGTAGTTGTTACTATGTAGTAAACGGGTAGAT 186310
                                                                             
  scaffold17|si          1 TGACCTAAGCCGTTTTGCTGTAGTTGTTACTATGTAGTAAACGGGTAGAT 50

  scaffold17|si     186311 ACATGTTGTTGAAAGAATTTAATTATGAGAGTTAGACTACTGAAATAGGT 186360
                                                                             
  scaffold17|si         51 ACATGTTGTTGAAAGAATTTAATTATGAGAGTTAGACTACTGAAATAGGT 100

  scaffold17|si     186361 ATTACATGGTACACTAGGTGATCCATGCATCACCAAGCACAGGTGATCCT 186410
                                                                             
  scaffold17|si        101 ATTACATGGTACACTAGGTGATCCATGCATCACCAAGCACAGGTGATCCT 150

  scaffold17|si     186411 GTTAGAGATTGGAGGTGATTTTTAGGGCAGTTCCATGACTGCTCCTTTTC 186460
                                                                             
  scaffold17|si        151 GTTAGAGATTGGAGGTGATTTTTAGGGCAGTTCCATGACTGCTCCTTTTC 200

  scaffold17|si     186461 TCTCAACTGCCAACAGGAACTGTCCCATGAGAAGGTTTCTGAGAAAGAAA 186510
                                                                             
  scaffold17|si        201 TCTCAACTGCCAACAGGAACTGTCCCATGAGAAGGTTTCTGAGAAAGAAA 250

  scaffold17|si     186511 TCCTCTCTTGGATATTTTGTCTAAGAAACACCTAGAATGTATATGGGTGT 186560
                                                                             
  scaffold17|si        251 TCCTCTCTTGGATATTTTGTCTAAGAAACACCTAGAATGTATATGGGTGT 300

  scaffold17|si     186561 TTCTCAAGAAAGAAATTGTCTTTTGAATATTGTTTCTCAGAAACAATATC 186610
                                                                             
  scaffold17|si        301 TTCTCAAGAAAGAAATTGTCTTTTGAATATTGTTTCTCAGAAACAATATC 350

  scaffold17|si     186611 TTATGACTATTGTACTTCCTTTGTGTTACACAAAGGGAAGAGGACCATTG 186660
                                                                             
  scaffold17|si        351 TTATGACTATTGTACTTCCTTTGTGTTACACAAAGGGAAGAGGACCATTG 400

  scaffold17|si     186661 GAGGTTCCACCTGGAACCTCTTTGGGTTTACCAGTTAAGGTAGATAATTG 186710
                                                                             
  scaffold17|si        401 GAGGTTCCACCTGGAACCTCTTTGGGTTTACCAGTTAAGGTAGATAATTG 450

  scaffold17|si     186711 GCCTATGTCACTCGCCCCACGATTGGAGAATTAGCGTGGCTCATGGAAAA 186760
                                                                             
  scaffold17|si        451 GCCTATGTCACTCGCCCCACGATTGGAGAATTAGCGTGGCTCATGGAAAA 500

  scaffold17|si     186761 GTAAAACCTCGGTGAGGAAAAAATCCGAATATGAGCCAGACTTGCAGAAA 186810
                                                                             
  scaffold17|si        501 GTAAAACCTCGGTGAGGAAAAAATCCGAATATGAGCCAGACTTGCAGAAA 550

  scaffold17|si     186811 AACCTTTCTTTGCTGAGGTTGAAAATGTGCAAGCTGCCTGTGACGATTTC 186860
                                                                             
  scaffold17|si        551 AACCTTTCTTTGCTGAGGTTGAAAATGTGCAAGCTGCCTGTGACGATTTC 600

  scaffold17|si     186861 TACCTACATATTATGTGATGTAGTATATGAAGTGTAAGTTCTTGTGGAGA 186910
                                                                             
  scaffold17|si        601 TACCTACATATTATGTGATGTAGTATATGAAGTGTAAGTTCTTGTGGAGA 650

  scaffold17|si     186911 GGGAGATTTGTCATGGCTTATGATAAAGCTGGTTTCATTGTACTCTCCTA 186960
                                                                             
  scaffold17|si        651 GGGAGATTTGTCATGGCTTATGATAAAGCTGGTTTCATTGTACTCTCCTA 700

  scaffold17|si     186961 AGTCAAACTTATATTCTGACTTACTTCCGCGTGTAACCCTGATTGTCTTA 187010
                                                                             
  scaffold17|si        701 AGTCAAACTTATATTCTGACTTACTTCCGCGTGTAACCCTGATTGTCTTA 750

  scaffold17|si     187011 TCGTATACTGTCTGTGATAGTCCAATTATCACTGGTATACCGACTGAATA 187060
                                                                             
  scaffold17|si        751 TCGTATACTGTCTGTGATAGTCCAATTATCACTGGTATACCGACTGAATA 800

  scaffold17|si     187061 TATGTGCGGGGTAAAATACCTTTGTTTACTAAAGCATTGCTTTCCACAGA 187110
                                                                             
  scaffold17|si        801 TATGTGCGGGGTAAAATACCTTTGTTTACTAAAGCATTGCTTTCCACAGA 850

  scaffold17|si     187111 CCATGTGACCATAAATTTATGAGGATAATTTTTGGTTGGTTTGGTGTTGC 187160
                                                                             
  scaffold17|si        851 CCATGTGACCATAAATTTATGAGGATAATTTTTGGTTGGTTTGGTGTTGC 900

  scaffold17|si     187161 CCGGTGTCTCCTATTGATTTTGGGTGTGTGTGCAAGAGTGGAATGCCGAA 187210
                                                                             
  scaffold17|si        901 CCGGTGTCTCCTATTGATTTTGGGTGTGTGTGCAAGAGTGGAATGCCGAA 950

  scaffold17|si     187211 CAACAATTCCATCTTATGATTGCTACACTACATTTAGGCGATAGGCACTG 187260
                                                                             
  scaffold17|si        951 CAACAATTCCATCTTATGATTGCTACACTACATTTAGGCGATAGGCACTG 1000

  scaffold17|si     187261 CATAGTAGGTATGAGTGAATGTCATCTCAGTGTTTGTTTAGGTAAACATT 187310
                                                                             
  scaffold17|si       1001 CATAGTAGGTATGAGTGAATGTCATCTCAGTGTTTGTTTAGGTAAACATT 1050

  scaffold17|si     187311 GTGCCACTAGAAGCTGCTGACAAGACCATGATTGGTACAGCAGGCCAAGC 187360
                                                                             
  scaffold17|si       1051 GTGCCACTAGAAGCTGCTGACAAGACCATGATTGGTACAGCAGGCCAAGC 1100

  scaffold17|si     187361 ATCTCCATGATTTGGTTGATGTTGAACTCTAGATAGTAATTCACTTTTTG 187410
                                                                             
  scaffold17|si       1101 ATCTCCATGATTTGGTTGATGTTGAACTCTAGATAGTAATTCACTTTTTG 1150

  scaffold17|si     187411 GGTTTTGATATTTGAAGACTCTGGTTGACTTACACTGGGAAGCCAAATGA 187460
                                                                             
  scaffold17|si       1151 GGTTTTGATATTTGAAGACTCTGGTTGACTTACACTGGGAAGCCAAATGA 1200

  scaffold17|si     187461 AATGCATATGGTCTGAAAGTGAAGTGTTGAAACTGCACCTTAATTGTCAC 187510
                                                                             
  scaffold17|si       1201 AATGCATATGGTCTGAAAGTGAAGTGTTGAAACTGCACCTTAATTGTCAC 1250

  scaffold17|si     187511 GATGTGTGTACAATGTGGATATTGAACCAGGTCTAGGTACAAAGGTGCTG 187560
                                                                             
  scaffold17|si       1251 GATGTGTGTACAATGTGGATATTGAACCAGGTCTAGGTACAAAGGTGCTG 1300

  scaffold17|si     187561 ATAGTACAGATATCCTGTTTGTTATCTTCTGCAATCCTTGGTGTTGGTAT 187610
                                                                             
  scaffold17|si       1301 ATAGTACAGATATCCTGTTTGTTATCTTCTGCAATCCTTGGTGTTGGTAT 1350

  scaffold17|si     187611 ATTGTCCTTCTATTTGCTCTGTAACCCCTATGTATCCATGGCAATAGTTG 187660
                                                                             
  scaffold17|si       1351 ATTGTCCTTCTATTTGCTCTGTAACCCCTATGTATCCATGGCAATAGTTG 1400

  scaffold17|si     187661 CCCAAAGGGTCAGCTACCGGCAAGTGAACAATGTCAAGTCATACATAATG 187710
                                                                             
  scaffold17|si       1401 CCCAAAGGGTCAGCTACCGGCAAGTGAACAATGTCAAGTCATACATAATG 1450

  scaffold17|si     187711 TATTGACTATAATCATCGGAAGGTCCAAGCGTCAACGTTTATGTCTTTTT 187760
                                                                             
  scaffold17|si       1451 TATTGACTATAATCATCGGAAGGTCCAAGCGTCAACGTTTATGTCTTTTT 1500

  scaffold17|si     187761 GTACCATGAAGAGTACGGATTCAGTGTTTATGATATCCTTTTTGTATTTT 187810
                                                                             
  scaffold17|si       1501 GTACCATGAAGAGTACGGATTCAGTGTTTATGATATCCTTTTTGTATTTT 1550

  scaffold17|si     187811 GTAGCAAGGATCCTCGAGGGAGGTCTGTACATGTATAACTCTTTTGTTTG 187860
                                                                             
  scaffold17|si       1551 GTAGCAAGGATCCTCGAGGGAGGTCTGTACATGTATAACTCTTTTGTTTG 1600

  scaffold17|si     187861 TGGTAATGACTTTGCAACATATTTAAATGTGCATGTGCATACCAATTTTT 187910
                                                                             
  scaffold17|si       1601 TGGTAATGACTTTGCAACATATTTAAATGTGCATGTGCATACCAATTTTT 1650

  scaffold17|si     187911 ATATTTTGTAAGACAGTTGTTGACTATAATCTTATGGTTTATGGAACCAT 187960
                                                                             
  scaffold17|si       1651 ATATTTTGTAAGACAGTTGTTGACTATAATCTTATGGTTTATGGAACCAT 1700

  scaffold17|si     187961 ATTGTGACTTCACAGCAAGCATCATGGATAAGTGAACTTTCCATGATATG 188010
                                                                             
  scaffold17|si       1701 ATTGTGACTTCACAGCAAGCATCATGGATAAGTGAACTTTCCATGATATG 1750

  scaffold17|si     188011 TTGACAATGTAATTGTTGTGTTTCTCTTTGGATTTTTCTAAGCTAGTGAA 188060
                                                                             
  scaffold17|si       1751 TTGACAATGTAATTGTTGTGTTTCTCTTTGGATTTTTCTAAGCTAGTGAA 1800

  scaffold17|si     188061 GCGCTACTACATTTCTGTGTATGGCTGCTTGTGTTGCATTTGTTTTGCAT 188110
                                                                             
  scaffold17|si       1801 GCGCTACTACATTTCTGTGTATGGCTGCTTGTGTTGCATTTGTTTTGCAT 1850

  scaffold17|si     188111 TGAATGCCAACAAGGTGGTACATGTCTCTCAGTAGAGATGTTCATGTTTG 188160
                                                                             
  scaffold17|si       1851 TGAATGCCAACAAGGTGGTACATGTCTCTCAGTAGAGATGTTCATGTTTG 1900

  scaffold17|si     188161 ACTTATCCTTTTTGTGTGAGATGGTATTCCTGTTTAACTAGGGATACTCA 188210
                                                                             
  scaffold17|si       1901 ACTTATCCTTTTTGTGTGAGATGGTATTCCTGTTTAACTAGGGATACTCA 1950

  scaffold17|si     188211 CAATTCTATGTGCTGTGGTTGTACAAGAACAAAGGTTGTGGATCGTTTTT 188260
                                                                             
  scaffold17|si       1951 CAATTCTATGTGCTGTGGTTGTACAAGAACAAAGGTTGTGGATCGTTTTT 2000

  scaffold17|si     188261 GTTTGTGTGCTCATGTGATTATGAGGCTTATTTTATGGTTTGTTGTGCAA 188310
                                                                             
  scaffold17|si       2001 GTTTGTGTGCTCATGTGATTATGAGGCTTATTTTATGGTTTGTTGTGCAA 2050

  scaffold17|si     188311 CACATATGTGCACTACCTATGGTCATCCCGTTGTCTTTAGCAAAAAGACT 188360
                                                                             
  scaffold17|si       2051 CACATATGTGCACTACCTATGGTCATCCCGTTGTCTTTAGCAAAAAGACT 2100

  scaffold17|si     188361 CACGTGTTTCAGTGACTCTAAGAGTCCTTCCTTCTGGACACCATATGTGT 188410
                                                                             
  scaffold17|si       2101 CACGTGTTTCAGTGACTCTAAGAGTCCTTCCTTCTGGACACCATATGTGT 2150

  scaffold17|si     188411 TCTCCATGGATAATTCCGAAGGTAAACCGTCAGAAGTTCTCACAAGAGAA 188460
                                                                             
  scaffold17|si       2151 TCTCCATGGATAATTCCGAAGGTAAACCGTCAGAAGTTCTCACAAGAGAA 2200

  scaffold17|si     188461 TCAAGTACTAGTCATTGAGTCCCAGTGAGACCATTATCTAGTAAGACACA 188510
                                                                             
  scaffold17|si       2201 TCAAGTACTAGTCATTGAGTCCCAGTGAGACCATTATCTAGTAAGACACA 2250

  scaffold17|si     188511 GTTGTTTGAATCCAATCATATTAATCATGGTCAAGGATTTAATCTCTTTT 188560
                                                                             
  scaffold17|si       2251 GTTGTTTGAATCCAATCATATTAATCATGGTCAAGGATTTAATCTCTTTT 2300

  scaffold17|si     188561 ATTCTGTGTTTATGCACTCTATGTTCAGCAAGCTGTACTAGAATGCGAGC 188610
                                                                             
  scaffold17|si       2301 ATTCTGTGTTTATGCACTCTATGTTCAGCAAGCTGTACTAGAATGCGAGC 2350

  scaffold17|si     188611 ATACCCAACCTGAGTTAATGTTGCTCTAGACTTGTTGTGGTAACAAATGT 188660
                                                                             
  scaffold17|si       2351 ATACCCAACCTGAGTTAATGTTGCTCTAGACTTGTTGTGGTAACAAATGT 2400

  scaffold17|si     188661 CTAACATATATGTGTCTCTTTTTTGTGCACTATGTACCTCCTCCTCTACA 188710
                                                                             
  scaffold17|si       2401 CTAACATATATGTGTCTCTTTTTTGTGCACTATGTACCTCCTCCTCTACA 2450

  scaffold17|si     188711 ATTCAAGTTGTGAGTGAGGTGAGACAATCATATTGTCTTGCCTAAGGTTC 188760
                                                                             
  scaffold17|si       2451 ATTCAAGTTGTGAGTGAGGTGAGACAATCATATTGTCTTGCCTAAGGTTC 2500

  scaffold17|si     188761 TCCTATGTACTGGACCAACCAGTAGCATGTGAGTTCCCTGTATGGGCGAA 188810
                                                                             
  scaffold17|si       2501 TCCTATGTACTGGACCAACCAGTAGCATGTGAGTTCCCTGTATGGGCGAA 2550

  scaffold17|si     188811 TGTTTGGCGAGTTTTCATCTGCTTATGAGCATGGTGCATTTGCCGTGCGA 188860
                                                                             
  scaffold17|si       2551 TGTTTGGCGAGTTTTCATCTGCTTATGAGCATGGTGCATTTGCCGTGCGA 2600

  scaffold17|si     188861 AGACTTTGGGTCTGTTATTAAGCCCTTGTTGTCTTTGTGCAGAGATGTTG 188910
                                                                             
  scaffold17|si       2601 AGACTTTGGGTCTGTTATTAAGCCCTTGTTGTCTTTGTGCAGAGATGTTG 2650

  scaffold17|si     188911 TGTATTGGTTTGTCATGCAAACCTTTACTCGCTGCTTGGTAAGTCCATCC 188960
                                                                             
  scaffold17|si       2651 TGTATTGGTTTGTCATGCAAACCTTTACTCGCTGCTTGGTAAGTCCATCC 2700

  scaffold17|si     188961 TAACCTTGTTTAAGGTGGTCTCTCAAGCTAGCCTTTGGAGAATATCATAT 189010
                                                                             
  scaffold17|si       2701 TAACCTTGTTTAAGGTGGTCTCTCAAGCTAGCCTTTGGAGAATATCATAT 2750

  scaffold17|si     189011 TACTCCAAATGAGTTCTATTGAGAACAGTATGGCCATCATTGACTCCATT 189060
                                                                             
  scaffold17|si       2751 TACTCCAAATGAGTTCTATTGAGAACAGTATGGCCATCATTGACTCCATT 2800

  scaffold17|si     189061 GAATGTGCGTGTGAGGCACGTGGAAAACCCATGATTTTTATTGCTAGCTC 189110
                                                                             
  scaffold17|si       2801 GAATGTGCGTGTGAGGCACGTGGAAAACCCATGATTTTTATTGCTAGCTC 2850

  scaffold17|si     189111 TGAGTAGGTAGAACCTTCTTCAGTTTTTCTAGGCACAAACGGGTTCTAGA 189160
                                                                             
  scaffold17|si       2851 TGAGTAGGTAGAACCTTCTTCAGTTTTTCTAGGCACAAACGGGTTCTAGA 2900

  scaffold17|si     189161 TGTGTCAGTATCTAGTCTATGATTTGTTGACTTTTCATGAAGTCTTATGG 189210
                                                                             
  scaffold17|si       2901 TGTGTCAGTATCTAGTCTATGATTTGTTGACTTTTCATGAAGTCTTATGG 2950

  scaffold17|si     189211 TGTTTGCAGAGTTGAACATAGCAACATCTACAGTACTGTAAGAATTCTTT 189260
                                                                             
  scaffold17|si       2951 TGTTTGCAGAGTTGAACATAGCAACATCTACAGTACTGTAAGAATTCTTT 3000

  scaffold17|si     189261 TGAGTTTAGACAGTTTTGCTAACTTTCTGTCCATATCTTATTTTAAGAAT 189310
                                                                             
  scaffold17|si       3001 TGAGTTTAGACAGTTTTGCTAACTTTCTGTCCATATCTTATTTTAAGAAT 3050

  scaffold17|si     189311 CACCTTTTGATTTACAGTAATTTATGTTTGTTTGGGTGTTCTGTTGTTGT 189360
                                                                             
  scaffold17|si       3051 CACCTTTTGATTTACAGTAATTTATGTTTGTTTGGGTGTTCTGTTGTTGT 3100

  scaffold17|si     189361 ACAGCATGTTCTGACGTCGGCTGTCAATGAAACCCTCCAGTTGCCAAGGT 189410
                                                                             
  scaffold17|si       3101 ACAGCATGTTCTGACGTCGGCTGTCAATGAAACCCTCCAGTTGCCAAGGT 3150

  scaffold17|si     189411 AAATTGTCCTCGTTGTTTTTACTTGACTTTTGGACTGGTTGTGCTCTGTC 189460
                                                                             
  scaffold17|si       3151 AAATTGTCCTCGTTGTTTTTACTTGACTTTTGGACTGGTTGTGCTCTGTC 3200

  scaffold17|si     189461 TTTATAGGCTGTAAACCTACCTCTTCGGAAAACTAGAGGTAAACATGCAC 189510
                                                                             
  scaffold17|si       3201 TTTATAGGCTGTAAACCTACCTCTTCGGAAAACTAGAGGTAAACATGCAC 3250

  scaffold17|si     189511 GTTCTTCCAAAACACCAAAACTTCATCAAACAGTTTCTCTTGTCATGAGA 189560
                                                                             
  scaffold17|si       3251 GTTCTTCCAAAACACCAAAACTTCATCAAACAGTTTCTCTTGTCATGAGA 3300

  scaffold17|si     189561 AACCTCAGTAACGTGTATGAAATTGAGTTTGTAGTGTAAGTGTGTGTCTT 189610
                                                                             
  scaffold17|si       3301 AACCTCAGTAACGTGTATGAAATTGAGTTTGTAGTGTAAGTGTGTGTCTT 3350

  scaffold17|si     189611 TTTCTTTTATTTTGGCACAGCTTGGAAGGTCTGCTATTTTACTCAACCCC 189660
                                                                             
  scaffold17|si       3351 TTTCTTTTATTTTGGCACAGCTTGGAAGGTCTGCTATTTTACTCAACCCC 3400

  scaffold17|si     189661 CAGAGGAGTTTTTCACAGGAGTGGTTAGCTCTGTGATCATGAGTATTTTT 189710
                                                                             
  scaffold17|si       3401 CAGAGGAGTTTTTCACAGGAGTGGTTAGCTCTGTGATCATGAGTATTTTT 3450

  scaffold17|si     189711 GCTCAAGAAGAGTCCTGCACTTAAGTGGATAGCTGTGTGTGTGGTATGCT 189760
                                                                             
  scaffold17|si       3451 GCTCAAGAAGAGTCCTGCACTTAAGTGGATAGCTGTGTGTGTGGTATGCT 3500

  scaffold17|si     189761 GTGTCCAGGTTTTGTTTCAACTCTGGTTCACAGATTTTTGCAGACTTTGC 189810
                                                                             
  scaffold17|si       3501 GTGTCCAGGTTTTGTTTCAACTCTGGTTCACAGATTTTTGCAGACTTTGC 3550

  scaffold17|si     189811 ATCAATTATCACTGGCAAGGTAAAATTGATCTTAACATATTTTATGTTGT 189860
                                                                             
  scaffold17|si       3551 ATCAATTATCACTGGCAAGGTAAAATTGATCTTAACATATTTTATGTTGT 3600

  scaffold17|si     189861 TATTTGTTCGAAAATCTAGAACAATTATAACTCAGTTCTTGCATTTGTCA 189910
                                                                             
  scaffold17|si       3601 TATTTGTTCGAAAATCTAGAACAATTATAACTCAGTTCTTGCATTTGTCA 3650

  scaffold17|si     189911 AAGACTGAGGTCATATGCTGGCTTAGTCACTCTGGGTAATATGTACTCAG 189960
                                                                             
  scaffold17|si       3651 AAGACTGAGGTCATATGCTGGCTTAGTCACTCTGGGTAATATGTACTCAG 3700

  scaffold17|si     189961 AAAAGTGTGTTTTGACAGGAATTTCATGCTTGCGCAATAAAAAACATCGT 190010
                                                                             
  scaffold17|si       3701 AAAAGTGTGTTTTGACAGGAATTTCATGCTTGCGCAATAAAAAACATCGT 3750

  scaffold17|si     190011 GTGACTTTTACCCTTCCTTTTGAGTAGGAAGAACCCATCCTGCGTGCGCC 190060
                                                                             
  scaffold17|si       3751 GTGACTTTTACCCTTCCTTTTGAGTAGGAAGAACCCATCCTGCGTGCGCC 3800

  scaffold17|si     190061 AAGAGTTTGACACCTGCCTAGCTGGGTAAGGAAAACATATGGATGTTCCT 190110
                                                                             
  scaffold17|si       3801 AAGAGTTTGACACCTGCCTAGCTGGGTAAGGAAAACATATGGATGTTCCT 3850

  scaffold17|si     190111 AATTTTGGAACATGAGGGAAGCTTGGAACTAAGTCCTTCTTGCTTTCAAA 190160
                                                                             
  scaffold17|si       3851 AATTTTGGAACATGAGGGAAGCTTGGAACTAAGTCCTTCTTGCTTTCAAA 3900

  scaffold17|si     190161 GTTACTGTAGCAACACCGCGTCAGGGGTTCGAAACCCAACATGGTTTGAT 190210
                                                                             
  scaffold17|si       3901 GTTACTGTAGCAACACCGCGTCAGGGGTTCGAAACCCAACATGGTTTGAT 3950

  scaffold17|si     190211 TTCCAGTTGCTTTTTGTTACCTTTGCTTGTGAATAGTGCAGCATGGCACA 190260
                                                                             
  scaffold17|si       3951 TTCCAGTTGCTTTTTGTTACCTTTGCTTGTGAATAGTGCAGCATGGCACA 4000

  scaffold17|si     190261 TGTGTACGTTTCTCTACGTGGGAGAAGAGTTCATCTTCTGGAGAAAACAA 190310
                                                                             
  scaffold17|si       4001 TGTGTACGTTTCTCTACGTGGGAGAAGAGTTCATCTTCTGGAGAAAACAA 4050

  scaffold17|si     190311 TTCATGATGCCAGAAGATTTCTTGGCATTTTGTTTTATTTTTACATGTAG 190360
                                                                             
  scaffold17|si       4051 TTCATGATGCCAGAAGATTTCTTGGCATTTTGTTTTATTTTTACATGTAG 4100

  scaffold17|si     190361 CAAGGTATTTGAATATCAGGTTATTTTAACTTGACAGTAGAATTTTGATT 190410
                                                                             
  scaffold17|si       4101 CAAGGTATTTGAATATCAGGTTATTTTAACTTGACAGTAGAATTTTGATT 4150

  scaffold17|si     190411 AAGATTTTCTCTAACGAGCTCTTTAATTTAAAATTAAATAATTCCGAATT 190460
                                                                             
  scaffold17|si       4151 AAGATTTTCTCTAACGAGCTCTTTAATTTAAAATTAAATAATTCCGAATT 4200

  scaffold17|si     190461 TATATTTTTGGGCTCTAAATTCTATTTTCCTCCGACCAGAGGTTATGCAT 190510
                                                                             
  scaffold17|si       4201 TATATTTTTGGGCTCTAAATTCTATTTTCCTCCGACCAGAGGTTATGCAT 4250

  scaffold17|si     190511 TTGCTATTCATAAGCCAACTAGCTTTTCTTTCCTTTTTTTGCCAAGCTCG 190560
                                                                             
  scaffold17|si       4251 TTGCTATTCATAAGCCAACTAGCTTTTCTTTCCTTTTTTTGCCAAGCTCG 4300

  scaffold17|si     190561 GTAGCTTACATGCATGAAAGGGATACCACATGAGAAGAATTCTCATTTTT 190610
                                                                             
  scaffold17|si       4301 GTAGCTTACATGCATGAAAGGGATACCACATGAGAAGAATTCTCATTTTT 4350

  scaffold17|si     190611 GTGGACTTTTCTCACTTTTTTGCTTGGATTTCTGAAAGAAATCAACAAGT 190660
                                                                             
  scaffold17|si       4351 GTGGACTTTTCTCACTTTTTTGCTTGGATTTCTGAAAGAAATCAACAAGT 4400

  scaffold17|si     190661 TGCATGTTTTCCTGACAAAAACCGCAAAAAGTCAGCAGCATTCTGGCGCA 190710
                                                                             
  scaffold17|si       4401 TGCATGTTTTCCTGACAAAAACCGCAAAAAGTCAGCAGCATTCTGGCGCA 4450

  scaffold17|si     190711 AATCAAAAATTCGCAAAATTTTGATCAGAGTGTTTCTGGGGCACGACACG 190760
                                                                             
  scaffold17|si       4451 AATCAAAAATTCGCAAAATTTTGATCAGAGTGTTTCTGGGGCACGACACG 4500

  scaffold17|si     190761 TAGTCGTTTTATGGGTCCTTGTTGTGCCCCCATTCGCGCTGGGACTTGGA 190810
                                                                             
  scaffold17|si       4501 TAGTCGTTTTATGGGTCCTTGTTGTGCCCCCATTCGCGCTGGGACTTGGA 4550

  scaffold17|si     190811 GACAATACTCCTTGTCACTCTGACGTTTTGACCAGGACGCGGCAATACAT 190860
                                                                             
  scaffold17|si       4551 GACAATACTCCTTGTCACTCTGACGTTTTGACCAGGACGCGGCAATACAT 4600

  scaffold17|si     190861 TGCACTCCTATGCACTTATACGGAGTAGCACAATGTTCTCTCCTAGGCTG 190910
                                                                             
  scaffold17|si       4601 TGCACTCCTATGCACTTATACGGAGTAGCACAATGTTCTCTCCTAGGCTG 4650

  scaffold17|si     190911 GTCCTTTGCAATCATGGGTTGGCCCGATGAATCTAGGACTCACTATTTGA 190960
                                                                             
  scaffold17|si       4651 GTCCTTTGCAATCATGGGTTGGCCCGATGAATCTAGGACTCACTATTTGA 4700

  scaffold17|si     190961 GGTCGTTTTTTTGAGATCATGAGCGCGCGGTCTGTGCAACTACACGATTC 191010
                                                                             
  scaffold17|si       4701 GGTCGTTTTTTTGAGATCATGAGCGCGCGGTCTGTGCAACTACACGATTC 4750

  scaffold17|si     191011 ATCAACTAGGCTGTGCCGTGACGCGCTCCCATGTTAATGGGGCCTATCCG 191060
                                                                             
  scaffold17|si       4751 ATCAACTAGGCTGTGCCGTGACGCGCTCCCATGTTAATGGGGCCTATCCG 4800

  scaffold17|si     191061 CGATCGTGGGACAAAGTCCTGCGCGAGTTCATTTTCCTTTGAGGTTATCG 191110
                                                                             
  scaffold17|si       4801 CGATCGTGGGACAAAGTCCTGCGCGAGTTCATTTTCCTTTGAGGTTATCG 4850

  scaffold17|si     191111 CTTAGCCAACCTTGAAACCTTGAGTCCCGCGTCCAACCTATGCCCGTGCA 191160
                                                                             
  scaffold17|si       4851 CTTAGCCAACCTTGAAACCTTGAGTCCCGCGTCCAACCTATGCCCGTGCA 4900

  scaffold17|si     191161 GTGTCCTATCGATACTCCCACCGCCACCATGCAAACAAACAAGGGAACTG 191210
                                                                             
  scaffold17|si       4901 GTGTCCTATCGATACTCCCACCGCCACCATGCAAACAAACAAGGGAACTG 4950

  scaffold17|si     191211 GATCCTTGGAGTACCCAACACTTCTAAGACGAGAACTTCCTGGGGGATCG 191260
                                                                             
  scaffold17|si       4951 GATCCTTGGAGTACCCAACACTTCTAAGACGAGAACTTCCTGGGGGATCG 5000

  scaffold17|si     191261 CGAGTCTTTCAAATGACCAAAACCTCTCGGGGGTCACGTGCAAGCTTTTT 191310
                                                                             
  scaffold17|si       5001 CGAGTCTTTCAAATGACCAAAACCTCTCGGGGGTCACGTGCAAGCTTTTT 5050

  scaffold17|si     191311 AGGCCTTAGAGGCCATACGATTCTTCATAGGGTCATTTTATGCCCTAGAA 191360
                                                                             
  scaffold17|si       5051 AGGCCTTAGAGGCCATACGATTCTTCATAGGGTCATTTTATGCCCTAGAA 5100

  scaffold17|si     191361 GATCTGATATTGTACTGCCCTAAGGCTATAAGTACTTAGCACTCTGTGGT 191410
                                                                             
  scaffold17|si       5101 GATCTGATATTGTACTGCCCTAAGGCTATAAGTACTTAGCACTCTGTGGT 5150

  scaffold17|si     191411 GTCACTGCATCTGCATGTGATCACGGGTACAGACTAATTTCTAAGTCTAA 191460
                                                                             
  scaffold17|si       5151 GTCACTGCATCTGCATGTGATCACGGGTACAGACTAATTTCTAAGTCTAA 5200

  scaffold17|si     191461 TCGTGTTTTTGGTCTAAAAATAGACTACACACATATTGCTCTTTCGGATA 191510
                                                                             
  scaffold17|si       5201 TCGTGTTTTTGGTCTAAAAATAGACTACACACATATTGCTCTTTCGGATA 5250

  scaffold17|si     191511 AAAAATAAACTGAGGCATTTATGTTTATTGCCTCCTCATTTTTAATGAGG 191560
                                                                             
  scaffold17|si       5251 AAAAATAAACTGAGGCATTTATGTTTATTGCCTCCTCATTTTTAATGAGG 5300

  scaffold17|si     191561 GGCTGCTACTACCTAACAGGCATGTAAGCATTCGTGCCACAAGTGCATAT 191610
                                                                             
  scaffold17|si       5301 GGCTGCTACTACCTAACAGGCATGTAAGCATTCGTGCCACAAGTGCATAT 5350

  scaffold17|si     191611 GATACGTCACAAGTGGTCTTTTTTTACGGCAAGTGCACTTAGTGCTACAT 191660
                                                                             
  scaffold17|si       5351 GATACGTCACAAGTGGTCTTTTTTTACGGCAAGTGCACTTAGTGCTACAT 5400

  scaffold17|si     191661 GCGCACTCTGCTAACGAAAGCGGAGTATACCCGTGTCAAGTGGGATCTAG 191710
                                                                             
  scaffold17|si       5401 GCGCACTCTGCTAACGAAAGCGGAGTATACCCGTGTCAAGTGGGATCTAG 5450

  scaffold17|si     191711 TCTTCACCGACATACAGGAGAATTGTAGTTGGCTACGTGTTTAAAAAAAA 191760
                                                                             
  scaffold17|si       5451 TCTTCACCGACATACAGGAGAATTGTAGTTGGCTACGTGTTTAAAAAAAA 5500

  scaffold17|si     191761 CACGTGTCAGCCTGTGAGTGAACTCACTTCAACTGGCTGAGTACGTGACT 191810
                                                                             
  scaffold17|si       5501 CACGTGTCAGCCTGTGAGTGAACTCACTTCAACTGGCTGAGTACGTGACT 5550

  scaffold17|si     191811 CGGGGCTCAGCTGTGGCTGTTGCTACTCTTGGGGTCAGGCAGCACAAGTT 191860
                                                                             
  scaffold17|si       5551 CGGGGCTCAGCTGTGGCTGTTGCTACTCTTGGGGTCAGGCAGCACAAGTT 5600

  scaffold17|si     191861 GCGCCATGTGTAACACACCAAGTGTTTTGTACGGCTCCGAGAAACAATGG 191910
                                                                             
  scaffold17|si       5601 GCGCCATGTGTAACACACCAAGTGTTTTGTACGGCTCCGAGAAACAATGG 5650

  scaffold17|si     191911 ACGATGGACAGACGAACCTACCATGGTCAACCACTGACAACAGCTGATGG 191960
                                                                             
  scaffold17|si       5651 ACGATGGACAGACGAACCTACCATGGTCAACCACTGACAACAGCTGATGG 5700

  scaffold17|si     191961 ATGATGAATGGTGGAACGACGGACAGACAATCCAATCTGGTTGCGCGAAG 192010
                                                                             
  scaffold17|si       5701 ATGATGAATGGTGGAACGACGGACAGACAATCCAATCTGGTTGCGCGAAG 5750

  scaffold17|si     192011 GCTATCAATTGATAGTGACCTAAGCCGTTTTGCTGTAGTTGTTACTATGT 192060
                                                                             
  scaffold17|si       5751 GCTATCAATTGATAGTGACCTAAGCCGTTTTGCTGTAGTTGTTACTATGT 5800

  scaffold17|si     192061 AGTAAACAGGTAGATACATGTTGTTGAAAGAATTTAATTATGAGAGTTAC 192110
                                                                             
  scaffold17|si       5801 AGTAAACAGGTAGATACATGTTGTTGAAAGAATTTAATTATGAGAGTTAC 5850

  scaffold17|si     192111 ACTACTGAAATAGGTATTGCATGGTACACTAGGTGATCCATGCATCACCA 192160
                                                                             
  scaffold17|si       5851 ACTACTGAAATAGGTATTGCATGGTACACTAGGTGATCCATGCATCACCA 5900

  scaffold17|si     192161 AGCACAGGTGATCCTGTTAGAGATTGGAGGTGATTTTTAGGGCAGTTCCA 192210
                                                                             
  scaffold17|si       5901 AGCACAGGTGATCCTGTTAGAGATTGGAGGTGATTTTTAGGGCAGTTCCA 5950

  scaffold17|si     192211 TGACTGCTCCTTTTCTCTCAACTGCCAACAGGAACTGTCCCATGAGAAGG 192260
                                                                             
  scaffold17|si       5951 TGACTGCTCCTTTTCTCTCAACTGCCAACAGGAACTGTCCCATGAGAAGG 6000

  scaffold17|si     192261 TTTCTGAGAAAGAAATCCTCTCTTGGATATTTTGTCTAAGAAACACCTAG 192310
                                                                             
  scaffold17|si       6001 TTTCTGAGAAAGAAATCCTCTCTTGGATATTTTGTCTAAGAAACACCTAG 6050

  scaffold17|si     192311 AATGTATATGGGTGTTTCTCAAGAAAGAAATTGTCTTTTGAATATTGTTT 192360
                                                                             
  scaffold17|si       6051 AATGTATATGGGTGTTTCTCAAGAAAGAAATTGTCTTTTGAATATTGTTT 6100

  scaffold17|si     192361 CTCAGAAACAATATCTTATGACTATTGTACTTCCTTTGTGTTACACAAAG 192410
                                                                             
  scaffold17|si       6101 CTCAGAAACAATATCTTATGACTATTGTACTTCCTTTGTGTTACACAAAG 6150

  scaffold17|si     192411 GGAAGAGGACCATTGGAGGTTCCACCTGGAACCTCTTTGGGTTTACCAGT 192460
                                                                             
  scaffold17|si       6151 GGAAGAGGACCATTGGAGGTTCCACCTGGAACCTCTTTGGGTTTACCAGT 6200

  scaffold17|si     192461 TAAGGTAGATAATTGGCCTATGTCA 192485
                                                    
  scaffold17|si       6201 TAAGGTAGATAATTGGCCTATGTCA 6225

Matrix = 20p43g.matrix
Kimura (with divCpGMod) = 0.00
Transitions / transversions = 1.00 (0/0)
Gap_init rate = 0.00 (0 / 6224), avg. gap size = 0.0 (0 / 0)


2181 25.21 6.25 3.54 scaffold17|size542218 192453 193332 (348908) C rnd-1_family-2#Unknown (1683) 1082 180 m_b1416s001i35 49785

  scaffold17|si     192453 TTACCAGTTAAGGTAGATAATTGGCCTA----------TGTCAGC----C 192488
                            i      i -   iii    v i   i----------  i    ---- 
C rnd-1_family-       1082 TCACCAGTCA-GGTGAGTAATGGACCTGATTCTTTTTTTGCCAGCAGGGC 1034

  scaffold17|si     192489 TGCTGCTCTGGAAGGATGCCGCAGTGGTTG----GTTATTCATTTCA-GT 192533
                             i       ii    i  v  iii - i ----   i  v    v -  
C rnd-1_family-       1033 TGTTGCTCTGAGAGGACGCGGCGACG-TCGCGATGTTGTTGATTTGATGT 985

  scaffold17|si     192534 GGGAGGGGTGTGGTGCAGAATGGCAGGTTTGTGGCTGGCGACTTTAAATT 192583
                                        v vi   v      v iivvi vvv iii   v    
C rnd-1_family-        984 GGGAGGGGTGTGGAGAGGAAGGGCAGGGTCAGCACATTCAGTTTTCAATT 935

  scaffold17|si     192584 ACATAGTTCAGGGAACAAGGAAA-----TGGTGGAACTCACCAATGGGGT 192628
                            v      --  i  i  ii   -----   ii          i vi   
C rnd-1_family-        934 AAATAGTT--GGAAATAAAAAAACAAAATGGCAGAACTCACCAGTCAGGT 887

  scaffold17|si     192629 GAGCAATTGATCTGATTCTTTTTTTGTCAACTAGACTTTTG-CCACAGAA 192677
                             vi v v  i               i  i vv i  v   -i ii   -
C rnd-1_family-        886 GATTATTGGACCTGATTCTTTTTTTGCCAGCACGGCTGTTGATCGTAGA- 838

  scaffold17|si     192678 GGACGCAGCAATGAC----TGTTGCTTTTTAATTCCATGTGGGAGGGAAG 192723
                                 i  i i v ----     ----  i   iv           iv 
C rnd-1_family-        837 GGACGCGGCGACGTCGCGATGTTG----TTGATTTGATGTGGGAGGGGTG 792

  scaffold17|si     192724 GTGGGCAGAATGGCA-GGTCA--CGGGTTGTCAG-TTTCAATAAAATTGT 192769
                           vv i vi   v    -     --  ---     i-       v    v  
C rnd-1_family-        791 TGGAGAGGAAGGGCAGGGTCAGTCG---TGTCAATTTTCAATTAAATAGT 745

  scaffold17|si     192770 TGAGCAAAGAAGAAAATAGCACAACTCACCAACCGGGTGAGCAATTGGTC 192819
                              --   v  i     i   v         ii i          v ii 
C rnd-1_family-        744 TGA--AAATAAAAAAATGGCAGAACTCACCAGTCAGGTGAGCAATGGACC 697

  scaffold17|si     192820 TGATTC-TTTTTTGTCAACTAGACTGTTGCCATGG--GAGGGTGTG--GA 192864
                                 -       i  i vv i     --i  v --    ii i --  
C rnd-1_family-        696 TGATTCTTTTTTTGCCAGCACGGCTGTT--TATCGTAGAGGACGCGGCGA 649

  scaffold17|si     192865 AGTGGT--TGTTGGCTTTTAATTCCATGTGGGAGGGAAGGCGGGCAGAAT 192912
                           v  v i--     ----  i   iv           iv vv i vi   v
C rnd-1_family-        648 CGTCGCGATGTTG----TTGATTTGATGTGGGAGGGGTGTGGAGAGGAAG 603

  scaffold17|si     192913 GGCA-GGTCAGC---GGCCAGTTTCAATTACATAGTAAAGCACAAAAAGT 192958
                               -      i--- i v v         v     vi iv i    ---
C rnd-1_family-        602 GGCAGGGTCAGTAAGGACGATTTTCAATTAAATAGTTGAAAATAAAA--- 556

  scaffold17|si     192959 AAATGGAAGAACTCACAAACT--GGTGGAGCCATGGATCTGATTCTTTTT 193006
                                 v         -v   --   -    v  ?  i            
C rnd-1_family-        555 AAATGGCAGAACTCAC-CACTCAGGT-GAGCAATNGACCTGATTCTTTTT 508

  scaffold17|si     193007 TTAACACCTAC-ACTGTTGCCACAG--GAGGAGGCGGCAATGATCGTTG- 193052
                             iv  v -  -i     --i iv --     v     ? i -   ivi-
C rnd-1_family-        507 TTGCCAGC-ACGGCTGTT--TATTGTAGAGGACGCGGCNACG-TCGCGAT 462

  scaffold17|si     193053 GTTTTTAATTCAATGAGGGAGAGTGGTGGGGAGAAATGGCA-ACTGAGGG 193101
                              v  i   vi   v     i vv i      i       -iv v  vi
C rnd-1_family-        461 GTTGTTGATTAGATGTGGGAGGGGTGCGGGGAGGAATGGCAGGGTCAGTA 412

  scaffold17|si     193102 GCGGCAATTTTCAATTAAATAGTTGCACAAATAAAAAACACAAATCTCAC 193151
                           iv i i              v   vvi  vi       vv    -v   v
C rnd-1_family-        411 AGGACGATTTTCAATTAAATTGTTTAGCACGTAAAAAAACCAAA-ATCAG 363

  scaffold17|si     193152 CATAACACAATAACCAACCTGTCTTTTT-TTGGGTTTCTACGATGCTGCA 193200
                                     i                v-vv   iv  v v  i  i  i
C rnd-1_family-        362 CATAACACAACAACCAACCTGTCTTTTGAGGGGGCGTCAAGGACGCCGCG 313

  scaffold17|si     193201 TTGCTGTGAGTTATAGGAAGACAATGCACAAACTTGCGGCTTAAAACTCC 193250
                              vi i  vvvv i       i   vi v    i      i        
C rnd-1_family-        312 TTGGCGCGATGGCTGGGAAGACGATGAGCCAACTCGCGGCTCAAAACTCC 263

  scaffold17|si     193251 ATAAAACCGCTGAGATAGAAGGGGGGTGAAGGTCTG-GTAAACCGGAAAT 193299
                             i  vi i v     v   -    i   vv   i -  i i-       
C rnd-1_family-        262 ATGAACTCACAGAGATCGAA-GGGGATGACTGTCCGCGTGAG-CGGAAAT 215

  scaffold17|si     193300 CCCATTG--TCGTGTTGCTAGCGTGCAAAGATTTG 193332
                                  -- i  v   i  vv v    v v    
C rnd-1_family-        214 CCCATTGTTTTGTTTTGTTATGGGGCAATGCTTTG 180

Matrix = 20p43g.matrix
Kimura (with divCpGMod) = 27.12
Transitions / transversions = 1.16 (115/99)
Gap_init rate = 0.06 (56 / 879), avg. gap size = 1.55 (87 / 56)

2200 17.77 3.61 0.83 scaffold17|size542218 192597 193067 (349173) C rnd-1_family-19#Unknown (1) 484 1 m_b1416s001i36 49785

  scaffold17|si     192597 AACAAGGAAATGGTGGAACTCACCAATGGGGTGAGCAATTGATCTGATTC 192646
                               v        ii?          i   -          ?i       
C rnd-1_family-        484 AACATGGAAATGGCANAACTCACCAACGGG-TGAGCAATTGNCCTGATTC 436

  scaffold17|si     192647 TTTTTTTGTCAACT--AGACTTTTGCCACAGAAGGACGCAGCAATGACTG 192694
                                    vvi  --  ?  v    ii i i       i  i   iiv 
C rnd-1_family-        435 TTTTTTTGTGCGCTGTAGNCTGTTGCTGCGGGAGGACGCGGCGATGGTGG 386

  scaffold17|si     192695 TTGCTTTTTAATTCCATGTGGGAGGGAAGGTGGGCAGAATGGCAGGTCA- 192743
                              vv       i v              v?v          v      -
C rnd-1_family-        385 TTGGGTTTTAATCCAATGTGGGAGGGAAGTNTGGCAGAATGGAAGGTCAG 336

  scaffold17|si     192744 CGGGTTGTCAGTTTCAATAAAATTGTTGAGCAAAGAA----GAAAATAGC 192789
                           i   --i?v    i    v    v   ?     vi  ---- i    i  
C rnd-1_family-        335 TGGG--ANAAGTTCCAATTAAATAGTTNAGCAACAAAAAATGGAAATGGC 288

  scaffold17|si     192790 ACAACTCACCAACCGGGTGAGCAATTGGTCTGATTCTTTTTT-GTCAACT 192838
                            ?           -             ?              -  vvi  
C rnd-1_family-        287 ANAACTCACCAAC-GGGTGAGCAATTGNTCTGATTCTTTTTTTGTGCGCT 239

  scaffold17|si     192839 --AGACTGTTGCCATGGGAGGGTGTGGAAGTGGTTGTTGGCTTTTAATTC 192886
                           --  ?        ii      ii i  vii    v     v       i 
C rnd-1_family-        238 GTAGNCTGTTGCCGCGGGAGGACGCGGCGATGGTGGTTGGGTTTTAATCC 189

  scaffold17|si     192887 CATGTGGGAGGGAAGGCGGGCAGAATGGCAGGTCAGCGG--CCAGTTTCA 192934
                           v              viv          v       i  -- v ?  i  
C rnd-1_family-        188 AATGTGGGAGGGAAGTTTGGCAGAATGGAAGGTCAGTGGGACGANTTCCA 139

  scaffold17|si     192935 ATTACATAGTAAAGC-ACAAAAAGT--AAATGGAAGAACTCACAAACTGG 192981
                               v     vi   -       i --      v ?       v   i  
C rnd-1_family-        138 ATTAAATAGTTGAGCAACAAAAAATGAAAATGGCANAACTCACCAACCGG 89

  scaffold17|si     192982 TGGAGCCATGGATCTGATTCTTTTTTTA-ACACC-TACACTGTTGCCACA 193029
                           vv    v  v ?i              i-i i i-  v?       ii i
C rnd-1_family-         88 GTGAGCAATTGNCCTGATTCTTTTTTTGTGCGCTGTAGNCTGTTGCTGCG 39

  scaffold17|si     193030 GGAGGAGGCGGCAATGATCGTTGGTTTTTAATTCAATG 193067
                                 v     i   i v     v       i     
C rnd-1_family-         38 GGAGGACGCGGCGATGGTGGTTGGGTTTTAATCCAATG 1

Matrix = 20p43g.matrix
Kimura (with divCpGMod) = 17.17
Transitions / transversions = 1.24 (46/37)
Gap_init rate = 0.03 (14 / 470), avg. gap size = 1.50 (21 / 14)


4297 4.79 0.00 0.00 scaffold17|size542218 193384 193884 (348356) C genome_12_10264#DNA (2) 501 1 m_b1416s001i37 49786

  scaffold17|si     193384 CTGATCCTTATCGTGCGGTGGAACGTAGAGGCTACATTGCATTTTTGTGC 193433
                            i                           v v     i            
C genome_12_102        501 CCGATCCTTATCGTGCGGTGGAACGTAGACGGTACATCGCATTTTTGTGC 452

  scaffold17|si     193434 TCTACGTAGGGATTAACGAACCTTATGGTGACGCAGACAAAGACACAGAG 193483
                                                                 i     i     
C genome_12_102        451 TCTACGTAGGGATTAACGAACCTTATGGTGACGCAGACGAAGACGCAGAG 402

  scaffold17|si     193484 CACGTTGCTCTCCAGAGAATGGGTTATCAGCCAACAAATTTGACGCAGAG 193533
                                        i                     i              
C genome_12_102        401 CACGTTGCTCTCCGGAGAATGGGTTATCAGCCAACGAATTTGACGCAGAG 352

  scaffold17|si     193534 TGATTTCATCTGCATCGGCCGACGTAGATGAACTTTTTGAGAAGAGGCCC 193583
                                        i                                    
C genome_12_102        351 TGATTTCATCTGCGTCGGCCGACGTAGATGAACTTTTTGAGAAGAGGCCC 302

  scaffold17|si     193584 TGAGTTTCTGGATCGGCACACATCGCGCAAAAGTTTGCAATTTTTTGTAC 193633
                            i                          i      i              
C genome_12_102        301 TAAGTTTCTGGATCGGCACACATCGCGCGAAAGTTCGCAATTTTTTGTAC 252

  scaffold17|si     193634 TGAGTTCCTACTGTATAAATATTTATGGACAGAATTCAAAAATGAATTCA 193683
                                                v   i i                 v    
C genome_12_102        251 TGAGTTCCTACTGTATAAATAATTACGAACAGAATTCAAAAATGACTTCA 202

  scaffold17|si     193684 CGACCACAATCCCACCATGTCAACTACACAATGTACGCTGTGTACTTCGG 193733
                                      v                                      
C genome_12_102        201 CGACCACAATCACACCATGTCAACTACACAATGTACGCTGTGTACTTCGG 152

  scaffold17|si     193734 CCATGATAAGGTCCGTGTTGACATTGACGGATACGGAGACTACAAGTGTC 193783
                                                                             
C genome_12_102        151 CCATGATAAGGTCCGTGTTGACATTGACGGATACGGAGACTACAAGTGTC 102

  scaffold17|si     193784 TACGATCTGTCAACCATAAGGCTCGATTATTAGGTGGCTCATCCGAAATC 193833
                                                           v   i v           
C genome_12_102        101 TACGATCTGTCAACCATAAGGCTCGATTATTACGTGACGCATCCGAAATC 52

  scaffold17|si     193834 GCGAAAAATGCGATCTGAGTCCTACGTTACATCGTACGATAAGGATCGGC 193883
                                   i        v  v         i                   
C genome_12_102         51 GCGAAAAACGCGATCTGCGTACTACGTTACGTCGTACGATAAGGATCGGC 2

  scaffold17|si     193884 C 193884
                            
C genome_12_102          1 C 1

Matrix = 20p43g.matrix
Kimura (with divCpGMod) = 2.68
Transitions / transversions = 1.67 (15/9)
Gap_init rate = 0.00 (0 / 500), avg. gap size = 0.0 (0 / 0)


2306 10.87 11.60 0.46 scaffold17|size542218 199858 200245 (341995) genome_9_11612#DNA 1 431 (0) m_b1416s001i38 49787

  scaffold17|si     199858 CCGTAAAATGCGGAGCATAAGCACCACCAGTGTATAAGCCCCAAATGTCC 199907
                                         v      i       v         v      vi  
  genome_9_1161          1 CCGTAAAATGCGGATCATAAGTACCACCACTGTATAAGCACCAAATCCCC 50

  scaffold17|si     199908 GATTTTCGGAACATTTACATTTTTATAGTGTTCTAACCTATAAATTAAAA 199957
                                 i         i               vv             i  
  genome_9_1161         51 GATTTTTGGAACATTTGCATTTTTATAGTGTTGAAACCTATAAATTAGAA 100

  scaffold17|si     199958 CTAAAACCCCCTTGGGTAGTTTCTCCACATTATCAGCAACACGCCCATA- 200006
                                    i                 ii i                  -
  genome_9_1161        101 CTAAAACCCTCTTGGGTAGTTTCTCCATGTCATCAGCAACACGCCCATAT 150

  scaffold17|si     200007 ---------------------GGTGGTTGCCGAGAAA-----GATTCCGT 200030
                           --------------------- i              -----   v    
  genome_9_1161        151 GTAGCGCTCCCCGTGACTCCCGATGGTTGCCGAGAAACCTCCGATGCCGT 200

  scaffold17|si     200031 CAGAAGTCACTA-ACATCTCGCGCACATGTGTGTCGGAGTTCTCAGCATG 200079
                            i          -                -   vv  i  vvv       
  genome_9_1161        201 CGGAAGTCACTACACATCTCGCGCACATG-GTGGAGGGGTGGACAGCATG 249

  scaffold17|si     200080 GACGAAGCATGGAGGGTGA-----CGTAAG---TACAATATCCCTACCTC 200121
                             i  -             -----  vi  ---        v        
  genome_9_1161        250 GATGA-GCATGGAGGGTGAAAGGGCGGGAGGGGTACAATATGCCTACCTC 298

  scaffold17|si     200122 GA---------GGTAAGTTTTAAGATACCAATAATTTTTCACCGTGTTAA 200162
                             ---------     v   i                             
  genome_9_1161        299 GAAGTAAATAGGGTAACTTTCAAGATACCAATAATTTTTCACCGTGTTAA 348

  scaffold17|si     200163 TATCACTAGCTTGTTACAGTGTATAAACCCAACTAAAATGTATCTTTTAA 200212
                           v             i   vv      i v         v v         
  genome_9_1161        349 AATCACTAGCTTGTCACACGGTATAAGCACAACTAAAAGGAATCTTTTAA 398

  scaffold17|si     200213 CATTTGTGGGTGCTTATGCTCTGCATTTTACGG 200245
                                      i     iv  i           
  genome_9_1161        399 CATTTGTGGGTACTTATAATCCGCATTTTACGG 431

Matrix = 20p43g.matrix
Kimura (with divCpGMod) = 11.23
Transitions / transversions = 0.91 (20/22)
Gap_init rate = 0.02 (9 / 387), avg. gap size = 5.22 (47 / 9)


438 5.66 0.00 0.00 scaffold17|size542218 200323 200375 (341865) rnd-1_family-1043#Unknown 43 95 (56) m_b1416s001i39 49788

  scaffold17|si     200323 TCTAGGAAGCGGTAAGTGTTGAACTAATGTGTACTTGTTGGAGTACCAGC 200372
                                    i                 i            i         
  rnd-1_family-         43 TCTAGGAAGTGGTAAGTGTTGAACTAACGTGTACTTGTTGAAGTACCAGC 92

  scaffold17|si     200373 ATA 200375
                              
  rnd-1_family-         93 ATA 95

Matrix = 20p43g.matrix
Kimura (with divCpGMod) = 4.13
Transitions / transversions = 1.00 (3/0)
Gap_init rate = 0.00 (0 / 52), avg. gap size = 0.0 (0 / 0)


2059 7.78 3.33 0.00 scaffold17|size542218 200378 200647 (341593) genome_9_6702#DNA 1 279 (415) m_b1416s001i40 49789

  scaffold17|si     200378 TGGTTGTCAAAGTTTCCTGCAGACCGTGCACAGACGCAGACGT------- 200420
                                                       ii            i-------
  genome_9_6702          1 TGGTTGTCAAAGTTTCCTGCAGACCGTGTGCAGACGCAGACGCGATCATG 50

  scaffold17|si     200421 -ACTTCTAGTTTTATGACGTCATGTACTGCGCCTCG-ATATATAGGAGTC 200468
                           - i                              v  -  i          
  genome_9_6702         51 AATTTCTAGTTTTATGACGTCATGTACTGCGCCGCGTATGTATAGGAGTC 100

  scaffold17|si     200469 TAGAGGTCGCGACCTCGTCTGCAGGAAACTGTGTCCGATTGTGCGGTCAT 200518
                                                                             
  genome_9_6702        101 TAGAGGTCGCGACCTCGTCTGCAGGAAACTGTGTCCGATTGTGCGGTCAT 150

  scaffold17|si     200519 TCACGGAGTTTCTCTGTCTTAGATCACGTAAAAAACTTGAAGATTGCCTC 200568
                                         v           i           v v   i  v  
  genome_9_6702        151 TCACGGAGTTTCTCGGTCTTAGATCATGTAAAAAACTTCATGATCGCGTC 200

  scaffold17|si     200569 TGCATCTGCATCATGATCTCGTCCGCACAAAAAATCGTGCAGACGAGAGC 200618
                                       i          i    i       i             
  genome_9_6702        201 TGCATCTGCATCGTGATCTCGTCTGCACGAAAAATCATGCAGACGAGAGC 250

  scaffold17|si     200619 ACAACCTTCCTCAACTGCAATAATCACTT 200647
                             i      iv       i  v       
  genome_9_6702        251 ACGACCTTCTGCAACTGCGATTATCACTT 279

Matrix = 20p43g.matrix
Kimura (with divCpGMod) = 6.03
Transitions / transversions = 2.00 (14/7)
Gap_init rate = 0.01 (3 / 269), avg. gap size = 3.00 (9 / 3)


3683 3.81 2.68 0.22 scaffold17|size542218 200684 201130 (341110) C genome_5_4290#DNA (0) 458 1 m_b1416s001i41 49790

  scaffold17|si     200684 CAGCTTGGAGATACTTTTTCCTGCCTCCTATGATACTTAGTGACTACCTT 200733
                                       i                                     
C genome_5_4290        458 CAGCTTGGAGATGCTTTTTCCTGCCTCCTATGATACTTAGTGACTACCTT 409

  scaffold17|si     200734 TATTTTTTTAAAAAAAATTAAGATATTTGCTGCTGACCATAAAAA-TTAC 200782
                                  v-     v v              i             -    
C genome_5_4290        408 TATTTTTG-AAAAACATTTAAGATATTTGCTACTGACCATAAAAAATTAC 360

  scaffold17|si     200783 ACGGCAACCATGGGATTTGCCGCCCAAAATGTAAATGCAGTGGACTCCAA 200832
                            i                                                
C genome_5_4290        359 ATGGCAACCATGGGATTTGCCGCCCAAAATGTAAATGCAGTGGACTCCAA 310

  scaffold17|si     200833 TTTTAGAGTGCAGGAGTGTGACCTAAAAGGCTTCATCGCATCTACAACAC 200882
                                          v           i                      
C genome_5_4290        309 TTTTAGAGTGCAGGACTGTGACCTAAAGGGCTTCATCGCATCTACAACAC 260

  scaffold17|si     200883 CTGTAGATGCGATACAACCCTTTAGGTCACAGCCCTGCACTCTAAAATTG 200932
                                                          vi                 
C genome_5_4290        259 CTGTAGATGCGATACAACCCTTTAGGTCACACTCCTGCACTCTAAAATTG 210

  scaffold17|si     200933 GAGAATGGAACTGTCCGATTGGAGTGAGGGGGGGACTGTTGTGTGGGGAG 200982
                                i                           v  v             
C genome_5_4290        209 GAGAACGGAACTGTCCGATTGGAGTGAGGGGGGTACGGTTGTGTGGGGAG 160

  scaffold17|si     200983 CGATCGCGACGA-----------GCGGTTTTTTATAGTTTTTTTTCATGC 201021
                                       -----------                   v       
C genome_5_4290        159 CGATCGCGACGAGCAGGGGAGAGGCGGTTTTTTATAGTTTTTATTCATGC 110

  scaffold17|si     201022 GACGTAAAATAAATAAGGTGTTTTACATAAGCCAAATTATGCGAATAATA 201071
                              i             v                                
C genome_5_4290        109 GACATAAAATAAATAAGCTGTTTTACATAAGCCAAATTATGCGAATAATA 60

  scaffold17|si     201072 GTGAGACGTAGATTTAGTAGTGATTTCTACGCTGTGCAGGACAAGCCATC 201121
                                                                     v       
C genome_5_4290         59 GTGAGACGTAGATTTAGTAGTGATTTCTACGCTGTGCAGGACCAGCCATC 10

  scaffold17|si     201122 TCCAAGCTG 201130
                                    
C genome_5_4290          9 TCCAAGCTG 1

Matrix = 20p43g.matrix
Kimura (with divCpGMod) = 3.70
Transitions / transversions = 0.70 (7/10)
Gap_init rate = 0.01 (3 / 446), avg. gap size = 4.33 (13 / 3)


258 15.38 5.88 4.35 scaffold17|size542218 201407 201474 (340766) genome_9_6702#DNA 398 466 (228) m_b1416s001i42 49791

  scaffold17|si     201407 ATCACTATAA--TCACTTATTTGGCACAAAGAC--AGACAAAACCTCTAC 201452
                                 v   --           i      v i--      --- i   v
  genome_9_6702        398 ATCACTTTAAAATCACTTATTTGACACAAATATGAAGACAA---CCCTAG 444

  scaffold17|si     201453 CATGTTGTTGCACACACAATCT 201474
                                v  vv        i   
  genome_9_6702        445 CATGTGGTACCACACACAGTCT 466

Matrix = 20p43g.matrix
Kimura (with divCpGMod) = 17.23
Transitions / transversions = 0.67 (4/6)
Gap_init rate = 0.07 (5 / 67), avg. gap size = 1.40 (7 / 5)


12 19.34 6.06 6.06 scaffold17|size542218 202355 202420 (339820) (GTGAT)n#Simple_repeat 1 66 (0) m_b1416s252i3 49792

  scaffold17|si     202355 GTAATGT-ATGTGATGGGACCTTGATGTG-T-AGATTATGATTAGATGTT 202401
                             i    -        v  -iv       - -v  - i    vv    - 
  (GTGAT)n#Simp          1 GTGATGTGATGTGATGTGA-TGTGATGTGATGTGA-TGTGATGTGATG-T 47

  scaffold17|si     202402 GTTGATG-TGTGGTGTGATG 202420
                            v  -  -    i       
  (GTGAT)n#Simp         48 GATG-TGATGTGATGTGATG 66

Matrix = Unknown
Transitions / transversions = 0.67 (4/6)
Gap_init rate = 0.12 (8 / 65), avg. gap size = 1.00 (8 / 8)


1496 10.46 1.36 0.45 scaffold17|size542218 202472 202692 (339548) genome_9_6702#DNA 467 689 (5) m_b1416s001i43 49793

  scaffold17|si     202472 GACAAAAA--TATTTCGCATCAAAAAGGTTATGTCTTGGTCTGCAGAATA 202519
                                   --  v  ii    v   -    ii    i            i
  genome_9_6702        467 GACAAAAAATTAATTTACATCTAAA-GGTTGCGTCTCGGTCTGCAGAATG 515

  scaffold17|si     202520 TGCTGTTGCTGTCTGCAGGGGATGTCAAAGTTTAATGCAGATGAAGACAT 202569
                                  i                                          
  genome_9_6702        516 TGCTGTTACTGTCTGCAGGGGATGTCAAAGTTTAATGCAGATGAAGACAT 565

  scaffold17|si     202570 CATCATGGTTTTAGGCTTAAGTAAATAGCTCAACTATCTTAGAAATTTGA 202619
                              v   i  v                    i    v             
  genome_9_6702        566 CATAATGATTATAGGCTTAAGTAAATAGCTCGACTAACTTAGAAATTTGA 615

  scaffold17|si     202620 CTCAAGATATTGTTAAAAATTTTGTGATCGCGTCTGCATCTGCAGAACTT 202669
                              i         v     i  i      i                 v  
  genome_9_6702        616 CTCGAGATATTGTAAAAAACTTCGTGATCACGTCTGCATCTGCAGAAGTT 665

  scaffold17|si     202670 -GAAAAAAAATTTGACAACCACTA 202692
                           - v      v       i      
  genome_9_6702        666 CGTAAAAAACTTTGACAGCCACTA 689

Matrix = 20p43g.matrix
Kimura (with divCpGMod) = 8.94
Transitions / transversions = 1.56 (14/9)
Gap_init rate = 0.01 (3 / 220), avg. gap size = 1.33 (4 / 3)


2237 13.59 9.49 0.00 scaffold17|size542218 202691 203080 (339160) C rnd-1_family-675#Unknown (43) 427 1 m_b1416s001i44 49794

  scaffold17|si     202691 TATAGACTTGCATACAGAGATGTT--CTGTTCAA--GTAAAAAGTAA--- 202733
                            i       v iii i       i--i       -- v v     i ---
C rnd-1_family-        427 TGTAGACTTTCGCGCGGAGATGTCGGTTGTTCAAAAGAATAAAGTGATAA 378

  scaffold17|si     202734 ----------AAATTATGATTTTAAGAGTTCTACCT-AAAGTGATGCTCT 202772
                           ----------            v  i       i  -?     v      
C rnd-1_family-        377 TCTGAAAATTAAATTATGATTTAAAAAGTTCTATCTCNAAGTGCTGCTCT 328

  scaffold17|si     202773 GTTCCTGTACGAGCATGCAGTCGGGCT-AGATAGATGAAAACTTATCATA 202821
                                  v v              i  -       i     vv       
C rnd-1_family-        327 GTTCCTGAAAGAGCATGCAGTCGGACTTAGATAGACGAAAAAATATCATA 278

  scaffold17|si     202822 AAATAGTCGTGTCAGGATTATCCAGAAATATCTGGACACAATACCAAATA 202871
                                             vv i i  i     i      i i?       
C rnd-1_family-        277 AAATAGTCGTGTCAGGATATTTCGGAGATATCCGGACACGACNCCAAATA 228

  scaffold17|si     202872 CGCCCC-GTGTTTGTTCCACGAACACAAATAATACT-CCTATTCGTCATC 202919
                                 -     i  i          i         -v   v    ? v 
C rnd-1_family-        227 CGCCCCTGTGTTCGTCCCACGAACACGAATAATACTAGCTAGTCGTNAAC 178

  scaffold17|si     202920 ACAACTAGCTGTACTG----------------AAAAACGAGAACACGACA 202953
                             i   i        i----------------                  
C rnd-1_family-        177 ACGACTGGCTGTACTAAAAAAAAGAACACGGCAAAAACGAGAACACGACA 128

  scaffold17|si     202954 ATCAACGTGTCATGAACAGGTGGCACGATCACGATTACATTTATCGTAAG 203003
                                       i vi                   i  ? vv    i v 
C rnd-1_family-        127 ATCAACGTGTCACGTGCAGGTGGCACGATCACGATCACNTGGATCGCACG 78

  scaffold17|si     203004 ATCACGATAAAACAGATCGCACGATCACGATCACGGGGATCGTACCATCA 203053
                              i         i                    i               
C rnd-1_family-         77 ATCGCGATAAAACGGATCGCACGATCACGATCACAGGGATCGTACCATCA 28

  scaffold17|si     203054 CGAGTGGTTGAACAGCCTTGACCAATC 203080
                               i   i         i    i   
C rnd-1_family-         27 CGAGCGGTCGAACAGCCTCGACCGATC 1

Matrix = 20p43g.matrix
Kimura (with divCpGMod) = 10.19
Transitions / transversions = 1.94 (35/18)
Gap_init rate = 0.02 (9 / 389), avg. gap size = 4.11 (37 / 9)

249 20.00 0.00 0.00 scaffold17|size542218 203041 203085 (339155) C rnd-1_family-747#Unknown (379) 50 6 m_b1416s001i45 49794

  scaffold17|si     203041 GATCGTACCATCACGAGTGGTTGAACAGCCTTGACCAATCATACG 203085
                                i  v   v    i i i           ?? i   ii   
C rnd-1_family-         50 GATCGCACGATCTCGAGCGATCGAACAGCCTTGNNCGATCGCACG 6

Matrix = 20p43g.matrix
Kimura (with divCpGMod) = 13.89
Transitions / transversions = 3.50 (7/2)
Gap_init rate = 0.00 (0 / 44), avg. gap size = 0.0 (0 / 0)


419 31.08 5.30 4.91 scaffold17|size542218 203087 203350 (338890) C scaffold75|size1059443_(dbseq-nr_397)_[732428,740969]#LTR/Copia (388) 8154 7890 m_b1416s001i46 49795

  scaffold17|si     203087 TCCCAACACTCCCTCTTGAGTGCATGCTCATTAGACCTACCACCCTAACA 203136
                             ii            i   ----- i i  v  ivi     v  i vi 
C scaffold75|si       8154 TCTTAACACTCCCTCTCGAG-----GTTTATGAGGGTTACCAACCCATTA 8110

  scaffold17|si     203137 ACTTGCATCTCAAATGCTCAAAGGTAGGTCT-TAGTAGTCCTTTGGTGAA 203185
                            ivvi i  v      vv      - i  v - ivi iv     i     
C scaffold75|si       8109 ATAAACGTCGCAAATGGACAAAGG-AAGTATGTGCCAAGCCTTTAGTGAA 8061

  scaffold17|si     203186 CATGTCTCCTAATTGCTCCACAGTATCCATCTTGAAAAGCCTAAACCCCT 203235
                           i v   v  v i   v i vii  i  v     i vv  vv i vi v  
C scaffold75|si       8060 TAGGTCACCAAGTTGGTTCTTGGTGTCAATCTTAACCAGGGTGATTCGCT 8011

  scaffold17|si     203236 TCAAGA------CTATCTGTTCACGAAACCAAATTGT-CTTGATGGCATA 203278
                           vvi  i------   i  vv  i  i      - v  -         i  
C scaffold75|si       8010 GGGAGGGATCAGCTACCTTGTCGCGGAACCAA-TGGTACTTGATGGCGTA 7962

  scaffold17|si     203279 GTGCTTACTCCTTGGAGTAAACTGTGGTGGGAGAGTCTCTG------CAA 203322
                              i  ivv   v     v --  i  i----   v   ii------   
C scaffold75|si       7961 GTGTTTGGACCTGGGAGTCA--TGCGGC----GAGGCTCCAGACGGCCAA 7918

  scaffold17|si     203323 GCACTAAAGCTCCAGCATTATCCTCATG 203350
                            vii      v   i    i        
C scaffold75|si       7917 GGGTTAAAGCACCAACATTGTCCTCATG 7890

Matrix = 20p43g.matrix
Kimura (with divCpGMod) = 37.00
Transitions / transversions = 1.17 (42/36)
Gap_init rate = 0.06 (17 / 263), avg. gap size = 1.59 (27 / 17)

1013 34.22 3.75 3.35 scaffold17|size542218 203123 203896 (338344) C scaffold5|size2025720_(dbseq-nr_679)_[1055228,1063854]#LTR/Copia (476) 8151 7375 m_b1416s001i47 49795

  scaffold17|si     203123 CTACCACCCTAACAACTTGCATCTCAAATGCTCAAAGGTAGGTCTTAGTA 203172
                                 v  i v  v vv v   v   i  vvi   i i   ----  i 
C scaffold5|siz       8151 CTACCAACCCATCACCAAGGATCGCAAGTGAGTAAAAGCAGG----AGCA 8106

  scaffold17|si     203173 ----GTCCTTTGGTGAACATGTCTCCTAATTGCTCCACAGTATCCATCTT 203218
                           ---- i     v        i  v  i  i  v iv v  vi  v     
C scaffold5|siz       8105 CCAAGCCCTTTTGTGAACATATCACCCAACTGGTTGAGAGAGTCAATCTT 8056

  scaffold17|si     203219 GAAAAGCCTAAACCCCTTCAAGACT--ATCTGTTCACGAAACCAAATTGT 203266
                           v ii  v- i   i vv- i  vv -- iv  i  v v      i- v  
C scaffold5|siz       8055 CAGGAGA-TGAACTCGA-CGAGCGTGGACGTGCTCCCTAAACCAG-TGGT 8009

  scaffold17|si     203267 -CTTGATGGCATAGTGCTTACTCCTTGGAGTAAACTGTGGTG-G--GAGA 203312
                           -      v  i        -------     i ivv  vi i- --   i
C scaffold5|siz       8008 ACTTGATTGCGTAGTGCTT-------GGAGTGAGGGGTCATACGCCGAGG 7966

  scaffold17|si     203313 GTCTCTGCAAGCA----CTAAAGCTCCAGCATTATCCTCATGGATCGACA 203358
                           v  iv   v    ----iv i       i          i  v iivvv 
C scaffold5|siz       7965 TTCCATGCCAGCAAGTGTGAGAGCTCCAACATTATCCTCGTGCACTTTGA 7916

  scaffold17|si     203359 CATTCATTGTTG--CTCCACTCACTGGCA--AA--CCTACCTTCCTTCCC 203402
                              v   -    -- v    --ii  i  --  --     vvii  v iv
C scaffold5|siz       7915 CATGCAT-GTTGGGCACCAC--GTTGACATCAAGGCCTACAGCTCTGCTA 7869

  scaffold17|si     203403 AACAAAGAAACCATATCCATTATAGGAACTTGTTCTCGGCAA-CAGTGAG 203451
                            i vvi  i i  vi  v iv v   i vvv v  iiv   i-     --
C scaffold5|siz       7868 AGCTCGGAGATCAAGTCGACAAGAGGGAAGAGATCCTTGCAGGCAGTG-- 7821

  scaffold17|si     203452 CCAA-AGCAATGACCTCTGCCTACATAGTTGACAATGTTGTCTCGGTCTG 203500
                            i  -     iivv   v    v   i  v    i   vi          
C scaffold5|siz       7820 CTAAGAGCAACATACTCGGCCTCCATGGTGGACAGTGTGATCTCGGTCTG 7771

  scaffold17|si     203501 CAGCTTGGATTGCCACAAAACTGGACAGTTTGCAACAGCGATCACAAAAC 203550
                           v  vivi  i v   v iv     i  i  v vvi v i   v v v v 
C scaffold5|siz       7770 GAGGCAAGACTTCCAGAGCACTGGGCAATTGGATGCTGTGATGAGATATC 7721

  scaffold17|si     203551 CGGTCCTGCTCTTGACACAAGATGGATCACTTGAGTCCTCATGTCCATAC 203600
                            v  v v    ivii    iviv     viviivi        v      
C scaffold5|siz       7720 CTGTGCGGCTCCAAGCACAGTGAGGATCTTACACATCCTCATGACCATAC 7671

  scaffold17|si     203601 ATTCCAGCAAAGTCAGCATCCAGATAACAATCTAT-CTTGAG----CTCT 203645
                            vv  i  i           vi       i    i- vv i ---- v  
C scaffold5|siz       7670 AAGCCGGCGAAGTCAGCATCAGGATAACAGTCTACACAAGGGTCGTCACT 7621

  scaffold17|si     203646 TTGG--AAGGATTCAGGACAAGACCACGGTCTCAAGTCGCCTTGAGATAT 203693
                              i--  v    -------     vivi  ivv   iv          v
C scaffold5|siz       7620 TTGAGCAACGATT-------AGACCTTTATCCATAGTTCCCTTGAGATAA 7578

  scaffold17|si     203694 CAACCAATTCTCTTGAGTACCAACTCATGGGATCTTCTTGGACAAAACAT 203743
                            iv       vvvvi  vi v ii  i  iviv viv v  vivi  vi 
C scaffold5|siz       7577 CGCCCAATTCGAAGAAGGGCGAGTTCGTGACGACGCGTAGGCTTGAAGGT 7528

  scaffold17|si     203744 ATACCTAGCACAACAATTGACTGCATAGGCAATATCAGGTCGAGTATGCC 203793
                           i    v      vii  v   v  iv i     i     i     i  i 
C scaffold5|siz       7527 GTACCGAGCACATTGATGGACGGCGAAAGCAATGTCAGGCCGAGTGTGTC 7478

  scaffold17|si     203794 CAGCCAGATAGAGAAGCATCCCAACAACACTACTGTAGCTGAAATCTCCT 203843
                             vi  ii  v  i     v     v   vi vi   ii      i   i
C scaffold5|siz       7477 CACTCAAGTACAGGAGCATGCCAACCACAGCAGCGTAATTGAAATTTCCC 7428

  scaffold17|si     203844 AAGGCCGGGTCACCATCAACATCCTTGACAAGGGGTTTTGCTTCAACAGG 203893
                           i        vi       i    i  viv   i  vviiiv   ii    
C scaffold5|siz       7427 GAGGCCGGGGTACCATCAGCATCTTTTGGAAGAGGAGCCAGTTCGGCAGG 7378

  scaffold17|si     203894 AGT 203896
                           i  
C scaffold5|siz       7377 GGT 7375

Matrix = 20p43g.matrix
Kimura (with divCpGMod) = 42.60
Transitions / transversions = 0.97 (126/130)
Gap_init rate = 0.05 (40 / 773), avg. gap size = 1.38 (55 / 40)


2088 16.52 0.29 0.00 scaffold17|size542218 203898 204242 (337998) C rnd-1_family-407#LTR/Copia (97) 2147 1802 m_b1416s001i48 49796

  scaffold17|si     203898 AACTTTCCTGAGGTTGTCCCAATGTCTAACCCCAGAGTCTCAATCACTCT 203947
                                i           i    ?i  i  v  v     i  ?     i ?
C rnd-1_family-       2147 AACTTCCCTGAGGTTGTTCCAANATCCAAACCAAGAGTTTCNATCACCCN 2098

  scaffold17|si     203948 GTCAATCAAACCAGTCTGTTTCAACTCCATCAGCCCAGTTGCGTTATCAA 203997
                           i                 i    ?        i?        v v     
C rnd-1_family-       2097 ATCAATCAAACCAGTCTGCTTCANCTCCATCAANCCAGTTGCCTGATCAA 2048

  scaffold17|si     203998 TCTCCATT-CTGACACCCCGAAATCCAGCAGCATCGCTTTCCTGCTCCAA 204046
                                   -     v  vv i        ?     i  i        ? i
C rnd-1_family-       2047 TCTCCATTTCTGACTCCAAGGAATCCAGCNGCATCACTCTCCTGCTCNAG 1998

  scaffold17|si     204047 TGACACACCAGCAGAAATCAGTTGATCTGCTAGCTTGTCAATGTCAGACT 204096
                           i  v                      ii  i  ?vii  i     i v  
C rnd-1_family-       1997 CGAGACACCAGCAGAAATCAGTTGATTCGCCAGNGCATCGATGTCGGCCT 1948

  scaffold17|si     204097 CATCAAGTGCCCAGAAGATTAAGTCATCTACGTAACAGATGCACCTAACC 204146
                               v v            i        i  i     i     ?v i  i
C rnd-1_family-       1947 CATCCATTGCCCAGAAGATCAAGTCATCCACATAACAAATGCANATGACT 1898

  scaffold17|si     204147 TTTTCACCAATGAATAGAAAGGGGTCAAATGTTGATTGTTCCATGCCACA 204196
                             i  i        v  iv i  i    i      i           i  
C rnd-1_family-       1897 TTCTCGCCAATGAAAAGGCAAGGATCAAGTGTTGACTGTTCCATGCCGCA 1848

  scaffold17|si     204197 CAAGTTCATCTTCTCTGTAAGATAGAGCCAGAACGCCCTTGGGCTT 204242
                           i i            v  i  i           i     i      
C rnd-1_family-       1847 TAGGTTCATCTTCTCGGTGAGGTAGAGCCAGAATGCCCTCGGGCTT 1802

Matrix = 20p43g.matrix
Kimura (with divCpGMod) = 17.16
Transitions / transversions = 2.56 (41/16)
Gap_init rate = 0.00 (1 / 344), avg. gap size = 1.00 (1 / 1)


628 31.61 4.73 3.40 scaffold17|size542218 204243 204707 (337533) C scaffold157|size495311_(dbseq-nr_565)_[143998,152670]#LTR/Copia (1542) 7131 6661 m_b1416s001i50 49797

  scaffold17|si     204243 TGACGCAACCCATATAGAGTCTTCTTGAGCTTGAGGACC---TTCCCTTG 204289
                                i  i  i  v v  v   i  v  i     v   --- iv  v -
C scaffold157|s       7131 TGACGTAATCCGTAGACAGACTTTTTCAGTTTGAGTACCAAGTCACCAT- 7083

  scaffold17|si     204290 CTTCCT--AAACC--CTCGA-GGCATTTCACATAGATGTCCTCTCCCTTC 204334
                             ivv --     --  v v-   i---      v    vi  ii ivv 
C scaffold157|s       7082 CTCGGTGAAAACCAGCTGGCTGGCG---CACATATATGTGTTCCTCTGGC 7036

  scaffold17|si     204335 TCAACGTCAGCATGAACAAAGGCAGCAGTGATGTCACCTCGTTTGGACTT 204384
                           i   vivv         i        v  i      ---- ii   i vv
C scaffold157|s       7035 CCAAGAGGAGCATGAACGAAGGCAGCCGTAATGTCA----GCCTGGGCAG 6990

  scaffold17|si     204385 CAAACCAAG--CA-GCACTT--CCAGTATCAGCATCAATCGAATCGTAGT 204429
                           -      v --  -i i v -- i iv i  i   vi v  v iv  i  
C scaffold157|s       6989 -AAACCATGTTCATACGCGTAGCTAAAACCAACATAGAGCGCACAGTGGT 6941

  scaffold17|si     204430 CCATTGAACCACTGGGGCATATGTTTCAAAGAAATCTATTCCGTGAACTT 204479
                                 v  v  i  v  vi v              v i   v vi ii 
C scaffold157|s       6940 CCATTGTACAACCGGTGCCCAGGTTTCAAAGAAATCAACTCCTTCGATCT 6891

  scaffold17|si     204480 GTTGGTCACCACGGACACAGAAACGAGCCTTGAATTTCTTTATGAGTCCA 204529
                            iiv           ii     i  v -      i     viiv iv   
C scaffold157|s       6890 GCCTGTCACCACGGATGCAGAAGCGCG-CTTGAACTTCTTGGCTAAACCA 6842

  scaffold17|si     204530 TCAGGGAACCGCTTTAGCTTGAAGGCCCATGTTGAATCAATGACATTGAC 204579
                            iv  i  v     v  iiv   i        vv ivv  v    -  vv
C scaffold157|s       6841 TTTGGAAAACGCTTGAGTCGGAAAGCCCATGTACAGGGAAGGACA-TGCA 6793

  scaffold17|si     204580 TCCCTCTGG---ACGATCAACTACATCCCAAAC--ACCCATC-TTCTCTA 204623
                              --v   ---   ivv   i vv      i --i vv   -i i  v 
C scaffold157|s       6792 TCC--ATGGTTCACGGGGAACCAGCTCCCAAGCCTGCAGATCACTTTCAA 6745

  scaffold17|si     204624 AAGTCTCTATTTCCTTGA--CCGCAGCCTTCCAGTATTCGTTGGCAAATG 204671
                           iv   viv vi   --  --  ii     i   vi   iv ii   vi  
C scaffold157|s       6744 GCGTCGTGAGCTCC--GATTCCATAGCCTCCCACCATTTTTCAGCATGTG 6697

  scaffold17|si     204672 GGCTTTTCATTGCCT-CCCACCAGTTTGTATTATCGG 204707
                               v  v  v    -v   -i  v v v   i    
C scaffold157|s       6696 GGCTGTTGATGGCCTGACCA-TAGGTGGGATTGTCGG 6661

Matrix = 20p43g.matrix
Kimura (with divCpGMod) = 38.60
Transitions / transversions = 0.92 (68/74)
Gap_init rate = 0.06 (28 / 464), avg. gap size = 1.36 (38 / 28)

848 30.12 3.45 2.17 scaffold17|size542218 204243 204561 (337679) C scaffold70|size833590_(dbseq-nr_219)_[486956,495640]#LTR/Copia (1560) 7125 6803 m_b1416s001i49 49797

  scaffold17|si     204243 TGACGCAACCCATATAGAGTCTTCTTGAGCTTGAGGACC---TTCCC-TT 204288
                                i  v     i v  v      v ii         --- i   - i
C scaffold70|si       7125 TGACGTAAACCATACACAGACTTCTTCAATTTGAGGACCAAATCCCCATC 7076

  scaffold17|si     204289 GCTTCCTAAACCCTCGAGGC-ATTTCACATAGATGTCCTCTCCCTTCTCA 204337
                           i v ivv      v -    -i ivi          vi  vi ivv i  
C scaffold70|si       7075 ACGTTGAAAACCCGC-AGGCTGTCGTACATAGATGTGTTCATCTGGCCCA 7027

  scaffold17|si     204338 ACGTCAGCATGAACAAAGGCAGCAGTGATGTCACCTCGTTTGGACTTCAA 204387
                            vivvi           v  v            ---- i   ii --vi 
C scaffold70|si       7026 AGAGGGGCATGAACAAATGCTGCAGTGATGTCA----GCTTGAGC--AGA 6983

  scaffold17|si     204388 ACCAAG---CA-GCACTT--CCAGTATCAGCATCAATCGAATCGTAGTCC 204431
                           iv    ---  -  iiv --    i i  v   vi i    iv  i    
C scaffold70|si       6982 GACAAGGTTCATGCGTGTGGCCAGCACCATCATAGACCGAACAGTGGTCC 6933

  scaffold17|si     204432 ATTGAACCACTGGGGCATATGTTTCAAAGAAATCTATTCCGTGAACTTGT 204481
                                  i  i  i  vi i     i  i  i  v iv  v vv i    
C scaffold70|si       6932 ATTGAACTACCGGAGCCCACGTTTCGAAAAAGTCAACACCCTCTATTTGT 6883

  scaffold17|si     204482 TGGTCACCACGGACACAGAAACGAGCCTTGAATTTCTTTATGAGTCCATC 204531
                           i          i ii     v  i  i  i  i      iii  v  i i
C scaffold70|si       6882 CGGTCACCACGAATGCAGAACCGGGCTTTAAACTTCTTTGCAAGGCCGTT 6833

  scaffold17|si     204532 AGGGAACCGCTTTAGCTTGAAGGCCCATGT 204561
                           i  i  v     i iviv   i        
C scaffold70|si       6832 GGGAAAGCGCTTCAAGCGGAAAGCCCATGT 6803

Matrix = 20p43g.matrix
Kimura (with divCpGMod) = 35.72
Transitions / transversions = 1.69 (59/35)
Gap_init rate = 0.04 (13 / 318), avg. gap size = 1.38 (18 / 13)

2774 13.89 0.00 0.00 scaffold17|size542218 204579 205010 (337230) C rnd-1_family-1011#LTR/Copia (2) 432 1 m_b1416s001i51 49797

  scaffold17|si     204579 CTCCCTCTGGACGATCAACTACATCCCAAACACCCATCTTCTCTAAAGTC 204628
                                        i  i     ?     i              i  v   
C rnd-1_family-        432 CTCCCTCTGGACGGTCGACTACNTCCCAGACACCCATCTTCTCCAATGTC 383

  scaffold17|si     204629 TCTATTTCCTTGACCGCAGCCTTCCAGTATTCGTTGGCAAATGGGCTTTT 204678
                             v     i     v                   i      v  i  i  
C rnd-1_family-        382 TCAATTTCTTTGACAGCAGCCTTCCAGTATTCGTCGGCAAAAGGACTCTT 333

  scaffold17|si     204679 CATTGCCTCCCACCAGTTTGTATTATCGGTTTTTGATGCTTCTGCCTTAG 204728
                                 i           v v      v ii  v  ?     v     i 
C rnd-1_family-        332 CATTGCTTCCCACCAGTTGGGATTATCTGCCTTGGANGCTTCAGCCTTGG 283

  scaffold17|si     204729 CCTTGAGGAACAAGGGATGAACCCAATTAACAATGAGTTCTTGAGTCGTT 204778
                               ?        v     i        i     v i      i  ?   
C rnd-1_family-        282 CCTTNAGGAACAATGGATGGACCCAATTGACAATCAATTCTTGGGTNGTT 233

  scaffold17|si     204779 CCTTTATAACCACAACTGTTTGCGGCAAAAGAGATGAAACAAGATAGGGG 204828
                             vv    v              i  ?  ? ?        i  ?i  i  
C rnd-1_family-        232 CCAGTATATCCACAACTGTTTGCAGCNAANGNGATGAAACGAGNCAGAGG 183

  scaffold17|si     204829 ACTGTCCAACAGCTCTTGCACAGTAGGAACATCATCTCGCAGTTCCATGG 204878
                              ?       i     vv  v              i v   i     v 
C rnd-1_family-        182 ACTNTCCAACAACTCTTCAACTGTAGGAACATCATCCCTCAGCTCCATCG 133

  scaffold17|si     204879 TGTTCAGCATCCGATCAAATTCTTCCATCCGTTTCTTTAGTCTCTGACGA 204928
                           i        ?i v    i               v   v ?  v       
C rnd-1_family-        132 CGTTCAGCANTCTATCAGATTCTTCCATCCGTTGCTTAANTCGCTGACGA 83

  scaffold17|si     204929 TACTTCATCATCTTACGGGCAACTGCACACTTGTAGGCTCTAACAGGCAT 204978
                                    v    ?  i                       i  ?  v i
C rnd-1_family-         82 TACTTCATCCTCTTNCGAGCAACTGCACACTTGTAGGCTCTGACNGGAAC 33

  scaffold17|si     204979 GTCTTGACTCTTGGAACAGGCAAAGACATTGT 205010
                              ii i        i  vi            
C rnd-1_family-         32 GTCCCGGCTCTTGGAGCATACAAAGACATTGT 1

Matrix = 20p43g.matrix
Kimura (with divCpGMod) = 14.38
Transitions / transversions = 1.31 (34/26)
Gap_init rate = 0.00 (0 / 431), avg. gap size = 0.0 (0 / 0)


2621 15.47 1.45 7.29 scaffold17|size542218 204683 205233 (337007) C rnd-1_family-1103#Unknown (0) 522 2 m_b1416s001i52 49798

  scaffold17|si     204683 GCCTCCCACCAGTTTGTATTATCGGTTTTTGATGCTTCTGCCTTAGCCTT 204732
                             i           v v      v ii  v  ?     v     i     
C rnd-1_family-        522 GCTTCCCACCAGTTGGGATTATCTGCCTTGGANGCTTCAGCCTTGGCCTT 473

  scaffold17|si     204733 GAGGAACAAGGGATGAACCCAATTAACAATGAGTTCTTGAGTCGTTCCTT 204782
                           ?        v     i        i     v i      i  ?     vv
C rnd-1_family-        472 NAGGAACAATGGATGGACCCAATTGACAATCAATTCTTGGGTNGTTCCAG 423

  scaffold17|si     204783 TATAACCACAACTGTTTGCGGCAAAAGAGATGAAACAAGATAGGGGACTG 204832
                               v              i  ?  ? ?        i   i  i     ?
C rnd-1_family-        422 TATATCCACAACTGTTTGCAGCNAANGNGATGAAACGAGACAGAGGACTN 373

  scaffold17|si     204833 TCCAACAGCTCTTGCACAGTAGGAACATCATCTCGCAGTTCCATGGTGTT 204882
                                  i     vv  v              i v   i     v i   
C rnd-1_family-        372 TCCAACAACTCTTCAACTGTAGGAACATCATCCCTCAGCTCCATCGCGTT 323

  scaffold17|si     204883 CAGCATCCGATCAAATTCTTCCATCCGTTTCTTTAGTCTCTGACGATACT 204932
                                ?i v    i               v   v ?  v           
C rnd-1_family-        322 CAGCANTCTATCAGATTCTTCCATCCGTTGCTTAANTCGCTGACGATACT 273

  scaffold17|si     204933 TCATCATCTTACGGGCAACTGCACACTTGTAGGCTCTAACAGGCATGTCT 204982
                                v    ?  i                       i  ?  v i   i
C rnd-1_family-        272 TCATCCTCTTNCGAGCAACTGCACACTTGTAGGCTCTGACNGGAACGTCC 223

  scaffold17|si     204983 TGACTCTTGGAACAGGCAAAGACATTGTGACGTTTGTTCTCAAAGTCAAT 205032
                           i i        i  vi             i           i        
C rnd-1_family-        222 CGGCTCTTGGAGCATACAAAGACATTGTGGCGTTTGTTCTCGAAGTCAAT 173

  scaffold17|si     205033 GACAAGTGGTTGCTTCTTCTTTTGATTACGCCGTGGATATCGTGGACT-G 205081
                              v  ?  ? v       iv i    v ?  v      i v      - 
C rnd-1_family-        172 GACTAGNGGNTCCTTCTTCCGTCGATTCCNCCTTGGATACCTTGGACTGG 123

  scaffold17|si     205082 ATGAGTTCTTGCTTGTTTGCACCAACATCT--CCACCAGGATCAAAAGTT 205129
                           i   ---  ----------  v  v     -- ii --  v      - i
C rnd-1_family-        122 GTGA---CT----------CAACATCATCTTGCTGC--GGCTCAAAA-TC 89

  scaffold17|si     205130 A----GTTCTGGCTCATCTCCACCAACATCTCCGCCAGGATCAAAAGAAT 205175
                            ----     vv    ---v      v      i  --------------
C rnd-1_family-         88 AACATGTTCTTCCTCA---ACACCAAGATCTCCACC-------------- 56

  scaffold17|si     205176 CACCATGAT-CACCAATTTCTCCCTCTTGATGTGATGGAGCAATAGAGTC 205224
                           -----  ? - iivi                             i  v  
C rnd-1_family-         55 -----TGNTGCGTGGATTTCTCCCTCTTGATGTGATGGAGCAATGGACTC 11

  scaffold17|si     205225 ATCGTCGGA 205233
                            i  ? i  
C rnd-1_family-         10 ACCGNCAGA 2

Matrix = 20p43g.matrix
Kimura (with divCpGMod) = 16.10
Transitions / transversions = 1.14 (42/37)
Gap_init rate = 0.08 (42 / 550), avg. gap size = 1.10 (46 / 42)


2019 14.03 2.62 0.28 scaffold17|size542218 205233 205575 (336665) C rnd-1_family-1179#Unknown (0) 351 1 m_b1416s001i53 49799

  scaffold17|si     205233 AATCATCATCATCTGAGTCAGAAACAA---TTGAAAGTGGTGG--GATGT 205277
                                        ?             --- ii ii     v --   vv
C rnd-1_family-        351 AATCATCATCATCNGAGTCAGAAACAACCATCAAGGGTGGTTGTCGATCA 302

  scaffold17|si     205278 GTGG-ATCATCATCATCAGGTGT-GGTTT-CCGGGAGG-GAGGTGGGAGC 205323
                           v  v-              -   -    i-        -     ?     
C rnd-1_family-        301 TTGCCATCATCATCATCAG-TGTTGGTTCGCCGGGAGGCGAGGTNGGAGC 253

  scaffold17|si     205324 AGGAATTTGCATACGCTTGGACCGCTCCCTCTCTTCAGTGATCTCCCTCT 205373
                                 vi v vi                                     
C rnd-1_family-        252 AGGAATACGAAGGCGCTTGGACCGCTCCCTCTCTTCAGTGATCTCCCTCT 203

  scaffold17|si     205374 GGTAATGAAGCCAAACTTGACAGTCCCTTCATTCTGACTCATCCAACCAA 205423
                             ii i    ? i v ii v i   i    ii  v               
C rnd-1_family-        202 GGCGACGAAGNCGATCCCGTCGGTCTCTTCGCTCAGACTCATCCAACCAA 153

  scaffold17|si     205424 ATTTCATCCAAAGTTGGAGGGTGATAAACAAGGTTACCAGAGGAATCAAA 205473
                            i         ? v       i          i  ?    v         
C rnd-1_family-        152 ACTTCATCCAANGGTGGAGGGCGATAAACAAGATTNCCAGCGGAATCAAA 103

  scaffold17|si     205474 CTCATCTTTGGCATACACATCACAATTGTAGTCAAAAAGGTTGTTGCAGA 205523
                              i  i i      v     v ?      v          i        
C rnd-1_family-        102 CTCGTCCTCGGCATAGACATCCCNATTGTACTCAAAAAGGTCGTTGCAGA 53

  scaffold17|si     205524 TGGAGTCAACCAAGGCTTCATTGTCACCAGAACTGAATACAGTCTGAAAC 205573
                            v v   v        v    i  ??     i     i  ?  i      
C rnd-1_family-         52 TCGCGTCCACCAAGGCATCATCGTNNCCAGAGCTGAACACNGTTTGAAAC 3

  scaffold17|si     205574 AA 205575
                             
C rnd-1_family-          2 AA 1

Matrix = 20p43g.matrix
Kimura (with divCpGMod) = 11.76
Transitions / transversions = 1.40 (28/20)
Gap_init rate = 0.02 (7 / 342), avg. gap size = 1.43 (10 / 7)


436 29.08 3.92 3.92 scaffold17|size542218 205576 205779 (336461) C scaffold70|size833590_(dbseq-nr_219)_[486956,495640]#LTR/Copia (2957) 5728 5525 m_b1416s001i54 49800

  scaffold17|si     205576 GTTGTCAAAGACCACATGATATTGAGGAGAAACAAAGCCA-GT---AG-- 205619
                             ii     i iv           v       i v-  ii-  ---  --
C scaffold70|si       5728 GTCATCAAAAATGACATGATATTGTGGAGAAATAT-GCTGTGTTCGAGGG 5680

  scaffold17|si     205620 --CAAGATGGCGAACATCAGCCACTAAGGATGAATGCTAGTCGGAGAAAC 205667
                           --   i   iviiiv i  i--   i-----      iv vi   i  v 
C scaffold70|si       5679 TTCAAAATGAGAGGGACCAA--ACTG-----GAATGCCTGGTGGAAAACC 5637

  scaffold17|si     205668 CCATGAACTGGCCAAGGCGAGACCGGCGATTCCATTTAGGAATCTTCTTC 205717
                            v i   vvvv  vv v    v  v  v  i   i        i     i
C scaffold70|si       5636 CAACGAAGATTCCCTGTCGAGCCCTGCTATCCCACTTAGGAATTTTCTTT 5587

  scaffold17|si     205718 CCATCCTGTAACTTGGGATCAAGCACAAAGACAGGACAACCCCAGACATG 205767
                                   i ivivi            v i       vi  vv       
C scaffold70|si       5586 CCATCCTGCAGACGAGGATCAAGCACATAAACAGGACTGCCAAAGACATG 5537

  scaffold17|si     205768 GGAACGTAATAA 205779
                             v    ii   
C scaffold70|si       5536 GGCACGTGGTAA 5525

Matrix = 20p43g.matrix
Kimura (with divCpGMod) = 35.87
Transitions / transversions = 1.19 (31/26)
Gap_init rate = 0.06 (12 / 203), avg. gap size = 1.33 (16 / 12)


355 30.19 0.00 0.94 scaffold17|size542218 205913 206019 (336221) C scaffold3|size1191850_(dbseq-nr_493)_[349346,364513]#LTR/Copia (3222) 11946 11841 m_b1416s001i55 49801

  scaffold17|si     205913 CGTTCAGACCAATGAAGAGAAACATGAACCATGAAGGTCCGGGCCATGTA 205962
                                  i      i    vii    v v    vvi iv          v
C scaffold3|siz      11946 CGTTCAGGCCAATGGAGAGTGGCATGTAGCATGTTAGCACGGGCCATGTT 11897

  scaffold17|si     205963 GGTAATAGTCTGTATTGCGCGCTCAGCCAATGCATTCTGATGTTTTGCAC 206012
                              i ii  i  v  v     -  i  v viv ii i  i  v vv  i 
C scaffold3|siz      11896 GGTGACGGTTTGGATGGCGCG-TCGGCGACCCCGCTTTGGTGATGAGCGC 11848

  scaffold17|si     206013 CAACACC 206019
                                  
C scaffold3|siz      11847 CAACACC 11841

Matrix = 20p43g.matrix
Kimura (with divCpGMod) = 33.23
Transitions / transversions = 1.13 (17/15)
Gap_init rate = 0.01 (1 / 106), avg. gap size = 1.00 (1 / 1)


7075 20.49 1.99 1.18 scaffold17|size542218 206464 207974 (334266) C rnd-1_family-407#LTR/Copia (505) 1739 217 m_b1416s001i56 49796

  scaffold17|si     206464 TGTAGAGGCAAATGTGGGAGAGATACCTGGTGGAAGTGTGTGTTCTCTCC 206513
                              i  v     iv i    i   iv v  v  v  ?i  vv   v v? 
C rnd-1_family-       1739 TGTGGATGCAAACTTAGGAGGGATGACAGGAGGTAGNATGGTTTCGCGNC 1690

  scaffold17|si     206514 CATCAGCATCAATGGCCTTGTTCTCTCGCATCATTTCTTGAATGCATTGC 206563
                               iv      i            i ?      i  i  ?  v i?i  
C rnd-1_family-       1689 CATCGTCATCAACGGCCTTGTTCTCCCNCATCATCTCCTGNATTCGNCGC 1640

  scaffold17|si     206564 ATGCCAATTCCCAATTCCCAGTGCCAAGTCAGCAGTTCTTTCTGAGGACC 206613
                                  i?  ? i  i   i          i      i           
C rnd-1_family-       1639 ATGCCAACNCCNAGTTTCCAATGCCAAGTCAACAGTTCCTTCTGAGGACC 1590

  scaffold17|si     206614 CGAAAGATTAGTGTTTTCGTCAGTACCAACACAGGGACATATAAAATCCT 206663
                           v  i     ? i   ?  v  i        i  ?     v  i ?   v 
C rnd-1_family-       1589 AGAGAGATTNGCGTTNTCCTCGGTACCAACGCANGGACAGATGANATCAT 1540

  scaffold17|si     206664 TCCA-ACAGGCTTCCCAAGAGTC-TGAGTCAG-ATTGGTCTGGCATGAAA 206710
                           i   -   v- v   viv  v  -   i-   -   iii ----i ii v
C rnd-1_family-       1539 CCCAGACAT-CATCCAGCGATTCATGAA-CAGCATTAACC----GTAGAC 1496

  scaffold17|si     206711 TGGGGAG-AGACGGCTGAAAACACTGAAGACATCCCAGGTAAGTCACAAA 206759
                               i  -  ivii      -  i    vvv i         vi    i 
C rnd-1_family-       1495 TGGGAAGTAGGGAACTGAAA-CATTGAATCAACCCCAGGTAACCCACAGA 1447

  scaffold17|si     206760 TGCCCAGCTTCGAGACAAAAGTTAAGCCAATCTCCTTCTGCTCCTCGGCA 206809
                           vvi     i v  i      v i     i      i    i     i   
C rnd-1_family-       1446 ACTCCAGCCTGGAAACAAAATTCAAGCCGATCTCCCTCTGTTCCTCAGCA 1397

  scaffold17|si     206810 GAGACTGAAGGATTTCAAACCATGGGCAAATTGGAAGGTCCTGCATCAAT 206859
                             v  v       ii        ?  ? ii        i    v   i  
C rnd-1_family-       1396 GACACGGAAGGATCCCAAACCATNGGNAGGTTGGAAGGCCCTGAATCGAT 1347

  scaffold17|si     206860 TGGAATGATAATATTGTGGTCCTTCAAGTGCATTACAACCTGTTGACTGG 206909
                              ?  ? i   i     ?        i     v  i       vi v v
C rnd-1_family-       1346 TGGNATNACAATGTTGTGNTCCTTCAAATGCATGACGACCTGTTTGCGGT 1297

  scaffold17|si     206910 TGATGGTGCTTGAATAGTCATGCATTTGATGGTAAGTTTGTGGACTGAAC 206959
                           i  i      vvvi                    ?     ?  i     i
C rnd-1_family-       1296 CGACGGTGCTGTTGTAGTCATGCATTTGATGGTANGTTTGNGGGCTGAAT 1247

  scaffold17|si     206960 AGGCGAATGTCTGCTGTTGGCAAGTGATCGGCAACAGACGGGAGAAAAAC 207009
                             i                 i       vi     iv    ?  i  ?  
C rnd-1_family-       1246 AGACGAATGTCTGCTGTTGGTAAGTGATAAGCAACGCACGGNAGGAANAC 1197

  scaffold17|si     207010 ATCTTGGCCCTTGTCATTTTGAAAATGAAAGATGACCGTTCCAATCCCAA 207059
                                v?        i  i     v viv       v             
C rnd-1_family-       1196 ATCTTCNCCCTTGTCGTTCTGAAACTTGTAGATGACGGTTCCAATCCCAA 1147

  scaffold17|si     207060 CCACGTAGTTTGTCTTGGTGACATCCTTCACTGGAATATTAACCTCGAGG 207109
                               i  i  i              ii v           i     i v 
C rnd-1_family-       1146 CCACATAATTCGTCTTGGTGACATCTCTGACTGGAATATTGACCTCAACG 1097

  scaffold17|si     207110 TAATCAATGAAGTCAGCCCAATAGGGAGTAAGTCCCAACAATGCACCAGT 207159
                             i  i v      ?    vi        v  v     vi          
C rnd-1_family-       1096 TAGTCGAAGAAGTCNGCCCTGTAGGGAGTCAGGCCCAAAGATGCACCAGT 1047

  scaffold17|si     207160 ATCCCGCACCAGAGGGGTGTTCCCAAATGAGCTAGAATGATTGCATGGTG 207209
                                i?           ii  i i  ?  i?  vvi        ?v  ?
C rnd-1_family-       1046 ATCCCANACCAGAGGGGTACTCTCGAANGAANTACCGTGATTGCANTGTN 997

  scaffold17|si     207210 CTGTGGTGCTTTCAAGGCTGCAACAGAAGACATGGAAACCATCCACCACT 207259
                              i v  ?       i  i  ? ii       vv  v i  i       
C rnd-1_family-        996 CTGCGTTGNTTTCAAGACTACANCGAAAGACATTCAATCTATTCACCACT 947

  scaffold17|si     207260 GACTAGGCTGTGCATGGATCCTTTAATTCATTGAGTTGTCGGGAGCCCTT 207309
                               ii      v? v   ?   iv i    vv i?  ii v vv  v  
C rnd-1_family-        946 GACTGAGCTGTGGNTTGATNCTTCCACTCATGCAANTGCTGCGTCCCATT 897

  scaffold17|si     207310 GAGTGAATGTAAGAGATGTGGCAACTGAGTGAAGTCACGGTCACCATAGC 207359
                                  i i  v   i v                 ?  i          
C rnd-1_family-        896 GAGTGAACGCAACAGACGGGGCAACTGAGTGAAGTCNCGATCACCATAGC 847

  scaffold17|si     207360 ATCAGTTGTGCAAAGCTGTGTTGGGGATTCTGGTGTTGGGTTTGAAGAAA 207409
                            i     i  i     v       i    i   v vii  i         
C rnd-1_family-        846 ACCAGTTATGTAAAGCAGTGTTGGAGATTTTGGAGGCAGGCTTGAAGAAA 797

  scaffold17|si     207410 TGTTTATTGCGTTTGCGGTAACACTGTCGAGAGCAAGCATTCCTTTCTTT 207459
                             iivi  v    i   i   v ? vv     v i       i ii    
C rnd-1_family-        796 TGCCGGTTCCGTTCGCGATAAGANTTGCGAGACCGAGCATTCTTCCCTTT 747

  scaffold17|si     207460 CCAC--CATTTGTGCTTCCAATAAGCAGGGACAAGGAGCTTAGTTCCATC 207507
                               --   v   --  v ivi vv i  i vi  i vi  vivi    i
C rnd-1_family-        746 CCACGTCATATGT--TTGCGCCACTCGGGAAGGAGAATTTTCAACCCATT 699

  scaffold17|si     207508 CAATGCCCGTAGTCCATTTTGATGACGGCACTTGAACACCAAATGATAGG 207557
                              ? i v?      ii ii  i i  i       i            v 
C rnd-1_family-        698 CAANGTCANTAGTCCGCTCCGACGGCGACACTTGAGCACCAAATGATATG 649

  scaffold17|si     207558 CCAA---TTTCCTTCTCCTTCTCATTTTGTGAGCCCGTTTCCTCCAAGAA 207604
                              ?---ii          i              v  ?  ?iv     iv
C rnd-1_family-        648 CCANGCTCCTCCTTCTCCTCCTCATTTTGTGAGCACGNTTNTGCCAAGGC 599

  scaffold17|si     207605 CTTGCCTTATGTCTACA------TCTGGAG-TG--AGACACACAACAGAG 207645
                             ? v   ii i    i------   i   -  --  i i? --------
C rnd-1_family-        598 CTNGGCTTGCGCCTACGACGGCCTCTAGAGCTGCTAGGCGNA-------- 557

  scaffold17|si     207646 TGAACCACCTTCAAA------AACACC---AAAGAGGGTGAACATTGATT 207686
                           -  i  i i i    ------  v   ---         i v      i 
C rnd-1_family-        556 -GAGCCGCTTCCAAACATTCCAAAACCTTGAAAGAGGGTAATCATTGACT 508

  scaffold17|si     207687 GGAGGAGACAGTAGCAAGTACCCCAACAAGATCCACCGCCACACCATAAC 207736
                            ? ?i  i  i   i   v        v         i v      v i 
C rnd-1_family-        507 GNANAAGGCAATAGTAAGGACCCCAACTAGATCCACCACAACACCAAAGC 458

  scaffold17|si     207737 AAGAGCGA--AACCAACA-TGAAGATATAAAATTCGAAGCAATCAAGAAA 207783
                            ?v i i --  v     -ii    v ?v   i  i v v          
C rnd-1_family-        457 ANCAACAAAGAAACAACACCAAAGAAANTAAACTCAATGAAATCAAGAAA 408

  scaffold17|si     207784 ACCTGGATGATAAAGGATAGGTGGGTGATGACCAGGCCAGGCCCACCATC 207833
                           v                                                 
C rnd-1_family-        407 TCCTGGATGATAAAGGATAGGTGGGTGATGACCAGGCCAGGCCCACCATC 358

  scaffold17|si     207834 CTAGTTTAACAGTTTCTTGAGATCGGAGAGGAATGCAGCCACAGTTGGAT 207883
                                       i        i  i  ?     v        v  ?    
C rnd-1_family-        357 CTAGTTTAACAGCTTCTTGAGGTCAGANAGGAAGGCAGCCACTGTNGGAT 308

  scaffold17|si     207884 CGGTTACGGCGCACTCATGATGCTCACATACAGCCAAAAGCTTGCTTTTG 207933
                              ii     vivv        i     v           i     i   
C rnd-1_family-        307 CGGCCACGGCTTTGTCATGATGTTCACAGACAGCCAAAAGTTTGCTCTTG 258

  scaffold17|si     207934 TCAAGGGGAACCATGCCACTGTTGGTGGAACCAATGGAAGC 207974
                                  ii    ??   i  i  ?   i    i ?  ?  
C rnd-1_family-        257 TCAAGGGAGACCANNCCATTGCTGNTGGGACCAGTNGANGC 217

Matrix = 20p43g.matrix
Kimura (with divCpGMod) = 22.26
Transitions / transversions = 1.64 (190/116)
Gap_init rate = 0.02 (31 / 1510), avg. gap size = 1.55 (48 / 31)


12 16.86 2.86 2.86 scaffold17|size542218 208285 208319 (333921) (TTC)n#Simple_repeat 1 35 (0) m_b1416s252i4 49802

  scaffold17|si     208285 TTCTTCTTCTT-GTCTTCCTCCCACTTCTTCTTGTT 208319
                                      -v    -  i iv         v  
  (TTC)n#Simple          1 TTCTTCTTCTTCTTCTT-CTTCTTCTTCTTCTTCTT 35

Matrix = Unknown
Transitions / transversions = 0.67 (2/3)
Gap_init rate = 0.06 (2 / 34), avg. gap size = 1.00 (2 / 2)


3530 14.19 2.94 1.12 scaffold17|size542218 209149 209761 (332479) C rnd-1_family-924#Unknown (2) 624 1 m_b1416s001i57 49803

  scaffold17|si     209149 TTCCAAACAAATTGTTCTTGGATATTGCGGTAGACAGCATTCCCTGGATC 209198
                                 -       i     i  i         vi?        v     
C rnd-1_family-        624 TTCCAA-CAAATTGCTCTTGAATGTTGCGGTAGTTNGCATTCCCAGGATC 576

  scaffold17|si     209199 TGCTTCACCATCCTCACTCTTGGTCACAAAATGCTTGGCAGCACCTAGTT 209248
                                                   v           ?  ?     v  i 
C rnd-1_family-        575 TGCTTCACCATCCTCACTCTTGGTGACAAAATGCTTNGCNGCACCAAGCT 526

  scaffold17|si     209249 TTGGACTCAAAGCAACAGTAGCAAGGGTGTAGGCAGATGAATACTCCTTG 209298
                            v            iiv  v  ?    i   v   v i  i        ?
C rnd-1_family-        525 TGGGACTCAAAGCAGTCGTTGCNAGGGCGTATGCATACGAGTACTCCTTN 476

  scaffold17|si     209299 GATCCCTCTATGCCATGCTTGTTCTTGGGAATGATGACTTGATTCTTTGT 209348
                                   vi ?   i                   ?    v        i
C rnd-1_family-        475 GATCCCTCAGTNCCACGCTTGTTCTTGGGAATGATNACTTCATTCTTTGC 426

  scaffold17|si     209349 GAAGTCAAATTCACTAATAGGACTTGAATCCACAAAGAAATTCTTGAGTT 209398
                           i  i    ii  vv?i  ?                      i   i    
C rnd-1_family-        425 AAAATCAAGCTCCGNGATNGGACTTGAATCCACAAAGAAATCCTTAAGTT 376

  scaffold17|si     209399 GATTGATGACATCTTG-AGTGTCTGACATAGTGTTTTTGGTGTGCACTCC 209447
                                 i i ii    - v    - ?    v  i i i            
C rnd-1_family-        375 GATTGACGGCGCCTTGCATTGTC-GNCATACTGCTCTCGGTGTGCACTCC 327

  scaffold17|si     209448 GGCAACAGATATGACTAATTCTCTTGA--TTCGTCAAAACCAATGTTCCG 209495
                            ii?v       i   -- i       --i         i i   ivi  
C rnd-1_family-        326 GATNTCAGATATAACT--TCCTCTTGAGGCTCGTCAAAATCGATGCGTCG 279

  scaffold17|si     209496 GGTAGAATCAACAATCCTAGTCTCTCGCGACTGAGCTGAGGTTGGTGATA 209545
                             i           i v?                                
C rnd-1_family-        278 GGCAGAATCAACAACCANAGTCTCTCGCGACTGAGCTGAGGTTGGTGATA 229

  scaffold17|si     209546 ACAACTCGGCAAATTTCTCTAAATCCTCTAAATTGGATTCAAACACAGCT 209595
                            i           vi    i                 i ?   ??     
C rnd-1_family-        228 ATAACTCGGCAAAACTCTCCAAATCCTCTAAATTGGACTNAAANNCAGCT 179

  scaffold17|si     209596 TTGTCACTGCTCATGTACAAAGCTTAACTTA--AAAATAGATTGTTTCC- 209642
                            i      i      i  i   --     v --      ?     i   -
C rnd-1_family-        178 TCGTCACTACTCATGCACGAAG--TAACTAACTAAAATANATTGTCTCCC 131

  scaffold17|si     209643 ------AAACAG-GGGAACAACCCAACTTGAAGACAGA--CA--GTCACT 209681
                           ------ vi  i-   i             vv   iv --  --   v i
C rnd-1_family-        130 TGCCTGATGCAACGGGGACAACCCAACTTGTTGACGCAACCAACGTCTCC 81

  scaffold17|si     209682 TATGCAAGAAACACCCCAA-ATCGTAACGAAAGTGCAGACTCAGTGCCAG 209730
                           v  i-           i  -     ?  v    i          i i   
C rnd-1_family-         80 AATA-AAGAAACACCCTAATATCGTNACCAAAGCGCAGACTCAGCGTCAG 32

  scaffold17|si     209731 GAACCTTGGGCTCATAACCTCTAGGAAGCGG 209761
                                        i              i  
C rnd-1_family-         31 GAACCTTGGGCTCGTAACCTCTAGGAAGTGG 1

Matrix = 20p43g.matrix
Kimura (with divCpGMod) = 13.77
Transitions / transversions = 2.19 (59/27)
Gap_init rate = 0.03 (16 / 612), avg. gap size = 1.56 (25 / 16)


1233 6.04 0.00 0.00 scaffold17|size542218 209710 209858 (332382) rnd-1_family-1043#Unknown 3 151 (0) m_b1416s001i58 49804

  scaffold17|si     209710 AAAGTGCAGACTCAGTGCCAGGAACCTTGGGCTCATAACCTCTAGGAAGC 209759
                               i          i i                i              i
  rnd-1_family-          3 AAAGCGCAGACTCAGCGTCAGGAACCTTGGGCTCGTAACCTCTAGGAAGT 52

  scaffold17|si     209760 GGTAAGTGTTGAACTAATGTGTACTTGTTGAAGTACCAGCATAGACTTGC 209809
                                            i                                
  rnd-1_family-         53 GGTAAGTGTTGAACTAACGTGTACTTGTTGAAGTACCAGCATAGACTTGC 102

  scaffold17|si     209810 ATACAGAGATGTTGTGTTCTAGTAAAAAGTAAAAATTATGATTTTAAGA 209858
                                              v                      i    i 
  rnd-1_family-        103 ATACAGAGATGTTGTGTTCAAGTAAAAAGTAAAAATTATGATCTTAAAA 151

Matrix = 20p43g.matrix
Kimura (with divCpGMod) = 3.74
Transitions / transversions = 8.00 (8/1)
Gap_init rate = 0.00 (0 / 148), avg. gap size = 0.0 (0 / 0)


2247 14.44 9.38 1.70 scaffold17|size542218 209753 210189 (332051) C rnd-1_family-675#Unknown (0) 470 1 m_b1416s001i59 49805

  scaffold17|si     209753 AGGAAGCGGTAAGTGT--TGAACTAATGTGTACTTGTTGAAGTACCA-GC 209799
                                 i  ---   v--  i     i     ---  --  v  ii -  
C rnd-1_family-        470 AGGAAGTGG---GTGAAATGGACTAACGTGTA---GT--AATTATTATGC 429

  scaffold17|si     209800 AT--AGACTTGCATACAGAGATGTTG--TGTTCTA--GTAAAAAGTAA-- 209841
                             --      v iii i       i --     v -- v v     i --
C rnd-1_family-        428 ATGTAGACTTTCGCGCGGAGATGTCGGTTGTTCAAAAGAATAAAGTGATA 379

  scaffold17|si     209842 -----------AAATTATGATTTTAAGAGTTCTACCT-AAAGTGATGCTC 209879
                           -----------            v  i       i  -?     v     
C rnd-1_family-        378 ATCTGAAAATTAAATTATGATTTAAAAAGTTCTATCTCNAAGTGCTGCTC 329

  scaffold17|si     209880 TGTTCCTGTAAGAGCATGCAGTCAGGCT-AGATAGACAAAAACTTATCAT 209928
                                   v              i i  -        i    vv      
C rnd-1_family-        328 TGTTCCTGAAAGAGCATGCAGTCGGACTTAGATAGACGAAAAAATATCAT 279

  scaffold17|si     209929 AAAATAGTTGTGTCAGGATTATCCAGAAATATCCGGACACAATACCAAAT 209978
                                   i          vv i i  i            i i?      
C rnd-1_family-        278 AAAATAGTCGTGTCAGGATATTTCGGAGATATCCGGACACGACNCCAAAT 229

  scaffold17|si     209979 ACGCCCC-GTGTTTGTTCCACGAACACAAATAATACTAGCTACTCGTCAT 210027
                                  -     i  i          i              v    ? v
C rnd-1_family-        228 ACGCCCCTGTGTTCGTCCCACGAACACGAATAATACTAGCTAGTCGTNAA 179

  scaffold17|si     210028 CACAACTAGCTGTACTG----------------AAAAACGAGAACACGAC 210061
                              i   i        i----------------                 
C rnd-1_family-        178 CACGACTGGCTGTACTAAAAAAAAGAACACGGCAAAAACGAGAACACGAC 129

  scaffold17|si     210062 AATCAACGTGTCATGAACAGGTGGCACGATCACGATTACATTTATCGTAA 210111
                                        i vi                   i  ? vv    i v
C rnd-1_family-        128 AATCAACGTGTCACGTGCAGGTGGCACGATCACGATCACNTGGATCGCAC 79

  scaffold17|si     210112 GATCACAATAAAATGGATCGCACGATCACAATCACGGGGATCATACCATC 210161
                               i i      i               i     i      i       
C rnd-1_family-         78 GATCGCGATAAAACGGATCGCACGATCACGATCACAGGGATCGTACCATC 29

  scaffold17|si     210162 ACGAGTGGTTGAACAGCCTTTACCAATC 210189
                                i   i         iv   i   
C rnd-1_family-         28 ACGAGCGGTCGAACAGCCTCGACCGATC 1

Matrix = 20p43g.matrix
Kimura (with divCpGMod) = 10.41
Transitions / transversions = 2.10 (42/20)
Gap_init rate = 0.04 (19 / 436), avg. gap size = 2.58 (49 / 19)


13 19.57 2.86 0.00 scaffold17|size542218 210222 210256 (331984) (GGGA)n#Simple_repeat 1 36 (0) m_b1416s252i5 49806

  scaffold17|si     210222 GGGAGGGGGGGCGGGTGGGAGGCTGGG-GGGATGGA 210256
                                  i   v   v      vv   -    v   
  (GGGA)n#Simpl          1 GGGAGGGAGGGAGGGAGGGAGGGAGGGAGGGAGGGA 36

Matrix = Unknown
Transitions / transversions = 0.20 (1/5)
Gap_init rate = 0.03 (1 / 34), avg. gap size = 1.00 (1 / 1)


245 20.04 0.00 4.29 scaffold17|size542218 210315 210387 (331853) C rnd-1_family-60#Unknown (32) 77 8 m_b1416s001i60 49807

  scaffold17|si     210315 GAGCAACACCGAATGAAATTCTTAGAAACACATGAAGTCATATGTTAAAT 210364
                               v v  v           v ?      v v     v?  v   v  v
C rnd-1_family-         77 GAGCTAGACAGAATGAAATTCGTNGAAACAGAGGAAGTANTAGGTTTAAA 28

  scaffold17|si     210365 ACTATCAAGGCAGCTTGGCTAAG 210387
                            v ---    ii     v     
C rnd-1_family-         27 AAT---AAGGTGGCTTGTCTAAG 8

Matrix = 20p43g.matrix
Kimura (with divCpGMod) = 24.30
Transitions / transversions = 0.17 (2/12)
Gap_init rate = 0.04 (3 / 72), avg. gap size = 1.00 (3 / 3)


6411 3.71 0.40 0.53 scaffold17|size542218 210387 211145 (331095) genome_1_5438#DNA 1 758 (0) m_b1416s001i61 49808

  scaffold17|si     210387 GGCTGTGACTTGGTTGGGCCAATAGAGAATAGAGAATAGGTTTTTTTATC 210436
                                                                             
  genome_1_5438          1 GGCTGTGACTTGGTTGGGCCAATAGAGAATAGAGAATAGGTTTTTTTATC 50

  scaffold17|si     210437 GCTGAAAAGTTCTATCAGTCTATTCGGCCAAAAATCTATGACTTTGTTCC 210486
                                           i                                 
  genome_1_5438         51 GCTGAAAAGTTCTATCGGTCTATTCGGCCAAAAATCTATGACTTTGTTCC 100

  scaffold17|si     210487 CTCGAATAGGCCAACAGATAGCCAATCTCTATTCTCTATTCGGTTTTAGC 210536
                                                                          i  
  genome_1_5438        101 CTCGAATAGGCCAACAGATAGCCAATCTCTATTCTCTATTCGGTTTTGGC 150

  scaffold17|si     210537 GAAATCGAATAGACCAATAGAGGGGGCTATTCAATGGGTCGAATAGCGAA 210586
                                                   v       i                 
  genome_1_5438        151 GAAATCGAATAGACCAATAGAGGGTGCTATTCGATGGGTCGAATAGCGAA 200

  scaffold17|si     210587 TAGAGAATAGATCAATAGC--TTTTTTGTTACCACACCACCATCTCACCA 210634
                                      i       --                             
  genome_1_5438        201 TAGAGAATAGACCAATAGCTTTTTTTTGTTACCACACCACCATCTCACCA 250

  scaffold17|si     210635 CAACAATCGTGACCGTCTACCAAACAATTCCACCACAAACAATCATGATA 210684
                            i            i       v                         i 
  genome_1_5438        251 CGACAATCGTGACCATCTACCATACAATTCCACCACAAACAATCATGACA 300

  scaffold17|si     210685 TGCTCACCAACACATCAACACACCATGCAACAAGCAGACAGCCACGACAG 210734
                              v                  i ii                        
  genome_1_5438        301 TGCGCACCAACACATCAACACATCGCGCAACAAGCAGACAGCCACGACAG 350

  scaffold17|si     210735 ATGTTGGAAATGTTCTCACAATGGAGAATGCAACCAACGTGACAATCAAC 210784
                                                                  i          
  genome_1_5438        351 ATGTTGGAAATGTTCTCACAATGGAGAATGCAACCAACGCGACAATCAAC 400

  scaffold17|si     210785 TCTATGACAACGAGAGCGGTGCTCACAATTCACAATAGTGGCACTCACAA 210834
                                                                           --
  genome_1_5438        401 TCTATGACAACGAGAGCGGTGCTCACAATTCACAATAGTGGCACTCAC-- 448

  scaffold17|si     210835 TAATTGATGACAATGGCATGATGCGGTGGAAATGTTCATGGTCGCGATGT 210884
                           -                                 v               
  genome_1_5438        449 -AATTGATGACAATGGCATGATGCGGTGGAAATGGTCATGGTCGCGATGT 497

  scaffold17|si     210885 AATAATATTTATTTGTATGTTATTTTTTAGGTTCTAATTTTCTACATGCT 210934
                                                 -      v  v        i        
  genome_1_5438        498 AATAATATTTATTTGTATGTTA-TTTTTACGTGCTAATTTTTTACATGCT 546

  scaffold17|si     210935 CACATCAAGACCTTCATTCTACAACTAAATTCAATTACATACAACATTAC 210984
                                                                             
  genome_1_5438        547 CACATCAAGACCTTCATTCTACAACTAAATTCAATTACATACAACATTAC 596

  scaffold17|si     210985 ATCTTTGGATGTTTAAAGGTAGACTAAATTGTTATTGCTCTAATGGGCTA 211034
                                                                     v       
  genome_1_5438        597 ATCTTTGGATGTTTAAAGGTAGACTAAATTGTTATTGCTCTATTGGGCTA 646

  scaffold17|si     211035 TTTGCTGCTCGAGCAATTCAACATTGTCATGATTTTCGTTGAATAGGGAT 211084
                             i    i              i                i      i i 
  genome_1_5438        647 TTCGCTGTTCGAGCAATTCAACGTTGTCATGATTTTCGTCGAATAGAGGT 696

  scaffold17|si     211085 TAA-TTTTTAATTCCCCAAAACCCTATTCTCTATTCCCTATTTGTCCAAC 211133
                              -     v    v                           i       
  genome_1_5438        697 TAATTTTTTTATTCGCCAAAACCCTATTCTCTATTCCCTATTCGTCCAAC 746

  scaffold17|si     211134 CAAGTCACAGCC 211145
                                       
  genome_1_5438        747 CAAGTCACAGCC 758

Matrix = 20p43g.matrix
Kimura (with divCpGMod) = 2.56
Transitions / transversions = 2.11 (19/9)
Gap_init rate = 0.01 (6 / 758), avg. gap size = 1.17 (7 / 6)


1250 8.05 4.18 6.41 scaffold17|size542218 211150 211388 (330852) rnd-4_family-161#Unknown 111 344 (1143) m_b1416s001i62 49809

  scaffold17|si     211150 CTTGTCCCATGAAAACCCCAACAATCAACCTTCACCTTCATTAGGAGAAG 211199
                            ii  ?           --       ?       v   i   ii  v   
  rnd-4_family-        111 CCCGTNCCATGAAAACC--AACAATCNACCTTCAACTTTATTGAGATAAG 158

  scaffold17|si     211200 AGAAT-TATC---------GACAAAGATCTACAAAGAGCAAGTATGGTTA 211239
                                -   i---------   ?        v v -     -        
  rnd-4_family-        159 AGAATGTATTTTCTTTTTTGACNAAGATCTAGACA-AGCAA-TATGGTTA 206

  scaffold17|si     211240 GAGAATGCAATACAATTTTCAATCTTGTTCAATATATTTAGAGAAGATTT 211289
                                i                 ----------  ??     i       
  rnd-4_family-        207 GAGAACGCAATACAATTTTCAAT----------ATNNTTAGAAAAGATTT 246

  scaffold17|si     211290 TAATGAAAACTGTTTCTTCTCATAAATTATCCTCATGCTGCAATAAAATT 211339
                                ?                     v         i            
  rnd-4_family-        247 TAATGNAAACTGTTTCTTCTCATAAATAATCCTCATGTTGCAATAAAATT 296

  scaffold17|si     211340 AATTAGAATTTGATTAATTGCCTTATATTAAAATAAATTGTCTGCTATA 211388
                                                i   v i -             v     
  rnd-4_family-        297 AATTAGAATTTGATTAATTGCTTTAAACT-AAATAAATTGTCTTCTATA 344

Matrix = 20p43g.matrix
Kimura (with divCpGMod) = 7.85
Transitions / transversions = 1.57 (11/7)
Gap_init rate = 0.07 (17 / 238), avg. gap size = 1.47 (25 / 17)


3223 9.66 1.50 0.21 scaffold17|size542218 211400 211866 (330374) rnd-4_family-161#Unknown 732 1204 (283) m_b1416s001i63 49809

  scaffold17|si     211400 TTCGA--GCATTATACTCATTGTTCTTTATCACAAGAAACTCT--AGTCT 211445
                                -- ii  i                v  vi         -- v   
  rnd-4_family-        732 TTCGAATGTGTTGTACTCATTGTTCTTTAACAGGAGAAACTCTCAACTCT 781

  scaffold17|si     211446 CTGAAATTTTGCAGGCAACAATAAACAAAATATCATGCAACCAAAAAGAA 211495
                                        i                ii   i        i     
  rnd-4_family-        782 CTGAAATTTTGCAAGCAACAATAAACAAAACGTCACGCAACCAAGAAGAA 831

  scaffold17|si     211496 CATAATTTAAGTGATTATAACTCAAAGAATAATATTCTTGGATTCCCAGT 211545
                            i     ?  i         i   v    i          i         
  rnd-4_family-        832 CGTAATTNAAATGATTATAATTCACAGAACAATATTCTTGAATTCCCAGT 881

  scaffold17|si     211546 GAATGAGGGAAGACACT-GGTGTATATGAAAGGTTTCTCCCTCCTGACTA 211594
                           v                -   i     v          i      ? i  
  rnd-4_family-        882 CAATGAGGGAAGACACTAGGTATATATTAAAGGTTTCTTCCTCCTNATTA 931

  scaffold17|si     211595 AGCTGTTAACGTTAGTTTGCCCATTATTTTTCAGCTACAAGGGCTTGTAG 211644
                             i       i             v     i    v    v         
  rnd-4_family-        932 AGTTGTTAACATTAGTTTGCCCATAATTTTCCAGCAACAATGGCTTGTAG 981

  scaffold17|si     211645 CAATTTACTATTTATTGTAATGATGCAAGTTATTATGAGAC-TTCTGGCA 211693
                           i           v  ii                    i   -        
  rnd-4_family-        982 TAATTTACTATTGATCATAATGATGCAAGTTATTATGGGACTTTCTGGCA 1031

  scaffold17|si     211694 CCCAATTTGATCATTATGTAGACTAAAATTGCACTGGTAAGCTATGCAGC 211743
                             ??      v                i     i                
  rnd-4_family-       1032 CCNNATTTGAACATTATGTAGACTAAAGTTGCATTGGTAAGCTATGCAGC 1081

  scaffold17|si     211744 ATTATGGTTGGTGGCCCTAAAAATTATCCATTACTTGTGAATAGGTGAAG 211793
                                   v              -                          
  rnd-4_family-       1082 ATTATGGTAGGTGGCCCTAAAAA-TATCCATTACTTGTGAATAGGTGAAG 1130

  scaffold17|si     211794 CGTAAGAGTAATGACAGCTGCAATTAAGGTACTGTCAGTTATGTGTTTGT 211843
                           v    i       i    v             i i               
  rnd-4_family-       1131 AGTAAAAGTAATGGCAGCGGCAATTAAGGTACCGCCAGTTATGTGTTTGT 1180

  scaffold17|si     211844 GATGTCACTT-TTCTTTTTAGTTG 211866
                                 ?i  -             
  rnd-4_family-       1181 GATGTCNTTTCTTCTTTTTAGTTG 1204

Matrix = 20p43g.matrix
Kimura (with divCpGMod) = 9.62
Transitions / transversions = 2.21 (31/14)
Gap_init rate = 0.01 (6 / 466), avg. gap size = 1.33 (8 / 6)


277 11.55 1.85 3.77 scaffold17|size542218 211873 211926 (330314) C rnd-1_family-791#Unknown (4) 407 355 m_b1416s001i64 49810

  scaffold17|si     211873 GCATATATTTTCAAGGGAATGAC-ACAACAAAGTTGACCCAATGCAGACC 211921
                                  v v    i      v -    v   --               i
C rnd-1_family-        407 GCATATAGTATCAAAGGAATGCCGACAAAAAA--TGACCCAATGCAGACT 360

  scaffold17|si     211922 TGTAT 211926
                                
C rnd-1_family-        359 TGTAT 355

Matrix = 20p43g.matrix
Kimura (with divCpGMod) = 12.53
Transitions / transversions = 0.50 (2/4)
Gap_init rate = 0.06 (3 / 53), avg. gap size = 1.00 (3 / 3)


1151 11.23 0.00 0.56 scaffold17|size542218 211926 212104 (330136) rnd-4_family-161#Unknown 1309 1486 (1) m_b1416s001i65 49809

  scaffold17|si     211926 TCAGGAATAAACGCAACATTAATAACAATACACTTATGAAAAAATAGTTA 211975
                               v  ii   i      v       v     ?  ?           i 
  rnd-4_family-       1309 TCAGTAACGAACACAACATAAATAACATTACACNTANGAAAAAATAGTCA 1358

  scaffold17|si     211976 GCTGCTATGTGTGAAGTATTTAAATGAGATGTGGGGTTGAAGATAGGTCT 212025
                                     ?       i                i              
  rnd-4_family-       1359 GCTGCTATGTNTGAAGTACTTAAATGAGATGTGGGATTGAAGATAGGTCT 1408

  scaffold17|si     212026 GAAGAGATTTCAAATAATGGTTCAAAGATGCTCAATAAAGACCATATCAT 212075
                               ?         ii    i  vvv         i      i    v  
  rnd-4_family-       1409 GAAGNGATTTCAAACGATGGCTCCTTGATGCTCAACAAAGACTATATGAT 1458

  scaffold17|si     212076 GTACAAGCTAAAGTAGATCCATTTATAGA 212104
                             i                  -   i   
  rnd-4_family-       1459 GTGCAAGCTAAAGTAGATCCA-TTACAGA 1486

Matrix = 20p43g.matrix
Kimura (with divCpGMod) = 11.21
Transitions / transversions = 1.86 (13/7)
Gap_init rate = 0.01 (1 / 178), avg. gap size = 1.00 (1 / 1)


465 32.97 0.00 0.53 scaffold17|size542218 212110 212298 (329942) scaffold312|size187761_(dbseq-nr_665)_[118269,124269]#LTR/Gypsy 3138 3325 (2676) m_b1416s001i66 49811

  scaffold17|si     212110 AGTAGAGAGCATTTTACTTCTAACACACCTTTTGCAAAGTATAAGGATGC 212159
                              vi   v vi v    vi  vi  i  v    vv  i      v i  
  scaffold312|s       3138 AGTCAAGATCTCTGTACTATTATTACGCCGTTTGGCAAATATAAGTACGC 3187

  scaffold17|si     212160 AAGGCTTCCAACGGGACTCATAAGTTCTCCAGAGAATGTTCAGGCAACTG 212209
                              i  i  v i   v  v viv i     v  v vv iv  iv v ivi
  scaffold312|s       3188 AAGACTCCCTATGGGCCTAAAGTGCTCTCCCGATATAGCACAATCCATAA 3237

  scaffold17|si     212210 TGAGAAGTATGCTATCTGGAATCTATGATGCAGATTAATACATTGGTGAT 212259
                             ii  i i v  i     v   v v        ivv        i   i
  scaffold312|s       3238 TGGAAAATGTTCTGTCTGGCATCGAGGATGCAGACGTATACATTGATGAC 3287

  scaffold17|si     212260 AATGGTGCTTTTTCCCAAAAATTGGAAATACCATATGGA 212298
                            v      i       - vi     i vi     i i  
  scaffold312|s       3288 ATTGGTGCCTTTTCCC-ATGATTGGGATCACCATGTAGA 3325

Matrix = 20p43g.matrix
Kimura (with divCpGMod) = 41.27
Transitions / transversions = 0.94 (30/32)
Gap_init rate = 0.01 (1 / 188), avg. gap size = 1.00 (1 / 1)


600 29.81 7.83 2.63 scaffold17|size542218 212325 212541 (329699) scaffold279|size142637_(dbseq-nr_144)_[27938,33920]#LTR/Gypsy 3483 3710 (2273) m_b1416s001i67 49812

  scaffold17|si     212325 CATACAATAACACAGCACTTTGCGGGTTCATTGATTGCCTTAGCCACTAC 212374
                             ii   iiv   v v   vi viv        i   iv   ------ i
  scaffold279|s       3483 CACGCAACGCCACTGAACTGCGAATGTTCATTGGTTGTGTTA------AT 3526

  scaffold17|si     212375 TGCTACTGCGACATGTAGCC---TTGAGCTCATGTATTGAAACT------ 212415
                            ii   v v  i    i   --- i v  i   i  i v    i------
  scaffold279|s       3527 TATTACAGAGATATGTGGCCTAGTCGTGCCCATATACTTAAACCTTTGAC 3576

  scaffold17|si     212416 -------TCTGGGTCTAGAAACATGTTCCAATCAAACAGGCCAATGAAAT 212458
                           -------  i    iv i  i i  i      v   ii i  i i v   
  scaffold279|s       3577 TGATCAGTCCGGGTTGAAAAGCGTGCTCCAATAAAATGGACCGACGCAAT 3626

  scaffold17|si     212459 GCAAC-ACCATTTGATAAATTGTACTTGTTTATGGCTGTCAATGCTCTCA 212507
                                - v           v  iiivivi         i i        i
  scaffold279|s       3627 GCAACAAGCATTTGATAAAATGCGTGCCCTTATGGCTGCCGATGCTCTCG 3676

  scaffold17|si     212508 CTGCTTATCAAGACCATAACAAATGATATGACAT 212541
                            v     i vi            i i v   i  
  scaffold279|s       3677 CAGCTTACCCGGACCATAACAAACGGTTTGATAT 3710

Matrix = 20p43g.matrix
Kimura (with divCpGMod) = 29.77
Transitions / transversions = 2.00 (42/21)
Gap_init rate = 0.05 (10 / 216), avg. gap size = 2.30 (23 / 10)


2747 10.12 1.48 0.24 scaffold17|size542218 212560 212965 (329275) C rnd-1_family-791#Unknown (0) 411 1 m_b1416s001i68 49813

  scaffold17|si     212560 AAAAGCGTGTCCTTTCAAAGGAATGC-GACAAAAAA-GATCCAATGCATA 212607
                                 i i vv v            -         -  i        v 
C rnd-1_family-        411 AAAAGCATATAGTATCAAAGGAATGCCGACAAAAAATGACCCAATGCAGA 362

  scaffold17|si     212608 CTTGTATTCATATTTT-GATGCAACATTTTAAATTGTT-TTTTATTTCAG 212655
                                           -   v           -     -   i       
C rnd-1_family-        361 CTTGTATTCATATTTTTGATCCAACATTTTAA-TTGTTATTTCATTTCAG 313

  scaffold17|si     212656 TAACAGGATTTGATTATTTGCTTGTTGTCACGATCATTAAATGATAAGAC 212705
                               v       v  i           v  i   i               
C rnd-1_family-        312 TAACTGGATTTGTTTGTTTGCTTGTTGACATGATTATTAAATGATAAGAC 263

  scaffold17|si     212706 TAAAGTACATACACGGAATACAATAAGTGGTTTCTCACACA--TGTACTC 212753
                                        ii                  i       --       
C rnd-1_family-        262 TAAAGTACATACATAGAATACAATAAGTGGTTTTTCACACACATGTACTC 213

  scaffold17|si     212754 ACCCTTTCTCCTCGCTTGATTTTGGAAGTTCTATAGCTGCCATACACATG 212803
                                       v    ?                                
C rnd-1_family-        212 ACCCTTTCTCCTGGCTTNATTTTGGAAGTTCTATAGCTGCCATACACATG 163

  scaffold17|si     212804 AAGAAATGTAACCCAAAGCACAGATAAGTGTGGTGAAACTGATTCAATAT 212853
                             v     i            iv       i   iiv             
C rnd-1_family-        162 AACAAATGCAACCCAAAGCACGCATAAGTGCGGTAGTACTGATTCAATAT 113

  scaffold17|si     212854 CATTCATTATAGTTATAATTGAGACCATGCCCATTGTGTCTGTATCCATC 212903
                                         i              i     v   v    i     
C rnd-1_family-        112 CATTCATTATAGTTGTAATTGAGACCATGTCCATTCTGTGTGTACCCATC 63

  scaffold17|si     212904 TTTTCTCTTCAGAATTGTGCCACTGACAAATCATGGAGCTTGCGGTTCAT 212953
                                       vii   i     i               v i       
C rnd-1_family-         62 TTTTCTCTTCAGTGCTGTACCACTAACAAATCATGGAGCTGGTGGTTCAT 13

  scaffold17|si     212954 CATACATGCCAT 212965
                                   ii  
C rnd-1_family-         12 CATACATGTTAT 1

Matrix = 20p43g.matrix
Kimura (with divCpGMod) = 10.45
Transitions / transversions = 1.56 (25/16)
Gap_init rate = 0.01 (6 / 405), avg. gap size = 1.17 (7 / 6)

2360 12.31 3.70 1.69 scaffold17|size542218 212844 213248 (328992) C rnd-1_family-774#Unknown (0) 413 1 m_b1416s001i69 49813

  scaffold17|si     212844 GATTCAATATCATTCATTATAGTTATAATTGAGACCATGCCCATTGTGTC 212893
                                                   i              i     v   v
C rnd-1_family-        413 GATTCAATATCATTCATTATAGTTGTAATTGAGACCATGTCCATTCTGTG 364

  scaffold17|si     212894 TGTATCCATCTTTTCTCTTCAGAATTGTGCCACTGACAAATCATGGAGCT 212943
                               i                 vii   i     i               
C rnd-1_family-        363 TGTACCCATCTTTTCTCTTCAGTGCTGTACCACTAACAAATCATGGAGCT 314

  scaffold17|si     212944 TGCGGTTCATCATACATGCCATTTCCCTTGTATAACCCTAATAAACCATG 212993
                           v i               ii                              
C rnd-1_family-        313 GGTGGTTCATCATACATGTTATTTCCCTTGTATAACCCTAATAAACCATG 264

  scaffold17|si     212994 ATATACCCCTAGAATACCCATAATACCCCTTGATTTACTCTTCAAAATTT 213043
                                    - v           v v            i        i  
C rnd-1_family-        263 ATATACCCC-ATAATACCCATAAAAACCCTTGATTTACCCTTCAAAACTT 215

  scaffold17|si     213044 AAAAAAACCCTAAATTTACCCGGCATACTCC-------CC--------TT 213078
                                v-   v          v i       -------  --------  
C rnd-1_family-        214 AAAAAC-CCCGAAATTTACCCTGTATACTCCTACTATCCCATGGGGTTTT 166

  scaffold17|si     213079 GAACATTGGTTTTAAAACAGGGTATTGCACTTGTAAGAAACACTTCCACG 213128
                           v  i                   v        iv    i        vv 
C rnd-1_family-        165 CAATATTGGTTTTAAAACAGGGTTTTGCACTTAGAAGAGACACTTCCTGG 116

  scaffold17|si     213129 TAATTTTTTTGCTAAAAATTTATACACATCTCAACAAAATCTATCACTAT 213178
                              -         -i   i  i            ii   i          
C rnd-1_family-        115 TAA-TTTTTTGCT-GAAACTTGTACACATCTCAATGAAACCTATCACTAT 68

  scaffold17|si     213179 CACAGGTTCCAAAGATTCACAAGAATTGGATGAAATTGTTTTGGTGGCCA 213228
                           --   i i      v           ii  v      -            
C rnd-1_family-         67 --CAGATCCCAAAGTTTCACAAGAATCAGAGGAAATT-TTTTGGTGGCCA 21

  scaffold17|si     213229 ATCTGTCAATTCAACCCCTA 213248
                           v   ii  i v  v      
C rnd-1_family-         20 TTCTACCAGTGCACCCCCTA 1

Matrix = 20p43g.matrix
Kimura (with divCpGMod) = 13.55
Transitions / transversions = 1.45 (29/20)
Gap_init rate = 0.02 (9 / 404), avg. gap size = 2.44 (22 / 9)


273 20.65 0.97 10.64 scaffold17|size542218 213253 213355 (328885) rnd-2_family-88#Unknown 881 974 (35) m_b1416s001i70 49814

  scaffold17|si     213253 AAGTTCGTACTATGGTCAAAGGTGAAAAAGC-ATCTGGCGGAGGAGGAGG 213301
                               v v ii ?   iv   i        i -i   vi v  --------
  rnd-2_family-        881 AAGTACCTGTTNTGGCAAAAAGTGAAAAAACTGTCTCACTGA-------- 922

  scaffold17|si     213302 AGAAAAGTTGGCTAAGTTTCCTAATACAACAAAGATTTTTGAAAAAACTT 213351
                                  v-    v       -        v        vi     v   
  rnd-2_family-        923 AGAAAAGG-GGCTCAGTTTCC-AATACAACTAAGATTTTGAAAAAATCTT 970

  scaffold17|si     213352 GACT 213355
                             i 
  rnd-2_family-        971 GATT 974

Matrix = 20p43g.matrix
Kimura (with divCpGMod) = 24.27
Transitions / transversions = 0.90 (9/10)
Gap_init rate = 0.11 (11 / 102), avg. gap size = 1.00 (11 / 11)

275 15.04 0.00 5.00 scaffold17|size542218 213291 213353 (328887) rnd-1_family-91#Unknown 8 67 (2) m_b1416s001i71 49814

  scaffold17|si     213291 GGAGGAGGAGGAGAAAAGTTGGCTAAGTTTCCTAATACAACAAAGATTTT 213340
                               i  i         --i    v       -  i     v        
  rnd-1_family-          8 GGAGAAGAAGGAGAAAA--CGGCTCAGTTTCC-AACACAACTAAGATTTT 54

  scaffold17|si     213341 TGAAAAAACTTGA 213353
                           vi     v     
  rnd-1_family-         55 GAAAAAATCTTGA 67

Matrix = 20p43g.matrix
Kimura (with divCpGMod) = 14.94
Transitions / transversions = 1.25 (5/4)
Gap_init rate = 0.05 (3 / 62), avg. gap size = 1.00 (3 / 3)


272 18.14 0.00 28.57 scaffold17|size542218 213311 213418 (328822) C rnd-5_family-2086#Unknown (369) 676 593 m_b1416s001i72 49815

  scaffold17|si     213311 GGCTAAGTTTCCTAATACAACAAAGATTTTTGAAAAAACTTGACTATGGC 213360
                               v       -  i     v        vi     v     i vi vv
C rnd-5_family-        676 GGCTCAGTTTCC-AACACAACTAAGATTTTGAAAAAATCTTGATTCCGTA 628

  scaffold17|si     213361 TACCTTGAAATAAATAGGGTAAGTAGTAAAGATTACTAGCAGCTGCGGCA 213410
                             i  ----------------------- v?               v   
C rnd-5_family-        627 TATCT-----------------------ACNATTACTAGCAGCTGCTGCA 601

  scaffold17|si     213411 AGATTTTT 213418
                                   
C rnd-5_family-        600 AGATTTTT 593

Matrix = 20p43g.matrix
Kimura (with divCpGMod) = 17.72
Transitions / transversions = 0.56 (5/9)
Gap_init rate = 0.22 (24 / 107), avg. gap size = 1.00 (24 / 24)


1180 16.65 10.03 1.54 scaffold17|size542218 213394 213692 (328548) C rnd-5_family-3853#Unknown (0) 354 31 m_b1416s001i73 49816

  scaffold17|si     213394 TACTAGCAGCTGCGGCAAGATTTTT-GCATTAATAAAGAAAAATACTGTA 213442
                                     i  v           -   vi  vv               
C rnd-5_family-        354 TACTAGCAGCCGCTGCAAGATTTTTTGCAGCAAGCAAGAAAAATACTGTA 305

  scaffold17|si     213443 GTAGCTGTACCTATTGACAGTGT-AAAAGGA-ATGTGAGTT--------- 213481
                               vv    v   i  v i   -       - i  i    ---------
C rnd-5_family-        304 GTAGAGGTACGTATCGAAAATGTAAAAAGGAGACGTAAGTTTGGCGTGGC 255

  scaffold17|si     213482 GTGCTGTAGGAGGTGTGGTCCAAGCTTGGCAAGTGAGAGCATGCACCTTG 213531
                              v     v v               i  v      v  ii  ?   ii
C rnd-5_family-        254 GTGATGTAGTACGTGTGGTCCAAGCTTAGCTAGTGAGCGCGCGCNCCTCA 205

  scaffold17|si     213532 -CACGGGAATGCATACACTTTGAAAAGAAGATACAACTTCACAGTTAAGC 213580
                           -    v       i?  -    -i  ? v       i  i ?  v     
C rnd-5_family-        204 CCACGCGAATGCACNCA-TTTG-GAANACGATACAATTTTANAGGTAAGC 157

  scaffold17|si     213581 CCACATCAAAACATCATGATTA-CCATGTATGTATAACTGAA-------T 213622
                           v? i           ?i  i  -       i  -i    ?  ------- 
C rnd-5_family-        156 ANATATCAAAACATCNCGACTACCCATGTACGT-CAACTNAAAAAAATTT 108

  scaffold17|si     213623 TAC---------TCTTCAAGGTATGCTAAAATGTATCACTTACCTACATG 213663
                              ---------v      v i  vi  ?                ii- v
C rnd-5_family-        107 TACAGGTAATTAGCTTCAATGCATCTTANAATGTATCACTTACCTGT-TC 59

  scaffold17|si     213664 AGTCAATAGTTAAAAAAACTGCCTCACTG 213692
                           i     - ?v i         i       
C rnd-5_family-         58 GGTCAA-ANGTGAAAAAACTGTCTCACTG 31

Matrix = 20p43g.matrix
Kimura (with divCpGMod) = 16.37
Transitions / transversions = 1.23 (27/22)
Gap_init rate = 0.04 (13 / 298), avg. gap size = 2.69 (35 / 13)


282 23.10 8.61 2.50 scaffold17|size542218 213559 213709 (328531) rnd-1_family-58#Unknown 507 666 (0) m_b1416s001i74 49817

  scaffold17|si     213559 AGATACAACTTCACAGTTAAGCCCACATCAAAACATCATGATTACC-ATG 213607
                                i vi  i i  v     v     v    v   i   i    -   
  rnd-1_family-        507 AGATATATTTTTATAGGTAAGCACACATGAAAAGATCGTGACTACCCATG 556

  scaffold17|si     213608 TATGTATAACT---GAATTACTC-TTCA-AGGTA-TGCTAAAA------T 213645
                           i  v vv   v---    v i i-  i -     - v v? i ------ 
  rnd-1_family-        557 CATTTCAAACACGAGAATAATTTATTTACAGGTAATTCGNAGAAGTAAGT 606

  scaffold17|si     213646 GTATCACTTACCTACATGAGTCAATAGTTAAAAAAACTGCCTCACTGAAC 213695
                               v?--      v vv                 i-  i    -  i v
  rnd-1_family-        607 GTATGN--TACCTAAAATAGTCAATAGTTAAAAAAG-TGTCTCA-TGGAG 652

  scaffold17|si     213696 GAGAAGGAGGAGAA 213709
                                 i  i v  
  rnd-1_family-        653 GAGAAGAAGAACAA 666

Matrix = 20p43g.matrix
Kimura (with divCpGMod) = 27.34
Transitions / transversions = 0.89 (16/18)
Gap_init rate = 0.07 (10 / 150), avg. gap size = 1.70 (17 / 10)


229 7.55 0.00 7.50 scaffold17|size542218 213703 213745 (328495) rnd-1_family-117#Unknown 2 41 (21) m_b1416s001i75 49818

  scaffold17|si     213703 AGGAGAAGGAGGAGAAGAAGGCAAAAAATGGCTCAGTTTCCAA 213745
                                      i     i  ---    i?              
  rnd-1_family-          2 AGGAGAAGGAGAAGAAGGAG---AAAAGNGGCTCAGTTTCCAA 41

Matrix = 20p43g.matrix
Kimura (with divCpGMod) = 8.35
Transitions / transversions = 1.00 (3/0)
Gap_init rate = 0.07 (3 / 42), avg. gap size = 1.00 (3 / 3)


907 14.92 2.90 2.90 scaffold17|size542218 213749 213955 (328285) genome_8_12320#DNA 3 209 (1048) m_b1416s001i76 49819

  scaffold17|si     213749 GTTTCCGTGTTTTTGATATTTGTTAGTTGAATGA-GGCAAAATTTGTTAG 213797
                             v   i          v            ii  -      -        
  genome_8_1232          3 GTGTCCATGTTTTTGATTTTTGTTAGTTGAGCGACGGCAAA-TTTGTTAG 51

  scaffold17|si     213798 TTGTTGGAGTAGAGGTCACTAAAAAAAGTCCAAGTCTCAAATGTTGA-TT 213846
                               i                 v   vv  v     v       i  -  
  genome_8_1232         52 TTGTCGGAGTAGAGGTCACTAACAAATTTCGAAGTCGCAAATGTCGACTT 101

  scaffold17|si     213847 TTGTGTGTCCATTTATTTACATCGTAAATTTGTAAGTAT---CCCGATTG 213893
                                      -- i i  v  -          v   i ---   vv   
  genome_8_1232        102 TTGTGTGTCCA--TGTCTAAAT-GTAAATTTGTTAGTGTATCCCCCTTTG 148

  scaffold17|si     213894 AAATCGCATTTCACAGAATATATTTT-GACCACCAAAAAGGGGGTGTCAC 213942
                           vv       v v         v    - v         v  i  -   i-
  genome_8_1232        149 TCATCGCATGTGACAGAATATTTTTTCGCCCACCAAAACGGAGG-GTCG- 196

  scaffold17|si     213943 TGGGAACTAGCAA 213955
                                 vv     
  genome_8_1232        197 TGGGAAAAAGCAA 209

Matrix = 20p43g.matrix
Kimura (with divCpGMod) = 14.46
Transitions / transversions = 0.50 (10/20)
Gap_init rate = 0.05 (10 / 206), avg. gap size = 1.20 (12 / 10)


795 15.79 0.75 0.00 scaffold17|size542218 213964 214096 (328144) rnd-5_family-821#Unknown 396 529 (153) m_b1416s001i77 49820

  scaffold17|si     213964 TATACCCATACGTCCACACTGAATTTACACGCAAGCTCCAGGTAGAGTTG 214013
                             v         i  ?         i   i             i   v  
  rnd-5_family-        396 TAGACCCATACGCCCNCACTGAATTCACATGCAAGCTCCAGGTGGAGGTG 445

  scaffold17|si     214014 TATTATTGTTGTCTTTTGTCGAATCAGTATTGCTCATAATATCTGAGA-T 214062
                           v          v v         vi    i       i  i       - 
  rnd-5_family-        446 GATTATTGTTGACGTTTGTCGAAGTAGTACTGCTCATGATGTCTGAGATT 495

  scaffold17|si     214063 TGTGAGGGGTATTATTGGTAGGGCTATGTGTAAT 214096
                                i         i       vvi  v i   
  rnd-5_family-        496 TGTGAAGGGTATTATCGGTAGGGAAGTGGGCAAT 529

Matrix = 20p43g.matrix
Kimura (with divCpGMod) = 17.15
Transitions / transversions = 1.33 (12/9)
Gap_init rate = 0.01 (1 / 132), avg. gap size = 1.00 (1 / 1)


663 20.15 3.70 5.00 scaffold17|size542218 214153 214314 (327926) genome_8_12320#DNA 1009 1168 (89) m_b1416s001i78 49821

  scaffold17|si     214153 GACAAAAATGAGGGG--ATGACACGTTAACACAATTTCAGAGAGCAACAA 214200
                             i       i    -- ii  v  v i vi   -------- iv  iiv
  genome_8_1232       1009 GATAAAAATGGGGGGCTACAACCCGGTGAGGCAA--------AAAAATGC 1050

  scaffold17|si     214201 TCTACGGTAGGAATCCAGGACATCCTGCAACTTGCAAGCAACCATCAAAT 214250
                                  v      i   v iv    i v      i      i       
  genome_8_1232       1051 TCTACGGGAGGAATTCAGTATCTCCTACCACTTGCGAGCAACTATCAAAT 1100

  scaffold17|si     214251 TTGTTTAGTTGCTAACAGA----ATCAAATTTGTTAGTCCAATGATTTTT 214296
                                v           i ----               iv  i v     
  genome_8_1232       1101 TTGTTAAGTTGCTAACAAATTTGATCAAATTTGTTAGTTGAACGTTTTTT 1150

  scaffold17|si     214297 ATATGTGTTAGCTCACTT 214314
                               v      i      
  genome_8_1232       1151 ATATTTGTTAGTTCACTT 1168

Matrix = 20p43g.matrix
Kimura (with divCpGMod) = 22.09
Transitions / transversions = 1.38 (18/13)
Gap_init rate = 0.06 (10 / 161), avg. gap size = 1.40 (14 / 10)


501 17.65 1.96 0.00 scaffold17|size542218 214327 214428 (327812) C genome_5_5679#DNA (329) 106 3 m_b1416s001i79 49822

  scaffold17|si     214327 GATACCAATAATTTATCATCATGCTAAAAATACTAATTTGCCCTGAATTA 214376
                                         v     i  i       i    i    v i i    
C genome_5_5679        106 GATACCAATAATTTTTCATCGTGTTAAAAATGCTAACTTGCGCCGGATTA 57

  scaffold17|si     214377 TAAGTACCA-CAAAATGTCTCTTTTGTTGATTTGTG-ATACGTTTAATCC 214424
                                v   -        v        vv       -ii  v v   v  
C genome_5_5679         56 TAAGTTCCACCAAAATGTATCTTTTGTACATTTGTGTGCACCTATAAACC 7

  scaffold17|si     214425 GAGT 214428
                            i  
C genome_5_5679          6 GGGT 3

Matrix = 20p43g.matrix
Kimura (with divCpGMod) = 17.88
Transitions / transversions = 1.00 (9/9)
Gap_init rate = 0.02 (2 / 101), avg. gap size = 1.00 (2 / 2)


351 26.37 0.00 2.33 scaffold17|size542218 214461 214592 (327648) C genome_9_12624#DNA (112) 346 218 m_b1416s001i80 49823

  scaffold17|si     214461 AGCTGACATCACCAAACAATTCTTTGTGAAGAAACACCACTAGAGACATA 214510
                              i         ivvvi    i i     i  vi   v           
C genome_9_1262        346 AGCCGACATCACCGTTGGATTCCTCGTGAAAAATTACCCCTAGAGACATA 297

  scaffold17|si     214511 TCACCCCCCTCCTTTGACAGTCATCCAACACAAACACCCATCACCGCCAA 214560
                                v   - v v  viv     v  v v   i i  vi   iv     
C genome_9_1262        296 TCACCACCC-CATATGTTTGTCATACACCCCAAGCGCCAGTCATGGCCAA 248

  scaffold17|si     214561 AAATATCTACAACATGCATGCTTTTGTCATCG 214592
                               vv     i  --   vv v  i      
C genome_9_1262        247 AAATTACTACAGCA--CATCGTGTTATCATCG 218

Matrix = 20p43g.matrix
Kimura (with divCpGMod) = 28.29
Transitions / transversions = 0.70 (14/20)
Gap_init rate = 0.02 (3 / 131), avg. gap size = 1.00 (3 / 3)


366 28.43 3.14 4.23 scaffold17|size542218 214479 214669 (327571) rnd-5_family-2648#Unknown 86 274 (137) m_b1416s001i81 49824

  scaffold17|si     214479 ATTCTTTGTGAAGAAACACCACTAGAGACATATCACCCCCCT-----CCT 214523
                                 - i   i  vi  iv                v    -----i  
  rnd-5_family-         86 ATTCTT-GCGAAAAACTACTCCTAGAGACATATCACCACCCTGTAAGTCT 134

  scaffold17|si     214524 TTGACAGTCATCCAACACAAACACCCATCACCGCCAAAAATATCTACAAC 214573
                            i- ii  --   ii? vivi i ii                v     i 
  rnd-5_family-        135 TC-ATGGT--TCCGGNAAGTGCGCTTATCACCGCCAAAAATAACTACAGC 181

  scaffold17|si     214574 ATGCATGCTTTTGTCAT-CGCTATTCCCCTTTTTTGGCCATGATGCATGA 214622
                           ii  - iv vv i   i-i   v  vviv          i v    i   
  rnd-5_family-        182 GCGC-TAGTAATATCACATGCTTTTGATATTTTTTGGCCGTCATGCGTGA 230

  scaffold17|si     214623 CCTGAAGGAAACACTGACTCCAATAAAAATTCAGAAGAAGATGGAAT 214669
                            i  v --    vvi    v -      v  vv i    viv     
  rnd-5_family-        231 CTTGCA--AAACCACGACTAC-ATAAAATTTACGGAGAACGGGGAAT 274

Matrix = 20p43g.matrix
Kimura (with divCpGMod) = 29.29
Transitions / transversions = 1.26 (29/23)
Gap_init rate = 0.05 (10 / 190), avg. gap size = 1.40 (14 / 10)


30448 0.72 0.24 0.30 scaffold17|size542218 214748 218096 (324144) C scaffold230|size167806_(dbseq-nr_188)_[124304,130861]#LTR/Gypsy (0) 6558 3212 m_b1416s001i82 49825

  scaffold17|si     214748 TGACCTAAGCCAGTTGGATGTGAAAATATTAATGTAGAAATAAAATGGTA 214797
                                                                             
C scaffold230|s       6558 TGACCTAAGCCAGTTGGATGTGAAAATATTAATGTAGAAATAAAATGGTA 6509

  scaffold17|si     214798 GGATGTATTGGCAATTGATGAATTGAAATTATGAGCTTAAAATCTACTCA 214847
                                                                             
C scaffold230|s       6508 GGATGTATTGGCAATTGATGAATTGAAATTATGAGCTTAAAATCTACTCA 6459

  scaffold17|si     214848 AAAATGATAATTGATGATCATCAATTATCATGGGTTTATCATGTAATTTA 214897
                                                                             
C scaffold230|s       6458 AAAATGATAATTGATGATCATCAATTATCATGGGTTTATCATGTAATTTA 6409

  scaffold17|si     214898 CATGATAATTGCGCCTCTGTAGTATTGTGTCTACAGAGGTTCTACAGAGC 214947
                                                                             
C scaffold230|s       6408 CATGATAATTGCGCCTCTGTAGTATTGTGTCTACAGAGGTTCTACAGAGC 6359

  scaffold17|si     214948 ACCACTGAGCTGGAATTAACTCCTATGTGGGATTTTACATGGTCCTGGTA 214997
                                                                             
C scaffold230|s       6358 ACCACTGAGCTGGAATTAACTCCTATGTGGGATTTTACATGGTCCTGGTA 6309

  scaffold17|si     214998 TGCTGCCAGGATCTTGATGTGGTGCGATCAGATCTGTTCAAGTTGAACAG 215047
                                                                             
C scaffold230|s       6308 TGCTGCCAGGATCTTGATGTGGTGCGATCAGATCTGTTCAAGTTGAACAG 6259

  scaffold17|si     215048 TCAAATCTTTCAGATCTGTTCAAGTTGAGCAATCAAATTTTTCGAACGGT 215097
                                                                             
C scaffold230|s       6258 TCAAATCTTTCAGATCTGTTCAAGTTGAGCAATCAAATTTTTCGAACGGT 6209

  scaffold17|si     215098 CTGGCCGTCGTCCGTCGTTCGATCGGTCTGGCCGTCGTCCGTCATCTGTT 215147
                                                                      i      
C scaffold230|s       6208 CTGGCCGTCGTCCGTCGTTCGATCGGTCTGGCCGTCGTCCGTCGTCTGTT 6159

  scaffold17|si     215148 GGACAAGTTCCACATGGCGGTGGTCATTTTATTGTGTGGATCAT-ATGTT 215196
                                                      v      i         -     
C scaffold230|s       6158 GGACAAGTTCCACATGGCGGTGGTCATGTTATTGCGTGGATCATGATGTT 6109

  scaffold17|si     215197 CACATGATCCTACTTTTATTTGGTCCTGGGTTTGATTCCCAGGCCAGATA 215246
                                                                             
C scaffold230|s       6108 CACATGATCCTACTTTTATTTGGTCCTGGGTTTGATTCCCAGGCCAGATA 6059

  scaffold17|si     215247 GCATGTTTCAGGCCAGTGTGATCCTTGGCCTATGTCACTCACCCCCAAAA 215296
                                                                   i    -    
C scaffold230|s       6058 GCATGTTTCAGGCCAGTGTGATCCTTGGCCTATGTCACTCGCCCC-AAAA 6010

  scaffold17|si     215297 ATGGTGAATTAGGGTGATTGGAAAAAA-CCTCATGGGAGAAAAA-CCGCG 215344
                                                      -                -     
C scaffold230|s       6009 ATGGTGAATTAGGGTGATTGGAAAAAAACCTCATGGGAGAAAAAACCGCG 5960

  scaffold17|si     215345 AGGGGAGATGAAGTGACTACGTTAAGCGTAAGACTTAGGTGGAGAGGGAG 215394
                                                                             
C scaffold230|s       5959 AGGGGAGATGAAGTGACTACGTTAAGCGTAAGACTTAGGTGGAGAGGGAG 5910

  scaffold17|si     215395 ACAGATAGTTTAACATGTTTTTAACTTTAACATGTTTTTAACTTTCAAAG 215444
                                                                             
C scaffold230|s       5909 ACAGATAGTTTAACATGTTTTTAACTTTAACATGTTTTTAACTTTCAAAG 5860

  scaffold17|si     215445 TAAGGTGTTACTCTCCTAATGTTTAATCGCTCTGATTTTGTTCCGCGTTG 215494
                                                  v                          
C scaffold230|s       5859 TAAGGTGTTACTCTCCTAATGTTAAATCGCTCTGATTTTGTTCCGCGTTG 5810

  scaffold17|si     215495 AACCCTAATTGTACCATTTGTATGAACTGATGTGATAGTCCAAGGATCAC 215544
                                                                             
C scaffold230|s       5809 AACCCTAATTGTACCATTTGTATGAACTGATGTGATAGTCCAAGGATCAC 5760

  scaffold17|si     215545 GTTCAAAGCGGCTTTCTGACTTGCGGAGGATACCGTCTTTCCGTAGCAGT 215594
                                                                             
C scaffold230|s       5759 GTTCAAAGCGGCTTTCTGACTTGCGGAGGATACCGTCTTTCCGTAGCAGT 5710

  scaffold17|si     215595 ACTTTATCACCGACCTTGTAATCCCAGTCCTTGCGTGTTCTGTTTTCACG 215644
                                                                             
C scaffold230|s       5709 ACTTTATCACCGACCTTGTAATCCCAGTCCTTGCGTGTTCTGTTTTCACG 5660

  scaffold17|si     215645 CTCAGTATTGAGATCGGTCTGGCGTTGCCTGTAGTCTCCTATTTTGTTCC 215694
                                                                             
C scaffold230|s       5659 CTCAGTATTGAGATCGGTCTGGCGTTGCCTGTAGTCTCCTATTTTGTTCC 5610

  scaffold17|si     215695 AGTCAGCTAGGAAGGGAATGTCGAACAGCATGTCCCGACCAAAAATTGCT 215744
                                                                      i      
C scaffold230|s       5609 AGTCAGCTAGGAAGGGAATGTCGAACAGCATGTCCCGACCAAAGATTGCT 5560

  scaffold17|si     215745 GCTCCTGGAGAGGCTTTAAGCACTGTATGGTAGGTAGAGCGAATGGCCCA 215794
                                                                             
C scaffold230|s       5559 GCTCCTGGAGAGGCTTTAAGCACTGTATGGTAGGTAGAGCGAATGGCCCA 5510

  scaffold17|si     215795 TGCCACATTAGTTAGGAATGTGTCAATGTCACTGGCATCTACTGAGTCGG 215844
                                                                             
C scaffold230|s       5509 TGCCACATTAGTTAGGAATGTGTCAATGTCACTGGCATCTACTGAGTCGG 5460

  scaffold17|si     215845 CCATATCGATTTCAGCAGTGCAGAGCATCGCCATGATGACTTGATGCACT 215894
                                                i                            
C scaffold230|s       5459 CCATATCGATTTCAGCAGTGCGGAGCATCGCCATGATGACTTGATGCACT 5410

  scaffold17|si     215895 CGCTCCAGTATTGCATTCGCTGCGGGTTCTTGACACTGGTCGGCTTACGC 215944
                                                ii  -                        
C scaffold230|s       5409 CGCTCCAGTATTGCATTCGCTATGG-TTCTTGACACTGGTCGGCTTACGC 5361

  scaffold17|si     215945 TTTATGCCATATGTGTCACATAGGGCCTCGAAGTGAAGTTTAAATTCGCT 215994
                                                        -                    
C scaffold230|s       5360 TTTATGCCATATGTGTCACATAGGGCCTC-AAGTGAAGTTTAAATTCGCT 5312

  scaffold17|si     215995 TCCGTTGTCATATATTACATGTTGACAACGTGGGTACCGACTGAACCAGG 216044
                                                                             
C scaffold230|s       5311 TCCGTTGTCATATATTACATGTTGACAACGTGGGTACCGACTGAACCAGG 5262

  scaffold17|si     216045 TCTTGTTCACCAAGGTACTAATTGTGGCTGACGATTTATCAAAATATGGT 216094
                                                                             
C scaffold230|s       5261 TCTTGTTCACCAAGGTACTAATTGTGGCTGACGATTTATCAAAATATGGT 5212

  scaffold17|si     216095 ACCTTTGGCGTATTATGTGCTGAGATGCCCTT-GCGCCCCGTGTACCCGT 216143
                                   i                       -      -        i 
C scaffold230|s       5211 ACCTTTGGTGTATTATGTGCTGAGATGCCCTTTGCGCCC-GTGTACCCAT 5163

  scaffold17|si     216144 GGGAATGGTAGGTTTGTCTACCACCGGCAGTTCTACGATTTCGAGCCAAC 216193
                                                                             
C scaffold230|s       5162 GGGAATGGTAGGTTTGTCTACCACCGGCAGTTCTACGATTTCGAGCCAAC 5113

  scaffold17|si     216194 TAGTTGCTGGGTCTATCATAGTCAGACACATAAAGTCAATTTCTGTCTTA 216243
                                                                             
C scaffold230|s       5112 TAGTTGCTGGGTCTATCATAGTCAGACACATAAAGTCAATTTCTGTCTTA 5063

  scaffold17|si     216244 TCTTTTCCTTTGAGAGTGTATGGTCCAATGAGATCCACACAAAG--CCTC 216291
                                                                       --    
C scaffold230|s       5062 TCTTTTCCTTTGAGAGTGTATGGTCCAATGAGATCCACACAAAGAGCCTC 5013

  scaffold17|si     216292 CCAAGGATTTCGTATCACCAGTTTGGTAGGTAACTTGCCATACTTGTGCT 216341
                                                                             
C scaffold230|s       5012 CCAAGGATTTCGTATCACCAGTTTGGTAGGTAACTTGCCATACTTGTGCT 4963

  scaffold17|si     216342 TGTGTCGTTTATTGACTTGGCATTTGTGACAGTTTTTGACATATTTTCGG 216391
                                                                             
C scaffold230|s       4962 TGTGTCGTTTATTGACTTGGCATTTGTGACAGTTTTTGACATATTTTCGG 4913

  scaffold17|si     216392 ACGGTAGTTCTCATACCTGTCCAGTACATCGCAGCCCAAGCGTCTCCTCA 216441
                                                               -             
C scaffold230|s       4912 ACGGTAGTTCTCATACCTGTCCAGTACATCGCAGCC-AAGCGTCTCCTCA 4864

  scaffold17|si     216442 AGACAAGTTGCTCCAGGGTGTTGAAGGTAATGGTGGTACCAACTTATGGC 216491
                               i                                             
C scaffold230|s       4863 AGACGAGTTGCTCCAGGGTGTTGAAGGTAATGGTGGTACCAACTTATGGC 4814

  scaffold17|si     216492 TCTATGACGGAGAGCTGTAGGAAGGACCATGGCTGTGCCTTTACACAGCA 216541
                                                                             
C scaffold230|s       4813 TCTATGACGGAGAGCTGTAGGAAGGACCATGGCTGTGCCTTTACACAGCA 4764

  scaffold17|si     216542 CCTGTGTGTTTTCCACCAAGCGCATGGTGTACTTGTTATCACTAGCCAAT 216591
                                                                             
C scaffold230|s       4763 CCTGTGTGTTTTCCACCAAGCGCATGGTGTACTTGTTATCACTAGCCAAT 4714

  scaffold17|si     216592 TTTTGAATGCTGGGATCAGAGAGCTGAGCCTCCGCAATCTCATTGACTGT 216641
                                                                             
C scaffold230|s       4713 TTTTGAATGCTGGGATCAGAGAGCTGAGCCTCCGCAATCTCATTGACTGT 4664

  scaffold17|si     216642 GAGAGGATAGATTACCTCCTCTTCACTGCGATTAGCAAACACTAAGTTCA 216691
                                    i                                        
C scaffold230|s       4663 GAGAGGATAAATTACCTCCTCTTCACTGCGATTAGCAAACACTAAGTTCA 4614

  scaffold17|si     216692 TGGAGTCTTGGTGTATTGCTGGCTGCTGTGATGTGGTGTGGGATGCATAG 216741
                                                                             
C scaffold230|s       4613 TGGAGTCTTGGTGTATTGCTGGCTGCTGTGATGTGGTGTGGGATGCATAG 4564

  scaffold17|si     216742 TGGCACCAACACTGTGTGAAAGTCATCCAGGTGTCCCTCTGATTGTGGAC 216791
                                                                             
C scaffold230|s       4563 TGGCACCAACACTGTGTGAAAGTCATCCAGGTGTCCCTCTGATTGTGGAC 4514

  scaffold17|si     216792 AGGGTTGTAGTCAAGGCGAGAGATTGCGTCGGCTACAGTATTGTGGATGC 216841
                                                      i                      
C scaffold230|s       4513 AGGGTTGTAGTCAAGGCGAGAGATTGCATCGGCTACAGTATTGTGGATGC 4464

  scaffold17|si     216842 CTTTGATGTGGATTATTTCCGGGCCATATTCCTCTAGAAGTAACCTCCAC 216891
                                                                             
C scaffold230|s       4463 CTTTGATGTGGATTATTTCCGGGCCATATTCCTCTAGAAGTAACCTCCAC 4414

  scaffold17|si     216892 CGATATACTCTGTCTGAGGTGAGGCCAAGGGCATCTTGGATAAGATTTTT 216941
                                                                             
C scaffold230|s       4413 CGATATACTCTGTCTGAGGTGAGGCCAAGGGCATCTTGGATAAGATTTTT 4364

  scaffold17|si     216942 ATGGTCAGTGTAGACCTTTATCTTTTGCCCCCACAGCATGCCTTTGAACT 216991
                                                                             
C scaffold230|s       4363 ATGGTCAGTGTAGACCTTTATCTTTTGCCCCCACAGCATGCCTTTGAACT 4314

  scaffold17|si     216992 CTTTTAAAGTTTCTACTATGGCTAAGAGTTCTATTTCTGTTACACTGTAT 217041
                                                                             
C scaffold230|s       4313 CTTTTAAAGTTTCTACTATGGCTAAGAGTTCTATTTCTGTTACACTGTAT 4264

  scaffold17|si     217042 TTTTGTTGCGTCTCAGAGAGTTTTCTGCTGAAAAATGCAATTGGCCTATT 217091
                                                           i                 
C scaffold230|s       4263 TTTTGTTGCGTCTCAGAGAGTTTTCTGCTGAAGAATGCAATTGGCCTATT 4214

  scaffold17|si     217092 CTGCTGTGTGATCACTGCGCCCATCTGTTTCGATGAGGCATCAGTGTAGA 217141
                              i                          i                   
C scaffold230|s       4213 CTGTTGTGTGATCACTGCGCCCATCTGTTTTGATGAGGCATCAGTGTAGA 4164

  scaffold17|si     217142 TTTCAAACTCTTTGGAGTAATCAGGGTAGGCCAAGGCAACGTCTTTGCAA 217191
                                                          --      i          
C scaffold230|s       4163 TTTCAAACTCTTTGGAGTAATCAGGGTAGGC--AGGCAATGTCTTTGCAA 4116

  scaffold17|si     217192 TGACTGCCTTTACCGC-TCGAATGCTTTTGATGTACCTCATCCCAATGCC 217240
                                           -                                 
C scaffold230|s       4115 TGACTGCCTTTACCGCTTCGAATGCTTTTGATGTACCTCATCCCAATGCC 4066

  scaffold17|si     217241 AAGGGACCTTCCTGGTCTTTAAGGCTCTGGTGACTTTGGTATGACCACAC 217290
                                                                             
C scaffold230|s       4065 AAGGGACCTTCCTGGTCTTTAAGGCTCTGGTGACTTTGGTATGACCACAC 4016

  scaffold17|si     217291 TCTCCTACCAGTGAGGTGAGTGGGGCAAGCATGTCGCTGCGCTTTGCCCA 217340
                                                                       i     
C scaffold230|s       4015 TCTCCTACCAGTGAGGTGAGTGGGGCAAGCATGTCGCTGCGCTTCGCCCA 3966

  scaffold17|si     217341 AAGATCTCGGTAGTATTGGACCATTCCAAGAAATCTACGGAGGTCTTTGA 217390
                                                                             
C scaffold230|s       3965 AAGATCTCGGTAGTATTGGACCATTCCAAGAAATCTACGGAGGTCTTTGA 3916

  scaffold17|si     217391 CTCCAGTTGGCGGTGTTAGTGCGAGGATTGCCTGTACC-TTTTTGTTGTG 217439
                                                                 -           
C scaffold230|s       3915 CTCCAGTTGGCGGTGTTAGTGCGAGGATTGCCTGTACCTTTTTTGTTGTG 3866

  scaffold17|si     217440 GTTTAATACCATCTGTAGTGAGCACATATCCCAAGTACTCTGTTTCTGTG 217489
                                                                             
C scaffold230|s       3865 GTTTAATACCATCTGTAGTGAGCACATATCCCAAGTACTCTGTTTCTGTG 3816

  scaffold17|si     217490 GCACAGAATTTTGATTTCGGGCATTTATCTTTAGACCCGCGTCTCGCAAC 217539
                                                                    --       
C scaffold230|s       3815 GCACAGAATTTTGATTTCGGGCATTTATCTTTAGACCCGCG--TCGCAAC 3768

  scaffold17|si     217540 CTGGTCAGGACCTGCCTTAGTTTCTGTAGGTGGTCGTCCAGGCTGGCCCT 217589
                                                                             
C scaffold230|s       3767 CTGGTCAGGACCTGCCTTAGTTTCTGTAGGTGGTCGTCCAGGCTGGCCCT 3718

  scaffold17|si     217590 TGTGATGCAAAGTAGGTCATCAAGGTGCGTTCTTACGAACTCAAGGGCTA 217639
                                                     i                       
C scaffold230|s       3717 TGTGATGCAAAGTAGGTCATCAAGGTACGTTCTTACGAACTCAAGGGCTA 3668

  scaffold17|si     217640 CCATTAGTTCTGACATCTTTGCCTGAAAAATGTCAGGTGAACCTGCAATG 217689
                                                                             
C scaffold230|s       3667 CCATTAGTTCTGACATCTTTGCCTGAAAAATGTCAGGTGAACCTGCAATG 3618

  scaffold17|si     217690 CCCATTGGTAGTCTGAGGTAAGAGTACTTTCCCCAGGGAAATATGATGGT 217739
                                                                             
C scaffold230|s       3617 CCCATTGGTAGTCTGAGGTAAGAGTACTTTCCCCAGGGAAATATGATGGT 3568

  scaffold17|si     217740 GCAGATTTTGGATGCGTCAGGATCCAATCTAATGGTGTAGTAACCCATAT 217789
                                                                             
C scaffold230|s       3567 GCAGATTTTGGATGCGTCAGGATCCAATCTAATGGTGTAGTAACCCATAT 3518

  scaffold17|si     217790 TTAAGTCTAGGGCTGTAGCAAAAGTAAATCCTTCTAACTCTTGCAGAACT 217839
                                                                             
C scaffold230|s       3517 TTAAGTCTAGGGCTGTAGCAAAAGTAAATCCTTCTAACTCTTGCAGAACT 3468

  scaffold17|si     217840 GTGCTGATTTTGGGTATTGGGAATGGCTTCCTAACTAGCCTTTTATTGAC 217889
                                                                             
C scaffold230|s       3467 GTGCTGATTTTGGGTATTGGGAATGGCTTCCTAACTAGCCTTTTATTGAC 3418

  scaffold17|si     217890 TTCCCTAAAATCACTGATCATGCGCACAGTTTGGTCTGTTTTGGGTATTA 217939
                                                                     v       
C scaffold230|s       3417 TTCCCTAAAATCACTGATCATGCGCACAGTTTGGTCTGTTTTCGGTATTA 3368

  scaffold17|si     217940 TGAATGACGGAGAAGCCCATTCTGACGCGGGCTGAAACTCCATCACCCCC 217989
                                                    i                 i      
C scaffold230|s       3367 TGAATGACGGAGAAGCCCATTCTGATGCGGGCTGAAACTCCATTACCCCC 3318

  scaffold17|si     217990 AGTTCACACAATCTGTTTAATTCTTTGATCGTTGTTTCCTTTCTTATTTT 218039
                                                        i                -   
C scaffold230|s       3317 AGTTCACACAATCTGTTTAATTCTTTGATTGTTGTTTCCTTTCTTA-TTT 3269

  scaffold17|si     218040 TGGAACTGGATATGGCCTGCCATGATATGGTTTGGCACCTTCCTTTAGTT 218089
                                                                             
C scaffold230|s       3268 TGGAACTGGATATGGCCTGCCATGATATGGTTTGGCACCTTCCTTTAGTT 3219

  scaffold17|si     218090 CAAAGGA 218096
                                  
C scaffold230|s       3218 CAAAGGA 3212

Matrix = 20p43g.matrix
Kimura (with divCpGMod) = 0.56
Transitions / transversions = 7.00 (21/3)
Gap_init rate = 0.01 (17 / 3348), avg. gap size = 1.06 (18 / 17)

47033 0.85 0.71 0.21 scaffold17|size542218 216097 221279 (320961) C scaffold230|size167806_(dbseq-nr_188)_[124304,130861]#LTR/Gypsy (1349) 5209 1 m_b1417s001i0 49825

  scaffold17|si     216097 CTTTGGCGTATTATGTGCTGAGATGCCCTT-GCGCCCCGTGTACCCGTGG 216145
                                 i                       -      -        i   
C scaffold230|s       5209 CTTTGGTGTATTATGTGCTGAGATGCCCTTTGCGCCC-GTGTACCCATGG 5161

  scaffold17|si     216146 GAATGGTAGGTTTGTCTACCACCGGCAGTTCTACGATTTCGAGCCAACTA 216195
                                                                             
C scaffold230|s       5160 GAATGGTAGGTTTGTCTACCACCGGCAGTTCTACGATTTCGAGCCAACTA 5111

  scaffold17|si     216196 GTTGCTGGGTCTATCATAGTCAGACACATAAAGTCAATTTCTGTCTTATC 216245
                                                                             
C scaffold230|s       5110 GTTGCTGGGTCTATCATAGTCAGACACATAAAGTCAATTTCTGTCTTATC 5061

  scaffold17|si     216246 TTTTCCTTTGAGAGTGTATGGTCCAATGAGATCCACACAAAG--CCTCCC 216293
                                                                     --      
C scaffold230|s       5060 TTTTCCTTTGAGAGTGTATGGTCCAATGAGATCCACACAAAGAGCCTCCC 5011

  scaffold17|si     216294 AAGGATTTCGTATCACCAGTTTGGTAGGTAACTTGCCATACTTGTGCTTG 216343
                                                                             
C scaffold230|s       5010 AAGGATTTCGTATCACCAGTTTGGTAGGTAACTTGCCATACTTGTGCTTG 4961

  scaffold17|si     216344 TGTCGTTTATTGACTTGGCATTTGTGACAGTTTTTGACATATTTTCGGAC 216393
                                                                             
C scaffold230|s       4960 TGTCGTTTATTGACTTGGCATTTGTGACAGTTTTTGACATATTTTCGGAC 4911

  scaffold17|si     216394 GGTAGTTCTCATACCTGTCCAGTACATCGCAGCCCAAGCGTCTCCTCAAG 216443
                                                             -               
C scaffold230|s       4910 GGTAGTTCTCATACCTGTCCAGTACATCGCAGCC-AAGCGTCTCCTCAAG 4862

  scaffold17|si     216444 ACAAGTTGCTCCAGGGTGTTGAAGGTAATGGTGGTACCAACTTATGGCTC 216493
                             i                                               
C scaffold230|s       4861 ACGAGTTGCTCCAGGGTGTTGAAGGTAATGGTGGTACCAACTTATGGCTC 4812

  scaffold17|si     216494 TATGACGGAGAGCTGTAGGAAGGACCATGGCTGTGCCTTTACACAGCACC 216543
                                                                             
C scaffold230|s       4811 TATGACGGAGAGCTGTAGGAAGGACCATGGCTGTGCCTTTACACAGCACC 4762

  scaffold17|si     216544 TGTGTGTTTTCCACCAAGCGCATGGTGTACTTGTTATCACTAGCCAATTT 216593
                                                                             
C scaffold230|s       4761 TGTGTGTTTTCCACCAAGCGCATGGTGTACTTGTTATCACTAGCCAATTT 4712

  scaffold17|si     216594 TTGAATGCTGGGATCAGAGAGCTGAGCCTCCGCAATCTCATTGACTGTGA 216643
                                                                             
C scaffold230|s       4711 TTGAATGCTGGGATCAGAGAGCTGAGCCTCCGCAATCTCATTGACTGTGA 4662

  scaffold17|si     216644 GAGGATAGATTACCTCCTCTTCACTGCGATTAGCAAACACTAAGTTCATG 216693
                                  i                                          
C scaffold230|s       4661 GAGGATAAATTACCTCCTCTTCACTGCGATTAGCAAACACTAAGTTCATG 4612

  scaffold17|si     216694 GAGTCTTGGTGTATTGCTGGCTGCTGTGATGTGGTGTGGGATGCATAGTG 216743
                                                                             
C scaffold230|s       4611 GAGTCTTGGTGTATTGCTGGCTGCTGTGATGTGGTGTGGGATGCATAGTG 4562

  scaffold17|si     216744 GCACCAACACTGTGTGAAAGTCATCCAGGTGTCCCTCTGATTGTGGACAG 216793
                                                                             
C scaffold230|s       4561 GCACCAACACTGTGTGAAAGTCATCCAGGTGTCCCTCTGATTGTGGACAG 4512

  scaffold17|si     216794 GGTTGTAGTCAAGGCGAGAGATTGCGTCGGCTACAGTATTGTGGATGCCT 216843
                                                    i                        
C scaffold230|s       4511 GGTTGTAGTCAAGGCGAGAGATTGCATCGGCTACAGTATTGTGGATGCCT 4462

  scaffold17|si     216844 TTGATGTGGATTATTTCCGGGCCATATTCCTCTAGAAGTAACCTCCACCG 216893
                                                                             
C scaffold230|s       4461 TTGATGTGGATTATTTCCGGGCCATATTCCTCTAGAAGTAACCTCCACCG 4412

  scaffold17|si     216894 ATATACTCTGTCTGAGGTGAGGCCAAGGGCATCTTGGATAAGATTTTTAT 216943
                                                                             
C scaffold230|s       4411 ATATACTCTGTCTGAGGTGAGGCCAAGGGCATCTTGGATAAGATTTTTAT 4362

  scaffold17|si     216944 GGTCAGTGTAGACCTTTATCTTTTGCCCCCACAGCATGCCTTTGAACTCT 216993
                                                                             
C scaffold230|s       4361 GGTCAGTGTAGACCTTTATCTTTTGCCCCCACAGCATGCCTTTGAACTCT 4312

  scaffold17|si     216994 TTTAAAGTTTCTACTATGGCTAAGAGTTCTATTTCTGTTACACTGTATTT 217043
                                                                             
C scaffold230|s       4311 TTTAAAGTTTCTACTATGGCTAAGAGTTCTATTTCTGTTACACTGTATTT 4262

  scaffold17|si     217044 TTGTTGCGTCTCAGAGAGTTTTCTGCTGAAAAATGCAATTGGCCTATTCT 217093
                                                         i                   
C scaffold230|s       4261 TTGTTGCGTCTCAGAGAGTTTTCTGCTGAAGAATGCAATTGGCCTATTCT 4212

  scaffold17|si     217094 GCTGTGTGATCACTGCGCCCATCTGTTTCGATGAGGCATCAGTGTAGATT 217143
                            i                          i                     
C scaffold230|s       4211 GTTGTGTGATCACTGCGCCCATCTGTTTTGATGAGGCATCAGTGTAGATT 4162

  scaffold17|si     217144 TCAAACTCTTTGGAGTAATCAGGGTAGGCCAAGGCAACGTCTTTGCAATG 217193
                                                        --      i            
C scaffold230|s       4161 TCAAACTCTTTGGAGTAATCAGGGTAGGC--AGGCAATGTCTTTGCAATG 4114

  scaffold17|si     217194 ACTGCCTTTACCGCT-CGAATGCTTTTGATGTACCTCATCCCAATGCCAA 217242
                                          -                                  
C scaffold230|s       4113 ACTGCCTTTACCGCTTCGAATGCTTTTGATGTACCTCATCCCAATGCCAA 4064

  scaffold17|si     217243 GGGACCTTCCTGGTCTTTAAGGCTCTGGTGACTTTGGTATGACCACACTC 217292
                                                                             
C scaffold230|s       4063 GGGACCTTCCTGGTCTTTAAGGCTCTGGTGACTTTGGTATGACCACACTC 4014

  scaffold17|si     217293 TCCTACCAGTGAGGTGAGTGGGGCAAGCATGTCGCTGCGCTTTGCCCAAA 217342
                                                                     i       
C scaffold230|s       4013 TCCTACCAGTGAGGTGAGTGGGGCAAGCATGTCGCTGCGCTTCGCCCAAA 3964

  scaffold17|si     217343 GATCTCGGTAGTATTGGACCATTCCAAGAAATCTACGGAGGTCTTTGACT 217392
                                                                             
C scaffold230|s       3963 GATCTCGGTAGTATTGGACCATTCCAAGAAATCTACGGAGGTCTTTGACT 3914

  scaffold17|si     217393 CCAGTTGGCGGTGTTAGTGCGAGGATTGCCTGTACCTTTTT-GTTGTGGT 217441
                                                                    -        
C scaffold230|s       3913 CCAGTTGGCGGTGTTAGTGCGAGGATTGCCTGTACCTTTTTTGTTGTGGT 3864

  scaffold17|si     217442 TTAATACCATCTGTAGTGAGCACATATCCCAAGTACTCTGTTTCTGTGGC 217491
                                                                             
C scaffold230|s       3863 TTAATACCATCTGTAGTGAGCACATATCCCAAGTACTCTGTTTCTGTGGC 3814

  scaffold17|si     217492 ACAGAATTTTGATTTCGGGCATTTATCTTTAGACCCGCGTCTCGCAACCT 217541
                                                                    --       
C scaffold230|s       3813 ACAGAATTTTGATTTCGGGCATTTATCTTTAGACCCGCGTC--GCAACCT 3766

  scaffold17|si     217542 GGTCAGGACCTGCCTTAGTTTCTGTAGGTGGTCGTCCAGGCTGGCCCTTG 217591
                                                                             
C scaffold230|s       3765 GGTCAGGACCTGCCTTAGTTTCTGTAGGTGGTCGTCCAGGCTGGCCCTTG 3716

  scaffold17|si     217592 TGATGCAAAGTAGGTCATCAAGGTGCGTTCTTACGAACTCAAGGGCTACC 217641
                                                   i                         
C scaffold230|s       3715 TGATGCAAAGTAGGTCATCAAGGTACGTTCTTACGAACTCAAGGGCTACC 3666

  scaffold17|si     217642 ATTAGTTCTGACATCTTTGCCTGAAAAATGTCAGGTGAACCTGCAATGCC 217691
                                                                             
C scaffold230|s       3665 ATTAGTTCTGACATCTTTGCCTGAAAAATGTCAGGTGAACCTGCAATGCC 3616

  scaffold17|si     217692 CATTGGTAGTCTGAGGTAAGAGTACTTTCCCCAGGGAAATATGATGGTGC 217741
                                                                             
C scaffold230|s       3615 CATTGGTAGTCTGAGGTAAGAGTACTTTCCCCAGGGAAATATGATGGTGC 3566

  scaffold17|si     217742 AGATTTTGGATGCGTCAGGATCCAATCTAATGGTGTAGTAACCCATATTT 217791
                                                                             
C scaffold230|s       3565 AGATTTTGGATGCGTCAGGATCCAATCTAATGGTGTAGTAACCCATATTT 3516

  scaffold17|si     217792 AAGTCTAGGGCTGTAGCAAAAGTAAATCCTTCTAACTCTTGCAGAACTGT 217841
                                                                             
C scaffold230|s       3515 AAGTCTAGGGCTGTAGCAAAAGTAAATCCTTCTAACTCTTGCAGAACTGT 3466

  scaffold17|si     217842 GCTGATTTTGGGTATTGGGAATGGCTTCCTAACTAGCCTTTTATTGACTT 217891
                                                                             
C scaffold230|s       3465 GCTGATTTTGGGTATTGGGAATGGCTTCCTAACTAGCCTTTTATTGACTT 3416

  scaffold17|si     217892 CCCTAAAATCACTGATCATGCGCACAGTTTGGTCTGTTTTGGGTATTATG 217941
                                                                   v         
C scaffold230|s       3415 CCCTAAAATCACTGATCATGCGCACAGTTTGGTCTGTTTTCGGTATTATG 3366

  scaffold17|si     217942 AATGACGGAGAAGCCCATTCTGACGCGGGCTGAAACTCCATCACCCCCAG 217991
                                                  i                 i        
C scaffold230|s       3365 AATGACGGAGAAGCCCATTCTGATGCGGGCTGAAACTCCATTACCCCCAG 3316

  scaffold17|si     217992 TTCACACAATCTGTTTAATTCTTTGATCGTTGTTTCCTTTCTTATTTTTG 218041
                                                      i                    - 
C scaffold230|s       3315 TTCACACAATCTGTTTAATTCTTTGATTGTTGTTTCCTTTCTTATTTT-G 3267

  scaffold17|si     218042 GAACTGGATATGGCCTGCCATGATATGGTTTGGCACCTTCCTTTAGTTCA 218091
                                                                             
C scaffold230|s       3266 GAACTGGATATGGCCTGCCATGATATGGTTTGGCACCTTCCTTTAGTTCA 3217

  scaffold17|si     218092 AAGGAGACAGGCTCTGTTCTCCAATCACCTAGTGTCCCATCGAACAGTTC 218141
                                                                             
C scaffold230|s       3216 AAGGAGACAGGCTCTGTTCTCCAATCACCTAGTGTCCCATCGAACAGTTC 3167

  scaffold17|si     218142 CTCAAATTCCTTGAGTAACTCCAGTAACTTGTTCTTGTCGTGGAGACTGA 218191
                                                                             
C scaffold230|s       3166 CTCAAATTCCTTGAGTAACTCCAGTAACTTGTTCTTGTCGTGGAGACTGA 3117

  scaffold17|si     218192 GGTGTGGTCCAGTGGCATCTACCACTGCTTGGAGGTCTGCCTTTTCATAA 218241
                                                                             
C scaffold230|s       3116 GGTGTGGTCCAGTGGCATCTACCACTGCTTGGAGGTCTGCCTTTTCATAA 3067

  scaffold17|si     218242 TTAGCATCCAGGATTTCGACTACCCTTTGTGTGGCCTTTTGGTGCTCACG 218291
                                                                             
C scaffold230|s       3066 TTAGCATCCAGGATTTCGACTACCCTTTGTGTGGCCTTTTGGTGCTCACG 3017

  scaffold17|si     218292 GGCTCTTGTGCCATGCTGTTGTTTACAGCCCAGGCTTTTTCTATCTTGGT 218341
                                                                             
C scaffold230|s       3016 GGCTCTTGTGCCATGCTGTTGTTTACAGCCCAGGCTTTTTCTATCTTGGT 2967

  scaffold17|si     218342 GCTGGCTAGACTATTGATGTTTCTCATTGGCAACATGATTTCATCAATTG 218391
                                                                             
C scaffold230|s       2966 GCTGGCTAGACTATTGATGTTTCTCATTGGCAACATGATTTCATCAATTG 2917

  scaffold17|si     218392 TAATTTGTTTTGTTCGAAAGTCCAGAACAATTCCTAACTCTTTCATGGTT 218441
                                                                             
C scaffold230|s       2916 TAATTTGTTTTGTTCGAAAGTCCAGAACAATTCCTAACTCTTTCATGGTT 2867

  scaffold17|si     218442 TTACAACCAAGAATGAGGTCATACACTGGCTTGGTCATCTTTCTTTTATC 218491
                                                                             
C scaffold230|s       2866 TTACAACCAAGAATGAGGTCATACACTGGCTTGGTCATCTTTCTTTTATC 2817

  scaffold17|si     218492 ATACTCTACTATGTCAGGGGTAACAGTGTATTCCCGACTATTAGAGTATT 218541
                                                                             
C scaffold230|s       2816 ATACTCTACTATGTCAGGGGTAACAGTGTATTCCCGACTATTAGAGTATT 2767

  scaffold17|si     218542 CAAAAAACTTCAAAGTGACCTTGCTCCTTCCTTTAGTGAGGAAGCTCCCA 218591
                                                                             
C scaffold230|s       2766 CAAAAAACTTCAAAGTGACCTTGCTCCTTCCTTTAGTGAGGAAGCTCCCA 2717

  scaffold17|si     218592 TTCGACGTATGCCACGAGAGTGGCACCTGCCTAGTCAAGTAGGGAAAATG 218641
                                                                             
C scaffold230|s       2716 TTCGACGTATGCCACGAGAGTGGCACCTGCCTAGTCAAGTAGGGAAAATG 2667

  scaffold17|si     218642 CATGGGCGTTCCTTTTTCATGGAACCAAAGATCACCATCAGAACCACTGT 218691
                                 i                                           
C scaffold230|s       2666 CATGGGTGTTCCTTTTTCATGGAACCAAAGATCACCATCAGAACCACTGT 2617

  scaffold17|si     218692 CTAGCAGTACCTTAATGGTGTTGTCACTGGTGCAACGCCTGCTAGGATGT 218741
                                                                             
C scaffold230|s       2616 CTAGCAGTACCTTAATGGTGTTGTCACTGGTGCAACGCCTGCTAGGATGT 2567

  scaffold17|si     218742 TCGATTTTCCTGCGGGCTCGACTTTCGGTTGCTCCATACTTCACCTTTGC 218791
                                                                             
C scaffold230|s       2566 TCGATTTTCCTGCGGGCTCGACTTTCGGTTGCTCCATACTTCACCTTTGC 2517

  scaffold17|si     218792 CACTACTGCAGTGACACGCCCTTCCAAGTCTGGTAGGGTTGACGCATCAT 218841
                                                                             
C scaffold230|s       2516 CACTACTGCAGTGACACGCCCTTCCAAGTCTGGTAGGGTTGACGCATCAT 2467

  scaffold17|si     218842 CAGGTGTCTGTTCGGACTCTTGTGTGACGTCATTGTTCTTACTTGCTTGT 218891
                                                                             
C scaffold230|s       2466 CAGGTGTCTGTTCGGACTCTTGTGTGACGTCATTGTTCTTACTTGCTTGT 2417

  scaffold17|si     218892 GCCTTTGATTGGTTTGCTGCAAGATCATCTTGTGTTGGCAAAAGTATGTG 218941
                                                                  i          
C scaffold230|s       2416 GCCTTTGATTGGTTTGCTGCAAGATCATCTTGTGTTGGCGAAAGTATGTG 2367

  scaffold17|si     218942 ATCGGAATTAACTGATTCCGATGTTGTCTTTATAAGACTCTGTTGTTTTG 218991
                                 i           -            v       i       i  
C scaffold230|s       2366 ATCGGAGTTAACTGATTC-GATGTTGTCTTTTTAAGACTTTGTTGTTCTG 2318

  scaffold17|si     218992 GGTCGCTTCTAGCGTCCATAAATTCAGTATTCAAATTTGAATTTGACAGT 219041
                                                v                            
C scaffold230|s       2317 GGTCGCTTCTAGCGTCCATAATTTCAGTATTCAAATTTGAATTTGACAGT 2268

  scaffold17|si     219042 AGACTATCAGTAGCTTTATTCGGACAAGGGGGAGTGTATTTGTCTAACTG 219091
                                                          v                  
C scaffold230|s       2267 AGACTATCAGTAGCTTTATTCGGACAAGGGGTAGTGTATTTGTCTAACTG 2218

  scaffold17|si     219092 AGTACTATTTGTTAAAATACTTTGACTACAGTTGCACCCCCATGTGCTAC 219141
                                                              i              
C scaffold230|s       2217 AGTACTATTTGTTAAAATACTTTGACTACAGTTGCGCCCCCATGTGCTAC 2168

  scaffold17|si     219142 TGGACCCGCCCCGTCAGGTGGAGTCAGAGTCACTGCTGTCACTGTCATAA 219191
                                      -                                      
C scaffold230|s       2167 TGGACCCGCCC-GTCAGGTGGAGTCAGAGTCACTGCTGTCACTGTCATAA 2119

  scaffold17|si     219192 TCACGCTTGCGCTTCTTGGAGCTCTTCTTAAGCCTTTTGTTTGCTTTCTC 219241
                                                                             
C scaffold230|s       2118 TCACGCTTGCGCTTCTTGGAGCTCTTCTTAAGCCTTTTGTTTGCTTTCTC 2069

  scaffold17|si     219242 AAGTTTTTCAACCTTTGCAGAAAGCTGAGCAAATGCACTAGCGGTTTTCT 219291
                                                                             
C scaffold230|s       2068 AAGTTTTTCAACCTTTGCAGAAAGCTGAGCAAATGCACTAGCGGTTTTCT 2019

  scaffold17|si     219292 TATCAAGGGCTGTGCTTCCATGCTTGCCCTTGCCAAATCCCGTCTTGGGT 219341
                                                             i      v        
C scaffold230|s       2018 TATCAAGGGCTGTGCTTCCATGCTTGCCCTTGCCGAATCCCTTCTTGGGT 1969

  scaffold17|si     219342 TTACCGTCCTTCTCATACTTGCGACAGTCGGACGTGTTGTGCGTCGCATG 219391
                                                                             
C scaffold230|s       1968 TTACCGTCCTTCTCATACTTGCGACAGTCGGACGTGTTGTGCGTCGCATG 1919

  scaffold17|si     219392 CGC----CCCATGCTTCTTGCATAAGGCACAATGCCTTGCCATCTTGCGA 219437
                           i  ----                            i              
C scaffold230|s       1918 TGCGCCCCCCATGCTTCTTGCATAAGGCACAATGCTTTGCCATCTTGCGA 1869

  scaffold17|si     219438 ACCTTTTTGGGAATAGGTTCATTGAGCGACACCATTTTCCTCTTGTTGGA 219487
                                                    i                        
C scaffold230|s       1868 ACCTTTTTGGGAATAGGTTCATTGAACGACACCATTTTCCTCTTGTTGGA 1819

  scaffold17|si     219488 CTCGCTGGGATTCAACTTGCCCTTCTTTGCGGACTGATCACGCTCTGTCG 219537
                                                                           i 
C scaffold230|s       1818 CTCGCTGGGATTCAACTTGCCCTTCTTTGCGGACTGATCACGCTCTGTTG 1769

  scaffold17|si     219538 GGAAAGCCTTCTCGATCTTCTCGAGGTCATCGAGCAGGTCACGAACGCAC 219587
                                                                             
C scaffold230|s       1768 GGAAAGCCTTCTCGATCTTCTCGAGGTCATCGAGCAGGTCACGAACGCAC 1719

  scaffold17|si     219588 TGTGGTACGGTTTCGGCCTTTAGCTCGTACTGAGCCTGCCAAGTCCCAGG 219637
                                          -                                  
C scaffold230|s       1718 TGTGGTACGGTTTCG-CCTTTAGCTCGTACTGAGCCTGCCAAGTCCCAGG 1670

  scaffold17|si     219638 GCACATACAAAGGATATGGCCTGCGAGATCGGCATCGTCAATGGGCCCAA 219687
                                   i                                         
C scaffold230|s       1669 GCACATACGAAGGATATGGCCTGCGAGATCGGCATCGTCAATGGGCCCAA 1620

  scaffold17|si     219688 CCTTCTTGGTTGCCGGGGTTGCCCGATTGCTCTGGTAGAGACAGGGCAAT 219737
                                            -                                
C scaffold230|s       1619 CCTTCTTGGTTGCCGGG-TTGCCCGATTGCTCTGGTAGAGACAGGGCAAT 1571

  scaffold17|si     219738 AGTTCCAGGTAGTCATTTAGCTGCTGGACGCGCTGCACAAACTGCCTGAT 219787
                                                                             
C scaffold230|s       1570 AGTTCCAGGTAGTCATTTAGCTGCTGGACGCGCTGCACAAACTGCCTGAT 1521

  scaffold17|si     219788 GGGCACC-GGTTGGGCTTCTTGAGGCCATTACTAATGTAATACCTCTGTG 219836
                                  -                                          
C scaffold230|s       1520 GGGCACCCGGTTGGGCTTCTTGAGGCCATTACTAATGTAATACCTCTGTG 1471

  scaffold17|si     219837 CTTCGGCTGCATCATTTCTGAAAACCGTAAGCAGATGGAACGTGACACAC 219886
                                                                         i   
C scaffold230|s       1470 CTTCGGCTGCATCATTTCTGAAAACCGTAAGCAGATGGAACGTGACGCAC 1421

  scaffold17|si     219887 TCCATGAAGGAGGCCCATGTCTTGTTCCTGGGGGTGTTGTGAACATTGCC 219936
                                                   i                         
C scaffold230|s       1420 TCCATGAAGGAGGCCCATGTCTTGCTCCTGGGGGTGTTGTGAACATTGCC 1371

  scaffold17|si     219937 CCTCAAGTCCTTCCATGGACTGCAGTCGATCTGCTCTGCCAGGATTTTAC 219986
                                                                             
C scaffold230|s       1370 CCTCAAGTCCTTCCATGGACTGCAGTCGATCTGCTCTGCCAGGATTTTAC 1321

  scaffold17|si     219987 TCCATGGCTGCCTTGCTTCTTCCGAGAGGAAGTTGGAGTAGAGCTGAAAG 220036
                                                                             
C scaffold230|s       1320 TCCATGGCTGCCTTGCTTCTTCCGAGAGGAAGTTGGAGTAGAGCTGAAAG 1271

  scaffold17|si     220037 ATCTGGTTAGCGACCTGCTCCACTGCACTCTTCGCCTTGGTTTGGGCTTC 220086
                                                                             
C scaffold230|s       1270 ATCTGGTTAGCGACCTGCTCCACTGCACTCTTCGCCTTGGTTTGGGCTTC 1221

  scaffold17|si     220087 AGTAGCCTTGTCAATAGCCTTGGAGAGGGCAGAGTCATCCCTGACTTCGC 220136
                                                                             
C scaffold230|s       1220 AGTAGCCTTGTCAATAGCCTTGGAGAGGGCAGAGTCATCCCTGACTTCGC 1171

  scaffold17|si     220137 CTTCTGTGAGGTCGCGACTCAATACCGCTTCCTCTAGCTTCTCTGTGCAC 220186
                                                                             
C scaffold230|s       1170 CTTCTGTGAGGTCGCGACTCAATACCGCTTCCTCTAGCTTCTCTGTGCAC 1121

  scaffold17|si     220187 TCCTTCTCAGCCCTAACAAGTCGTTCATAGGCCTCTTGTAGGCCTTTTGC 220236
                                                                             
C scaffold230|s       1120 TCCTTCTCAGCCCTAACAAGTCGTTCATAGGCCTCTTGTAGGCCTTTTGC 1071

  scaffold17|si     220237 CTTAATGGCTGCGATCGCTTGTTGGACATGCACTAGGAACTTCTCTGGGG 220286
                                                      i                      
C scaffold230|s       1070 CTTAATGGCTGCGATCGCTTGTTGGACGTGCACTAGGAACTTCTCTGGGG 1021

  scaffold17|si     220287 TACCGCGTGACCACACGGACACCCTTAGCTCCACCTTGGTGGGTAGGGTG 220336
                                                                             
C scaffold230|s       1020 TACCGCGTGACCACACGGACACCCTTAGCTCCACCTTGGTGGGTAGGGTG 971

  scaffold17|si     220337 AGCTTGATCGTGGCAGTTGATTCAACTGCCTCTTGTAGGTCATCCTTCTC 220386
                                                                             
C scaffold230|s        970 AGCTTGATCGTGGCAGTTGATTCAACTGCCTCTTGTAGGTCATCCTTCTC 921

  scaffold17|si     220387 TGGAATGTAGGGGATGGGTGGTTTTACCCGACCGCTTCCACGCTCACACT 220436
                                                                             
C scaffold230|s        920 TGGAATGTAGGGGATGGGTGGTTTTACCCGACCGCTTCCACGCTCACACT 871

  scaffold17|si     220437 CTTGGGGCTTGAGTCCATCTGGGACTGCCTTGCTCATCTTGAGGTTATCA 220486
                                                                             
C scaffold230|s        870 CTTGGGGCTTGAGTCCATCTGGGACTGCCTTGCTCATCTTGAGGTTATCA 821

  scaffold17|si     220487 AGGGCTCTTCCAAGAGGGGTCCCAACAAACAGGGCCTTGAAAAAACTCTT 220536
                                                i                            
C scaffold230|s        820 AGGGCTCTTCCAAGAGGGGTCTCAACAAACAGGGCCTTGAAAAAACTCTT 771

  scaffold17|si     220537 TGGCGCACTTGTACGGGGCAACGTGGTGGTACGTTGGTCTCGCTGGTTGG 220586
                                         i                          i        
C scaffold230|s        770 TGGCGCACTTGTACAGGGCAACGTGGTGGTACGTTGGTCTCACTGGTTGG 721

  scaffold17|si     220587 GCGTAGATACACTCTGCCTCTGTGATGAAGAAGGCTGACTGAGTATAGGT 220636
                                                i                        i   
C scaffold230|s        720 GCGTAGATACACTCTGCCTCTATGATGAAGAAGGCTGACTGAGTATGGGT 671

  scaffold17|si     220637 ACGACGTGGAGAAAAAAATCCTTACCTCGTCGTCCCAAGAATGATTGTTC 220686
                                                      i                      
C scaffold230|s        670 ACGACGTGGAGAAAAAAATCCTTACCTTGTCGTCCCAAGAATGATTGTTC 621

  scaffold17|si     220687 TGCAGTGAAGACAAGCAGTAACTCAATGGATTTATAGATGGCTCTGCGTG 220736
                                                                             
C scaffold230|s        620 TGCAGTGAAGACAAGCAGTAACTCAATGGATTTATAGATGGCTCTGCGTG 571

  scaffold17|si     220737 GGAAGGTCTCACGCCACGGCTATCAGCTGATAGTGACCTAAGCCAGTTGG 220786
                                           i                                 
C scaffold230|s        570 GGAAGGTCTCACGCCATGGCTATCAGCTGATAGTGACCTAAGCCAGTTGG 521

  scaffold17|si     220787 ATGTGAAAATATTAATGTAGAAATAAAATGGTAGGATGTATTGGCAATTG 220836
                                                                             
C scaffold230|s        520 ATGTGAAAATATTAATGTAGAAATAAAATGGTAGGATGTATTGGCAATTG 471

  scaffold17|si     220837 ATGAATTGAAATTATGAGCTTAAAATCTACTCAAAAATGATAATTGATGA 220886
                                                                             
C scaffold230|s        470 ATGAATTGAAATTATGAGCTTAAAATCTACTCAAAAATGATAATTGATGA 421

  scaffold17|si     220887 TCATCAATTATCATGGGTTTATCATGTAATTTACATGATAATTGCGCCTC 220936
                                                                             
C scaffold230|s        420 TCATCAATTATCATGGGTTTATCATGTAATTTACATGATAATTGCGCCTC 371

  scaffold17|si     220937 TGTAGTATTGTGTCTACAGAGGTTCTACAGAGCACCACTGAGCTGGAATT 220986
                                                                             
C scaffold230|s        370 TGTAGTATTGTGTCTACAGAGGTTCTACAGAGCACCACTGAGCTGGAATT 321

  scaffold17|si     220987 AACTCCTATGTGGGATTTTACATGGTCCTGGTATGCTGCCAGGATCTTGA 221036
                                                                             
C scaffold230|s        320 AACTCCTATGTGGGATTTTACATGGTCCTGGTATGCTGCCAGGATCTTGA 271

  scaffold17|si     221037 TGTGGTGCGATCAGATCTGTTCAAGTTGAACAGTCAAATCTTTCAGATCT 221086
                                                                             
C scaffold230|s        270 TGTGGTGCGATCAGATCTGTTCAAGTTGAACAGTCAAATCTTTCAGATCT 221

  scaffold17|si     221087 GTTCAAGTTGAGCAATCAAATTTTTCGAACGGTCTGGCCGTCGTC----- 221131
                                                                        -----
C scaffold230|s        220 GTTCAAGTTGAGCAATCAAATTTTTCGAACGGTCTGGCCGTCGTCCGTCG 171

  scaffold17|si     221132 ----------------------CGTCATCTGTTGGACAAGTTCCACATGG 221159
                           ----------------------    i                       
C scaffold230|s        170 TTCGAACGGTCTGGCCGTCGTCCGTCGTCTGTTGGACAAGTTCCACATGG 121

  scaffold17|si     221160 CGGTGGTCATTTTATTGTGTGGATCATGATGTTCACATGATCCTACTTTT 221209
                                     v      i                                
C scaffold230|s        120 CGGTGGTCATGTTATTGCGTGGATCATGATGTTCACATGATCCTACTTTT 71

  scaffold17|si     221210 ATTTGGTCCTGGGTTTGATTCCCAGGCCAGATAGCATGTTTCAGGCCAGT 221259
                                                                             
C scaffold230|s         70 ATTTGGTCCTGGGTTTGATTCCCAGGCCAGATAGCATGTTTCAGGCCAGT 21

  scaffold17|si     221260 GTGATCCTTGGCCTATGTCA 221279
                                               
C scaffold230|s         20 GTGATCCTTGGCCTATGTCA 1

Matrix = 20p43g.matrix
Kimura (with divCpGMod) = 0.68
Transitions / transversions = 6.33 (38/6)
Gap_init rate = 0.00 (19 / 5182), avg. gap size = 2.53 (48 / 19)


289 23.53 2.35 0.00 scaffold17|size542218 221273 221357 (320883) C rnd-5_family-349#Unknown (73) 5315 5229 m_b1417s001i1 49826

  scaffold17|si     221273 TATGTCAATGACTAGTCCAGT-GCCACCTATCTCCAACAATCGCTGGGCC 221321
                             i  vv  v    v      -i         v    iiv  i  i?   
C rnd-5_family-       5315 TACGTGTATCACTACTCCAGTTACCACCTATCGCCAATGCTCACTANGCC 5266

  scaffold17|si     221322 AGATCTGGCCAAATCATGTCCTGAAAA-ATGTGTTCC 221357
                            vv     vvv          iv    -    v    
C rnd-5_family-       5265 ACTTCTGGAGTAATCATGTCCCTAAAACATGTCTTCC 5229

Matrix = 20p43g.matrix
Kimura (with divCpGMod) = 27.09
Transitions / transversions = 0.54 (7/13)
Gap_init rate = 0.02 (2 / 84), avg. gap size = 1.00 (2 / 2)


820 1.49 0.00 0.27 scaffold17|size542218 222399 223150 (319090) (CA)n#Simple_repeat 1 750 (0) c_b1417s251i0 49827

  scaffold17|si     222399 CACACACACACACACACACACACACACACACACACACACACACACACACA 222448
                                                                             
  (CA)n#Simple_          1 CACACACACACACACACACACACACACACACACACACACACACACACACA 50

  scaffold17|si     222449 CACACACACACACACACACACACACACACACACACACACACACACACACA 222498
                                                                             
  (CA)n#Simple_         51 CACACACACACACACACACACACACACACACACACACACACACACACACA 100

  scaffold17|si     222499 CACACACACACACACACACACACACACACACACACACACACACACACACA 222548
                                                                             
  (CA)n#Simple_        101 CACACACACACACACACACACACACACACACACACACACACACACACACA 150

  scaffold17|si     222549 CACACACACACACACACACACACACACACACACACACAAACACGCACACA 222598
                                                                 v    i      
  (CA)n#Simple_        151 CACACACACACACACACACACACACACACACACACACACACACACACACA 200

  scaffold17|si     222599 CACGCACACAAACGCACGCACACACACGCACACACGACACACACACGCAC 222648
                              i      v  i   i         i       -          i   
  (CA)n#Simple_        201 CACACACACACACACACACACACACACACACACAC-ACACACACACACAC 249

  scaffold17|si     222649 ACACACACGCACACACACACGACACACACACACACGCACACACACACACA 222698
                                   i           -              i              
  (CA)n#Simple_        250 ACACACACACACACACACAC-ACACACACACACACACACACACACACACA 298

  scaffold17|si     222699 CGCACACACACACACACACACACACACACACACACACACACACACACACA 222748
                            i                                                
  (CA)n#Simple_        299 CACACACACACACACACACACACACACACACACACACACACACACACACA 348

  scaffold17|si     222749 CACACACACACACACACACACACACACACACACACACACACACACACACA 222798
                                                                             
  (CA)n#Simple_        349 CACACACACACACACACACACACACACACACACACACACACACACACACA 398

  scaffold17|si     222799 CACACACACACACACACACACACACACACACACACACACACACACACACA 222848
                                                                             
  (CA)n#Simple_        399 CACACACACACACACACACACACACACACACACACACACACACACACACA 448

  scaffold17|si     222849 CACACACACACACACACACACACACACACACACACACACACACACACACA 222898
                                                                             
  (CA)n#Simple_        449 CACACACACACACACACACACACACACACACACACACACACACACACACA 498

  scaffold17|si     222899 CACACACACACACACACACACACACACACACACACACACACACACACACA 222948
                                                                             
  (CA)n#Simple_        499 CACACACACACACACACACACACACACACACACACACACACACACACACA 548

  scaffold17|si     222949 CACACACACACACACACACACACACACACACACACACACACACACACACA 222998
                                                                             
  (CA)n#Simple_        549 CACACACACACACACACACACACACACACACACACACACACACACACACA 598

  scaffold17|si     222999 CACACACACACACACACACACACACACACACACACACACACACACACACA 223048
                                                                             
  (CA)n#Simple_        599 CACACACACACACACACACACACACACACACACACACACACACACACACA 648

  scaffold17|si     223049 CACACACACACACACACACACACACACACACACACACACACACACACACA 223098
                                                                             
  (CA)n#Simple_        649 CACACACACACACACACACACACACACACACACACACACACACACACACA 698

  scaffold17|si     223099 CACACACACACACACACACACACACACACACACACACACACACACACACA 223148
                                                                             
  (CA)n#Simple_        699 CACACACACACACACACACACACACACACACACACACACACACACACACA 748

  scaffold17|si     223149 CA 223150
                             
  (CA)n#Simple_        749 CA 750

Matrix = Unknown
Transitions / transversions = 4.50 (9/2)
Gap_init rate = 0.00 (2 / 751), avg. gap size = 1.00 (2 / 2)


290 27.67 11.45 0.69 scaffold17|size542218 224191 224321 (317919) C rnd-5_family-2850#Unknown (120) 226 82 m_b1417s001i2 49828

  scaffold17|si     224191 TGTCAGTTTAGCTCAACATTCAAGATGATGAAAGTATGGACAGAA---AT 224237
                                v  iv        v i  v i        i    i i   ---ii
C rnd-5_family-        226 TGTCATTTCCGCTCAACAATTAACACGATGAAAGCATGGGCGGAATGGGC 177

  scaffold17|si     224238 GTTAGCTTTTCCACTTCACTGTTTTAGGATGGTGCAAATTGCAAG-AAGA 224286
                            v v i v  i v v    v i v i v        v  i  vi -    
C rnd-5_family-        176 GATTGTTGTTTCTCGTCACAGCTATGGCATGGTGCACATCGCTGGAAAGA 127

  scaffold17|si     224287 ACTTTTAAAA-----------TGTAACATCAAAGTTTGTCAAAAAC 224321
                           v     v  i-----------   i  i     -    i v  v  
C rnd-5_family-        126 TCTTTTCAAGGCGAGTAGTGCTGTGACGTCAAA-TTTGCCTAACAC 82

Matrix = 20p43g.matrix
Kimura (with divCpGMod) = 29.35
Transitions / transversions = 1.00 (18/18)
Gap_init rate = 0.03 (4 / 130), avg. gap size = 4.00 (16 / 4)


564 23.68 8.80 7.09 scaffold17|size542218 225278 225527 (316713) scaffold170|size558746_(dbseq-nr_246)_[277812,288266]#LTR/Gypsy 1685 1938 (8517) m_b1417s001i3 49829

  scaffold17|si     225278 CACTGCAAACAAAAAACTAAGGTAACCTTTCCCCTTTCCGTACACTCTCA 225327
                                     i      vvv        ----  ---         iv  
  scaffold170|s       1685 CACTGCAAACGAAAAACACCGGTAACCT----CC---CCGTACACTTGCA 1727

  scaffold17|si     225328 AAATGCCAGAATGCCCGGGTGGCTTAC------TT-----------GGGT 225360
                                i    i  iv    vi v    ------  -----------    
  scaffold170|s       1728 AAATGTCAGAGTGTACGGGGAGGTTACCGGAATTTCAAGAGTGTACGGGT 1777

  scaffold17|si     225361 GGCTTACTGGAT-TTTTATGCCTTGCTTAAGCCGCAACTTTGTTTACCAT 225409
                             v    i  v -      i v  i           vi  i     i  i
  scaffold170|s       1778 GGGTTACCGGTTCTTTTATACATTACTTAAGCCGCATTTTCGTTTATCAC 1827

  scaffold17|si     225410 AATAAGTTTTGTTGAAAAAA--ATCTTTGGAATGTACAGGTTGTGTACCG 225457
                            v    i    vv v     --     i   i -----      v iiiv
  scaffold170|s       1828 ACTAAGCTTTGAAGCAAAAAATATCTTCGGAGT-----GGTTGTTTGTTT 1872

  scaffold17|si     225458 GAAGAACATGACTGAAGCTTCCTTAATCACGAGTCTTTACATGTGATATC 225507
                           ------       v viv  iviv          iv v vv  ii v   
  scaffold170|s       1873 ------CATGACTCACAATTTGCGAATCACGAGTTGTAAACTGCAAGATC 1916

  scaffold17|si     225508 TCATGTTG-GGA-CTAGTTTTG 225527
                           v v     -i  -         
  scaffold170|s       1917 ACCTGTTGCAGATCTAGTTTTG 1938

Matrix = 20p43g.matrix
Kimura (with divCpGMod) = 25.77
Transitions / transversions = 0.90 (26/29)
Gap_init rate = 0.10 (24 / 249), avg. gap size = 1.67 (40 / 24)


613 24.09 3.98 2.96 scaffold17|size542218 225442 225642 (316598) C rnd-1_family-165#LTR/Gypsy (0) 614 412 m_b1417s001i4 49830

  scaffold17|si     225442 TACAGGTTGTGTACCGGAAGAACATGACTGAAGCTTCCTTAATCACGAGT 225491
                              i   v ii      v  vv          i      ?          
C rnd-1_family-        614 TACGGGTGGCATACCGGTAGTTCATGACTGAAACTTCCTNAATCACGAGT 565

  scaffold17|si     225492 CTTTACAT--GTGATATCTCATGTTGGGACTAGTTTTGAAGGTTGTGCAA 225539
                                   --iv     i --       v     iiv v     v i v 
C rnd-1_family-        564 CTTTACATCAAAGATATTT--TGTTGGGCCTAGTCCAGTAGGTTCTACTA 517

  scaffold17|si     225540 G--GGTGGATTTTTATCAAGTATCCAAC-AAATTTTTGGTGTGATAG--- 225583
                            -- iv      i   v   i     v -   vvv i v     ii ---
C rnd-1_family-        516 GATGAGGGATTTCTATGAAGCATCCACCAAAAAAATCGTTGTGACGGAAC 467

  scaffold17|si     225584 AACATGTGTCCACCAACATGTGCTCAGGGAGAACAGGTTTCATAGGATTT 225633
                                 v      i v vi   viv  v vi     ivi   i ----  
C rnd-1_family-        466 AACATGGGTCCACTATCTCGTGACAAGTGTAAACAGAACTCACA----TT 421

  scaffold17|si     225634 CATTCAATC 225642
                                    
C rnd-1_family-        420 CATTCAATC 412

Matrix = 20p43g.matrix
Kimura (with divCpGMod) = 26.55
Transitions / transversions = 0.88 (22/25)
Gap_init rate = 0.05 (10 / 200), avg. gap size = 1.40 (14 / 10)


496 22.36 3.59 3.59 scaffold17|size542218 225505 225671 (316569) rnd-4_family-807#LTR/Gypsy 4 170 (445) m_b1417s001i5 49831

  scaffold17|si     225505 ATCTCATGTTGGGACTAGTTTTGAAGGTTGTGCAAG--GGTGGATTTTTA 225552
                             v          v     ivv       v   v  --  v      i  
  rnd-4_family-          4 ATATCATGTTGGGCCTAGTCAAGAAGGTTCTGCTAGATGGGGGATTTCTA 53

  scaffold17|si     225553 TCAAGTATCCAAC-AAATTTTTGGTGTGATAGAACA---TGTGTCCACCA 225598
                            v   i     ? -   vv vi v     ii     ---          i
  rnd-4_family-         54 TGAAGCATCCANCAAAAAATGCGTTGTGACGGAACAACGTGTGTCCACCG 103

  scaffold17|si     225599 ACATGTGCTCAGGGAGAACAGGTTTCATAGGATTTCATTCAATCCACACC 225648
                           v vi   vi?  v vi     ivi   i ----        ?  v vv  
  rnd-4_family-        104 TCTCGTGACNAGTGTAAACAGAACTCACA----TTCATTCANTCGAACCC 149

  scaffold17|si     225649 ACTGTTGAATTTCAGCCTGACAT 225671
                           ?  v  -       -   i    
  rnd-4_family-        150 NCTCTT-AATTTCA-CCTAACAT 170

Matrix = 20p43g.matrix
Kimura (with divCpGMod) = 24.05
Transitions / transversions = 0.64 (14/22)
Gap_init rate = 0.05 (9 / 166), avg. gap size = 1.33 (12 / 9)


15 4.30 8.33 0.00 scaffold17|size542218 225758 225781 (316459) (TA)n#Simple_repeat 1 26 (0) m_b1417s252i0 49832

  scaffold17|si     225758 TATATATATATA-ATATAAAT-TATA 225781
                                       -     v  -    
  (TA)n#Simple_          1 TATATATATATATATATATATATATA 26

Matrix = Unknown
Transitions / transversions = 0.00 (0/1)
Gap_init rate = 0.09 (2 / 23), avg. gap size = 1.00 (2 / 2)


1642 7.24 0.45 0.45 scaffold17|size542218 226398 226619 (315621) rnd-1_family-127#Unknown 1 222 (750) m_b1417s001i6 49833

  scaffold17|si     226398 GTAAGACCACTAAAGAAGATTATTTTTCTTGT-TATGACAACTTTCAATA 226446
                                                           -                 
  rnd-1_family-          1 GTAAGACCACTAAAGAAGATTATTTTTCTTGTATATGACAACTTTCAATA 50

  scaffold17|si     226447 AACTTTATTTTATGTACGATCTTATTCAGACAGTCATATTTTACAAAGAC 226496
                           i               v                     -  v        
  rnd-1_family-         51 GACTTTATTTTATGTAAGATCTTATTCAGACAGTCATA-TTAACAAAGAC 99

  scaffold17|si     226497 ATGTCACATTAGTCATAAGCACAACCAGAAACCATCCCGAGTTGGTGTTG 226546
                            i             i      i  v   v      ?       iv    
  rnd-1_family-        100 ACGTCACATTAGTCACAAGCACGACAAGATACCATCNCGAGTTGAAGTTG 149

  scaffold17|si     226547 CATAGGTTTTCAAATGCAATAAAATCCATAGGGGATGAGTCATAATGACG 226596
                                    i        vv       i       v              
  rnd-1_family-        150 CATAGGTTTCCAAATGCATGAAAATCCGTAGGGGAGGAGTCATAATGACG 199

  scaffold17|si     226597 GCCACCAAGCAACTATGATCAGA 226619
                               ?        i         
  rnd-1_family-        200 GCCANCAAGCAACCATGATCAGA 222

Matrix = 20p43g.matrix
Kimura (with divCpGMod) = 6.33
Transitions / transversions = 1.00 (8/8)
Gap_init rate = 0.01 (2 / 221), avg. gap size = 1.00 (2 / 2)


874 9.82 0.00 0.00 scaffold17|size542218 226619 226730 (315510) rnd-1_family-127#Unknown 847 958 (14) m_b1417s001i7 49833

  scaffold17|si     226619 ACTCATTACACTTGTGGTTTGCCACAATGTGACAGAGACTCCACCTTGAT 226668
                               i       i      ii  iii                        
  rnd-1_family-        847 ACTCGTTACACTCGTGGTTCACCGTGATGTGACAGAGACTCCACCTTGAT 896

  scaffold17|si     226669 GACAAGCTACCAAAAATAGTAAGAAAACTTGTGCAGATGATAATGGTGGT 226718
                                                        i          i  iv     
  rnd-1_family-        897 GACAAGCTACCAAAAATAGTAAGAAAACTCGTGCAGATGACAACCGTGGT 946

  scaffold17|si     226719 ATTATTTATAGT 226730
                                       
  rnd-1_family-        947 ATTATTTATAGT 958

Matrix = 20p43g.matrix
Kimura (with divCpGMod) = 7.03
Transitions / transversions = 10.00 (10/1)
Gap_init rate = 0.00 (0 / 111), avg. gap size = 0.0 (0 / 0)


529 24.00 6.64 4.90 scaffold17|size542218 228304 228544 (313696) rnd-1_family-1058#LTR/Gypsy 5 249 (1) m_b1417s001i8 49834

  scaffold17|si     228304 AGCATTGGAGTCTTTTCTGGGGAGATTATTTCATTCCATGAGTT---TTC 228350
                              ii    i v?        iv     i        i i   ?---?i 
  rnd-1_family-          5 AGCGCTGGAATGNTTTCTGGGACGATTACTTCATTCCGTAAGTNACANCC 54

  scaffold17|si     228351 AAATCTT------CAAAAATCTATTGCTTGCTTTTGCACTAATATCTAGG 228394
                               v  ------  iv v i i i   ?- ? ?  i-     -    vv
  rnd-1_family-         55 AAATGTTGTTTCCCAGCATTTTGTCGCTN-CNTNTGT-CTAAT-TCTATC 101

  scaffold17|si     228395 TTTT----AGTTTTTGGTTGGAGCCTGATTTGGTGAAGCTTTGGGGTGTT 228440
                            i  ----  i      ?  v  ? v  ?  v?    ?v ?   ii ---
  rnd-1_family-        102 TCTTTCCCAGCTTTTGGNTGCAGNCGGANTTTNTGAANGTNTGGAAT--- 148

  scaffold17|si     228441 GCTCATCTTGTTGACAATGACGACAAGT-TG--AAATTACTCAACCATAA 228487
                           ----    v--      vi v  iii v-  --  i  i   v   i? v
  rnd-1_family-        149 ----ATCTA--TGACAAGAAGGATGGGGATGCCAAGTTGCTCCACCGNAC 192

  scaffold17|si     228488 AAGCAATGGGCACAAAAGTTACTACAAGCATTTCAACCACATTTGCCCCA 228537
                                    ? v?i iv i   v   i   i     ivi          v
  rnd-1_family-        193 AAGCAATGGNCTNGAGCGCTACAACAGGCACTTCAATGGCATTTGCCCCC 242

  scaffold17|si     228538 CAAGTCA 228544
                           v   i  
  rnd-1_family-        243 AAAGCCA 249

Matrix = 20p43g.matrix
Kimura (with divCpGMod) = 29.38
Transitions / transversions = 1.39 (32/23)
Gap_init rate = 0.07 (17 / 240), avg. gap size = 1.65 (28 / 17)


836 26.55 1.64 1.22 scaffold17|size542218 228471 228714 (313526) C rnd-1_family-1044#Unknown (0) 296 52 m_b1417s001i9 49835

  scaffold17|si     228471 AAATTACTCAACCATAAAAGCAATGGGCACAAAAGTTACTACAAGCATTT 228520
                             i  i   v   i? v         ? v?i iv i   v   i   i  
C rnd-1_family-        296 AAGTTGCTCCACCGNACAAGCAATGGNCTNGAGCGCTACAACAGGCACTT 247

  scaffold17|si     228521 CAACCACATTTGCCCCACAAGTCACCCAAATCT--TCAC-TTTGCACATG 228567
                               vi         i  v ?i           -- i  -          
C rnd-1_family-        246 CAACGGCATTTGCCCTACCANCCACCCAAATCTTGTTACTTTTGCACATG 197

  scaffold17|si     228568 TTGTCTGCCAAGAAGCTGATAGAATTGTT-AGTGGAGGGATGATGTTGCC 228616
                           i v ?i  v          ?  ?i    ?-  i   v         v   
C rnd-1_family-        196 CTCTNCGCGAAGAAGCTGANAGNGTTGTNCAGCGGATGGATGATGTGGCC 147

  scaffold17|si     228617 ACAGGATGCAAGACCCCTCTTGATTACAGTGACCCTTTGTTCCCCAAGAT 228666
                            vi  vv vi iii     i?  ?        v  iv ?     vi i  
C rnd-1_family-        146 AAGGGCAGAGAAGTCCCTCCNGANTACAGTGAGCCCGTNTTCCCAGAAAT 97

  scaffold17|si     228667 TTCTCCTGAACTCTACAATGACAACAAGAAACAAAGTGCTAAGAAGGG 228714
                           ii vvv   ii i ---   i   iivi  iviii i vi        
C rnd-1_family-         96 CCCAGATGAGTTTT---ATGGCAATGCAAAGAGGGGCGGCAAGAAGGG 52

Matrix = 20p43g.matrix
Kimura (with divCpGMod) = 32.49
Transitions / transversions = 1.67 (40/24)
Gap_init rate = 0.02 (6 / 243), avg. gap size = 1.17 (7 / 6)


228 8.82 2.94 0.00 scaffold17|size542218 229510 229543 (312697) C rnd-1_family-165#LTR/Gypsy (241) 373 339 m_b1417s001i10 49830

  scaffold17|si     229510 GAACAAAGT-TCATACTAAGGGGACTAGGATAGGG 229543
                                   i-                    ii   
C rnd-1_family-        373 GAACAAAGCGTCATACTAAGGGGACTAGGACGGGG 339

Matrix = 20p43g.matrix
Kimura (with divCpGMod) = 3.34
Transitions / transversions = 1.00 (3/0)
Gap_init rate = 0.03 (1 / 33), avg. gap size = 1.00 (1 / 1)


1152 14.16 4.76 1.93 scaffold17|size542218 230828 231079 (311161) C rnd-1_family-84#Unknown (2) 652 394 m_b1417s001i11 49836

  scaffold17|si     230828 TCAAGATTTTTTT----AAAAATCTTAGTTTATCACTGAGC-AGATTTTG 230872
                                       i----                  i   ? -   v   v
C rnd-1_family-        652 TCAAGATTTTTTCTTGAAAAAATCTTAGTTTATCATTGANCGAGAATTTT 603

  scaffold17|si     230873 TCTTCTTCTCCGTCGT---GAGACACTTTTTTCACTTTTGCACTTTATGG 230919
                            i i       v  vi---     i           ?   v i     i 
C rnd-1_family-        602 TTTCCTTCTCCTTCTCCAGGAGACGCTTTTTTCACTNTTGAATTTTATAG 553

  scaffold17|si     230920 TTGAATTCATATATACTCTTGTGAAAATACCCGTAAAAGCCTAAGATTTT 230969
                           v            ?  v  vv  vv      i      i   --      
C rnd-1_family-        552 GTGAATTCATATANACACTGCTGCCAATACCTGTAAAAACCT--GATTTT 505

  scaffold17|si     230970 TG-GTTT-ATACGCATGGGTATTCAATGACTGTTGATATGTGATTACCTC 231017
                            i-    -   i    v          v         v           i
C rnd-1_family-        504 TATGTTTGATATGCATCGGTATTCAATCACTGTTGATTTGTGATTACCTT 455

  scaffold17|si     231018 TAAAATTATATCTAAAAGCAATTTGTAGCATTGCCAAAAATTCGATACAT 231067
                                v           vi     i      v          --i -   
C rnd-1_family-        454 TAAAAATATATCTAAAATTAATTTATAGCATGGCCAAAAATT--GT-CAT 408

  scaffold17|si     231068 GCTTGCTT--GTAA 231079
                            ii     --    
C rnd-1_family-        407 GTCTGCTTAAGTAA 394

Matrix = 20p43g.matrix
Kimura (with divCpGMod) = 15.53
Transitions / transversions = 1.06 (18/17)
Gap_init rate = 0.04 (11 / 251), avg. gap size = 1.55 (17 / 11)


1532 3.28 0.00 0.00 scaffold17|size542218 230873 231055 (311185) rnd-1_family-2#Unknown 1 183 (2582) m_b1417s001i12 49837

  scaffold17|si     230873 TCTTCTTCTCCGTCGTGAGACACTTTTTTCACTTTTGCACTTTATGGTTG 230922
                                      v  i      i                            
  rnd-1_family-          1 TCTTCTTCTCCTTCATGAGACGCTTTTTTCACTTTTGCACTTTATGGTTG 50

  scaffold17|si     230923 AATTCATATATACTCTTGTGAAAATACCCGTAAAAGCCTAAGATTTTTGG 230972
                                           v                         v       
  rnd-1_family-         51 AATTCATATATACTCTGGTGAAAATACCCGTAAAAGCCTAAGTTTTTTGG 100

  scaffold17|si     230973 TTTATACGCATGGGTATTCAATGACTGTTGATATGTGATTACCTCTAAAA 231022
                                                                             
  rnd-1_family-        101 TTTATACGCATGGGTATTCAATGACTGTTGATATGTGATTACCTCTAAAA 150

  scaffold17|si     231023 TTATATCTAAAAGCAATTTGTAGCATTGCCAAA 231055
                                                     v      
  rnd-1_family-        151 TTATATCTAAAAGCAATTTGTAGCATGGCCAAA 183

Matrix = 20p43g.matrix
Kimura (with divCpGMod) = 2.84
Transitions / transversions = 0.50 (2/4)
Gap_init rate = 0.00 (0 / 182), avg. gap size = 0.0 (0 / 0)


468 14.29 0.00 0.00 scaffold17|size542218 231056 231125 (311115) C genome_2_6197#DNA (194) 262 193 m_b1417s001i13 49838

  scaffold17|si     231056 AATTCGATACATGCTTGCTTGTAAAGAGAAGCGTGAATCATCAAGCAGAT 231105
                              v i        v i     i i            i      v     
C genome_2_6197        262 AATACAATACATGCGTACTTGTGAGGAGAAGCGTGAACCATCAACCAGAT 213

  scaffold17|si     231106 GGCCACGCGCGGCCATTTTT 231125
                                    i v        
C genome_2_6197        212 GGCCACGCGTGCCCATTTTT 193

Matrix = 20p43g.matrix
Kimura (with divCpGMod) = 16.01
Transitions / transversions = 1.50 (6/4)
Gap_init rate = 0.00 (0 / 69), avg. gap size = 0.0 (0 / 0)


1152 14.16 4.76 1.93 scaffold17|size542218 230828 231079 (311161) C rnd-1_family-84#Unknown (2) 652 394 m_b1417s001i11 49836

  scaffold17|si     230828 TCAAGATTTTTTT----AAAAATCTTAGTTTATCACTGAGC-AGATTTTG 230872
                                       i----                  i   ? -   v   v
C rnd-1_family-        652 TCAAGATTTTTTCTTGAAAAAATCTTAGTTTATCATTGANCGAGAATTTT 603

  scaffold17|si     230873 TCTTCTTCTCCGTCGT---GAGACACTTTTTTCACTTTTGCACTTTATGG 230919
                            i i       v  vi---     i           ?   v i     i 
C rnd-1_family-        602 TTTCCTTCTCCTTCTCCAGGAGACGCTTTTTTCACTNTTGAATTTTATAG 553

  scaffold17|si     230920 TTGAATTCATATATACTCTTGTGAAAATACCCGTAAAAGCCTAAGATTTT 230969
                           v            ?  v  vv  vv      i      i   --      
C rnd-1_family-        552 GTGAATTCATATANACACTGCTGCCAATACCTGTAAAAACCT--GATTTT 505

  scaffold17|si     230970 TG-GTTT-ATACGCATGGGTATTCAATGACTGTTGATATGTGATTACCTC 231017
                            i-    -   i    v          v         v           i
C rnd-1_family-        504 TATGTTTGATATGCATCGGTATTCAATCACTGTTGATTTGTGATTACCTT 455

  scaffold17|si     231018 TAAAATTATATCTAAAAGCAATTTGTAGCATTGCCAAAAATTCGATACAT 231067
                                v           vi     i      v          --i -   
C rnd-1_family-        454 TAAAAATATATCTAAAATTAATTTATAGCATGGCCAAAAATT--GT-CAT 408

  scaffold17|si     231068 GCTTGCTT--GTAA 231079
                            ii     --    
C rnd-1_family-        407 GTCTGCTTAAGTAA 394

Matrix = 20p43g.matrix
Kimura (with divCpGMod) = 15.53
Transitions / transversions = 1.06 (18/17)
Gap_init rate = 0.04 (11 / 251), avg. gap size = 1.55 (17 / 11)


12966 3.01 0.27 0.00 scaffold17|size542218 231126 232620 (309620) rnd-1_family-2#Unknown 184 1682 (1083) m_b1417s001i14 49839

  scaffold17|si     231126 GCATTGCCCCATAACAAAACAAAACAATGGGATTTCCGCTCACGCAGACA 231175
                                                                        i    
  rnd-1_family-        184 GCATTGCCCCATAACAAAACAAAACAATGGGATTTCCGCTCACGCGGACA 233

  scaffold17|si     231176 GTCATCCCCTTCAATCTCTGTGAGTTCATGGAGTTTTGAGCCGCGAGTTG 231225
                                       i                                     
  rnd-1_family-        234 GTCATCCCCTTCGATCTCTGTGAGTTCATGGAGTTTTGAGCCGCGAGTTG 283

  scaffold17|si     231226 GCTCATCGTCTTCCCAGCCATCGCGCCAACACGACGTCCTTAACGCCCCC 231275
                                                         i  i       i        
  rnd-1_family-        284 GCTCATCGTCTTCCCAGCCATCGCGCCAACGCGGCGTCCTTGACGCCCCC 333

  scaffold17|si     231276 TCAAAAGACAGGTTGGTTGTTGTGTTATGCTGATTTTGGTTTTTTTACGT 231325
                                                                             
  rnd-1_family-        334 TCAAAAGACAGGTTGGTTGTTGTGTTATGCTGATTTTGGTTTTTTTACGT 383

  scaffold17|si     231326 GCTAAACAATTTAATTGAAAATCGTCCTTACTGACCCTGCCATTTGTCCC 231375
                                                                       iv    
  rnd-1_family-        384 GCTAAACAATTTAATTGAAAATCGTCCTTACTGACCCTGCCATTCCTCCC 433

  scaffold17|si     231376 CGCACCCCTCCCACATCTAATCATCAACATCGCGACGTGGCCGCGTCCTC 231425
                                                  v              ?           
  rnd-1_family-        434 CGCACCCCTCCCACATCTAATCAACAACATCGCGACGTNGCCGCGTCCTC 483

  scaffold17|si     231426 TACAATAAACATCCGTGCTGGCAAAAAATGAATCAGGTCAATTGCTCACC 231475
                                      v                v          ?          
  rnd-1_family-        484 TACAATAAACAGCCGTGCTGGCAAAAAAAGAATCAGGTCNATTGCTCACC 533

  scaffold17|si     231476 TGAGTGGTGAGTTCTGCCATTTTTTTATTTTCAACTATT-AATAGAAAAT 231524
                                                                  -   v      
  rnd-1_family-        534 TGAGTGGTGAGTTCTGCCATTTTTTTATTTTCAACTATTTAATTGAAAAT 583

  scaffold17|si     231525 CGTCCTTACTGACCCCGCCCTTCCTCTCCACACCCCTCCCACATCAAATC 231574
                                          i                                  
  rnd-1_family-        584 CGTCCTTACTGACCCTGCCCTTCCTCTCCACACCCCTCCCACATCAAATC 633

  scaffold17|si     231575 AACAATATTGCAACGTCGCCGCGTCCTCTATAATAAACAGCCGTGCTGGA 231624
                                i  i  i                  ii                 v
  rnd-1_family-        634 AACAACATCGCGACGTCGCCGCGTCCTCTACGATAAACAGCCGTGCTGGC 683

  scaffold17|si     231625 AAAAAAAGAATCAGGTCCATTGCTCACCTGACTGCTGAGTTCTGCCATTT 231674
                                                             v               
  rnd-1_family-        684 AAAAAAAGAATCAGGTCCATTGCTCACCTGACTGGTGAGTTCTGCCATTT 733

  scaffold17|si     231675 TTTTATTTTCAACTATTTAATTGAAAATTGACACAACTGACCCTGCCCTT 231724
                                                             i               
  rnd-1_family-        734 TTTTATTTTCAACTATTTAATTGAAAATTGACACGACTGACCCTGCCCTT 783

  scaffold17|si     231725 CCTCTCCACACCCCTCCCACATCAAATCAACAATATCGCGACGTCGCCGC 231774
                                                            i                
  rnd-1_family-        784 CCTCTCCACACCCCTCCCACATCAAATCAACAACATCGCGACGTCGCCGC 833

  scaffold17|si     231775 GTCCTCTACGATCAACAGCCGTGCTGGCCAAAAA-GAATCAGGTCCAATA 231823
                                                       v     -               
  rnd-1_family-        834 GTCCTCTACGATCAACAGCCGTGCTGGCAAAAAAAGAATCAGGTCCAATA 883

  scaffold17|si     231824 ATCACCTGACTGGTGAGTTCTGCCATTTTGTTTTTT-ATTTCCAACTATT 231872
                                                               -             
  rnd-1_family-        884 ATCACCTGACTGGTGAGTTCTGCCATTTTGTTTTTTTATTTCCAACTATT 933

  scaffold17|si     231873 TAATTGAAAACTGAATGTGCTGACCCTGCCCTTCCTCTCCACACCCCTCC 231922
                                                                             
  rnd-1_family-        934 TAATTGAAAACTGAATGTGCTGACCCTGCCCTTCCTCTCCACACCCCTCC 983

  scaffold17|si     231923 GACATCAAATCAACAACATCGCGATGTCGCCACGTCCTCTACGATCAACA 231972
                           v                       i      i        vv  v     
  rnd-1_family-        984 CACATCAAATCAACAACATCGCGACGTCGCCGCGTCCTCTCAGAGCAACA 1033

  scaffold17|si     231973 GCCCTGCTGGCAAAAAAAGAATCAGGTCTATTACTAACCTGACTGGTGAG 232022
                                                       i      v              
  rnd-1_family-       1034 GCCCTGCTGGCAAAAAAAGAATCAGGTCCATTACTCACCTGACTGGTGAG 1083

  scaffold17|si     232023 TTCTGCAATTTTTATTTGTTCTTTTCAACTATTTAATTGAAAATGTCAGC 232072
                                 ?                                           
  rnd-1_family-       1084 TTCTGCNATTTTTATTTGTTCTTTTCAACTATTTAATTGAAAATGTCAGC 1133

  scaffold17|si     232073 GCTGACCATGCTCTTCCTCTCCAAAACCCCTCCCACTTCAAATCAACTCC 232122
                                      i                                   i  
  rnd-1_family-       1134 GCTGACCATGCCCTTCCTCTCCAAAACCCCTCCCACTTCAAATCAACCCC 1183

  scaffold17|si     232123 ATTCGCCCATCACCGCATCCTCTCATATCAAGAGCCCTGCTGGCAAAA-A 232171
                              v       i    i                               - 
  rnd-1_family-       1184 ATTGGCCCATCGCCGCGTCCTCTCATATCAAGAGCCCTGCTGGCAAAAAA 1233

  scaffold17|si     232172 AAACAGGTCTATTGCTAACCTGACTGGTGAGTTCTGCCATGTTTCTTTTT 232221
                                    i   i  v                                 
  rnd-1_family-       1234 AAACAGGTCCATTACTCACCTGACTGGTGAGTTCTGCCATGTTTCTTTTT 1283

  scaffold17|si     232222 TGTTTTCAACTATTTAATTGAAAATTCAATCTACTGATCCTACCGTTCCT 232271
                            v                                                
  rnd-1_family-       1284 TCTTTTCAACTATTTAATTGAAAATTCAATCTACTGATCCTACCGTTCCT 1333

  scaffold17|si     232272 CACCATACCCCTCCCAATTCAAATGAACTTTGGCCGACAACTATGGACTA 232321
                                                              i              
  rnd-1_family-       1334 CACCATACCCCTCCCAATTCAAATGAACTTTGGCCAACAACTATGGACTA 1383

  scaffold17|si     232322 TCGTAGCATCCTGTCAGCGCAAAAACCGTATTGAAATAGTTCGAAAGGAC 232371
                                  i                                          
  rnd-1_family-       1384 TCGTAGCGTCCTGTCAGCGCAAAAACCGTATTGAAATAGTTCGAAAGGAC 1433

  scaffold17|si     232372 GTAGAAGAAGAGGGTAACGAGGGAGAGTAGTGACACTTAATTGTAATCTC 232421
                                           i                                 
  rnd-1_family-       1434 GTAGAAGAAGAGGGTAGCGAGGGAGAGTAGTGACACTTAATTGTAATCTC 1483

  scaffold17|si     232422 TTTGTTGTCTCTGGGTCAATACTGAATATCTTAGATCTAATTGTAATATC 232471
                                                                             
  rnd-1_family-       1484 TTTGTTGTCTCTGGGTCAATACTGAATATCTTAGATCTAATTGTAATATC 1533

  scaffold17|si     232472 TTTGTTGTCTCTGAATCAATACTGAATATACATCACATTATCTACACTGA 232521
                                                                             
  rnd-1_family-       1534 TTTGTTGTCTCTGAATCAATACTGAATATACATCACATTATCTACACTGA 1583

  scaffold17|si     232522 GCATGTTACATTGCATGTCTACTAGAGAGTACAAAGACATCGCTGAAGAC 232571
                            i                                         i      
  rnd-1_family-       1584 GTATGTTACATTGCATGTCTACTAGAGAGTACAAAGACATCGCCGAAGAC 1633

  scaffold17|si     232572 ATGTCATATGTCGCAACAATCACATGTCTTCTAGACACCCCACGAAGTA 232620
                                         i                                  
  rnd-1_family-       1634 ATGTCATATGTCGCGACAATCACATGTCTTCTAGACACCCCACGAAGTA 1682

Matrix = 20p43g.matrix
Kimura (with divCpGMod) = 2.20
Transitions / transversions = 1.81 (29/16)
Gap_init rate = 0.00 (4 / 1494), avg. gap size = 1.00 (4 / 4)


1843 19.53 3.05 1.25 scaffold17|size542218 232633 233026 (309214) genome_7_97590-9]4#Unspecified 2 402 (821) m_b1417s001i15 49840

  scaffold17|si     232633 TAGTGCTGACGCGTTACATCTGGCGTTCGTAGGTAACATACTAGATTCTA 232682
                               iv                   -     vi   ii   i        
  genome_7_9759          2 TAGTAGTGACGCGTTACATCTGGCG-TCGTACATAATGTACCAGATTCTA 50

  scaffold17|si     232683 CGTATCAC-AAAAAATAAAATCGCGACACTACTCTTCATCACCATGAGGA 232731
                             v v i -                            vv         i 
  genome_7_9759         51 CGGAACGCAAAAAAATAAAATCGCGACACTACTCTTCTACACCATGAGAA 100

  scaffold17|si     232732 TTTCCGCCGCCGCAACCGCATCACATCGATCATGGCGAATATCGTCCCAA 232781
                                        v          v      vi   i    i    v   
  genome_7_9759        101 TTTCCGCCGCCGCCACCGCATCACCTCGATCTCGGCAAATACCGTCACAA 150

  scaffold17|si     232782 CACTGGGACCGCTGCAATCGCCCTCATAGCAACATCGCCTGCAACCATCC 232831
                              ii  v    ii i          iv        i  ii i       
  genome_7_9759        151 CACCAGGTCCGCCACGATCGCCCTCACCGCAACATCACCCACGACCATCC 200

  scaffold17|si     232832 TGCGCCTTGGTTTGGTCAGATTCCACGTATTTTACGAGGAATCACACCGT 232881
                              vv                   v                       i 
  genome_7_9759        201 TGCCGCTTGGTTTGGTCAGATTCCCCGTATTTTACGAGGAATCACACCAT 250

  scaffold17|si     232882 TTCTTAGGAGGGAATTTTGTTATACGGCAGCCATCGCGACAACGAGGAGG 232931
                               vvi ivv           i     ii     ii i viv    i  
  genome_7_9759        251 TTCTACAGGCCGAATTTTGTTACACGGCGACCATCATGGCCGGGAGGGGG 300

  scaffold17|si     232932 GAAGATGGCAAATTATGACATGGCAAGTGT-TTTTTTGGTGCTCATATCT 232980
                           i       v vv i v i  -  i    v -     vii   vvviv   
  genome_7_9759        301 AAAGATGGGATTTCAGGGCA-GGTAAGTTTATTTTTAAATGCAATCCTCT 349

  scaffold17|si     232981 -CCATTTTT--------GCATTAA-TTTGTTGCCTCATTGATGCCTTCAA 233020
                           -       i--------v      -i     v v      v - i   --
  genome_7_9759        350 GCCATTTTCCCCATAAATCATTAACCTTGTTTCGTCATTGCT-CTTTC-- 396

  scaffold17|si     233021 TGTTGT 233026
                                 
  genome_7_9759        397 TGTTGT 402

Matrix = 20p43g.matrix
Kimura (with divCpGMod) = 20.90
Transitions / transversions = 1.17 (41/35)
Gap_init rate = 0.03 (10 / 393), avg. gap size = 1.70 (17 / 10)


5600 2.08 0.00 0.00 scaffold17|size542218 233054 233677 (308563) rnd-1_family-2#Unknown 1680 2303 (462) m_b1417s001i16 49841

  scaffold17|si     233054 GTTGGACTTCCAGTGACGACGTACCGGCATCAGATGGCAGACCCCCAGGT 233103
                             v                                               
  rnd-1_family-       1680 GTAGGACTTCCAGTGACGACGTACCGGCATCAGATGGCAGACCCCCAGGT 1729

  scaffold17|si     233104 GCTGATGAAATTGTTATTGTCGCAGATGATGGTACGCAAATGGGCCTCCT 233153
                                  v                                          
  rnd-1_family-       1730 GCTGATGTAATTGTTATTGTCGCAGATGATGGTACGCAAATGGGCCTCCT 1779

  scaffold17|si     233154 GTAGATGTTGCCACTGACACTGAGGGTTGATATCCCAGTGACGATGTATC 233203
                                                    i                        
  rnd-1_family-       1780 GTAGATGTTGCCACTGACACTGAGGATTGATATCCCAGTGACGATGTATC 1829

  scaffold17|si     233204 AGAAACAGATTATGGAAATTAATGTGGGTAGAATCATAGAGAAAATGGCT 233253
                                               i                             
  rnd-1_family-       1830 AGAAACAGATTATGGAAATTGATGTGGGTAGAATCATAGAGAAAATGGCT 1879

  scaffold17|si     233254 CATTTCTAGGTTATTACATTTTCACCAGAAATCAGAGCATGAATATAGTT 233303
                            i                                                
  rnd-1_family-       1880 CGTTTCTAGGTTATTACATTTTCACCAGAAATCAGAGCATGAATATAGTT 1929

  scaffold17|si     233304 CACCTTGGTTGCCGTGTGGTTCTTTGAAGTGATCAATCCTGTTTGTCCTA 233353
                                                                      i      
  rnd-1_family-       1930 CACCTTGGTTGCCGTGTGGTTCTTTGAAGTGATCAATCCTGTTCGTCCTA 1979

  scaffold17|si     233354 CTAACATTCCAGTTTCATTACAAAATGAATTAGTTGACTATTCCAGATGA 233403
                            v                                             i  
  rnd-1_family-       1980 CAAACATTCCAGTTTCATTACAAAATGAATTAGTTGACTATTCCAGACGA 2029

  scaffold17|si     233404 AGATGCAATTAATTACATAGTTTAATTTAAAGCAACAAATTTCCTGACAC 233453
                                                                             
  rnd-1_family-       2030 AGATGCAATTAATTACATAGTTTAATTTAAAGCAACAAATTTCCTGACAC 2079

  scaffold17|si     233454 TATTTATTACATGTCTCTCTCTTTGACTGCATATGCAATATGCTCGATTT 233503
                                                                             
  rnd-1_family-       2080 TATTTATTACATGTCTCTCTCTTTGACTGCATATGCAATATGCTCGATTT 2129

  scaffold17|si     233504 CGGCCAATATTTGATCACACATCACACCCAGTGTTGTCAAACTATTTGTT 233553
                                    v           i                            
  rnd-1_family-       2130 CGGCCAATAGTTGATCACACACCACACCCAGTGTTGTCAAACTATTTGTT 2179

  scaffold17|si     233554 CTTTTGCATTGTGATGTTTCTGGGCTTCTCCTGGTAGTGACAAATTCTGT 233603
                                                                             
  rnd-1_family-       2180 CTTTTGCATTGTGATGTTTCTGGGCTTCTCCTGGTAGTGACAAATTCTGT 2229

  scaffold17|si     233604 CCAATCTTGCGCACTGACAATTGACGTGAATGTTCGTTCCTCCTTGACAT 233653
                                                   i    i                   ?
  rnd-1_family-       2230 CCAATCTTGCGCACTGACAATTGATGTGAGTGTTCGTTCCTCCTTGACAN 2279

  scaffold17|si     233654 TGAAAGTTGCCACTGTCATGAACA 233677
                                                 i 
  rnd-1_family-       2280 TGAAAGTTGCCACTGTCATGAATA 2303

Matrix = 20p43g.matrix
Kimura (with divCpGMod) = 1.67
Transitions / transversions = 2.25 (9/4)
Gap_init rate = 0.00 (0 / 623), avg. gap size = 0.0 (0 / 0)


1542 23.73 2.26 1.80 scaffold17|size542218 233643 234084 (308156) genome_7_17953#DNA 845 1288 (0) m_b1417s001i17 49842

  scaffold17|si     233643 CTCCTTGACATTGAAAGTTGCCACTGTCATGAAC--AGCAACGCCCGG-T 233689
                                i  v vvi        i   v     iv --v vi i  ivi -v
  genome_7_1795        845 CTCCTCGAGAGAAAAAGTTGCTACTCTCATGGCCTCCGGGATGCTGAGAG 894

  scaffold17|si     233690 TTGCATGGTATGTTCTGGCCTTGTCAGCCTTCTTGACAAGAACCTTAAGC 233739
                             i    v vv v i    -   v i     i  v    i i        
  genome_7_1795        895 TTACATGCTCAGATTTGGC-TTGGCGGCCTTTTTCACAAAAGCCTTAAGC 943

  scaffold17|si     233740 TCTGCCTCACTCCTATTTATGTTAGGAGTGAGGT-GCACATATGTTGTCA 233788
                              v           v i     v    ii   i-i   -         i
  genome_7_1795        944 TCTTCCTCACTCCTAGTCATGTTTGGAGCAAGGCAACAC-TATGTTGTCG 992

  scaffold17|si     233789 CAATAATTTGA-GTCAACAGGGAAGATATTGACCGTGTAACAAGTGTGCA 233837
                            i  v    vv-   -    i    vv   v  i        --      
  genome_7_1795        993 CGATTATTTCCTGTC-ACAGAGAAGTAATTCACTGTGTAACA--TGTGCA 1039

  scaffold17|si     233838 CGATGAATT--GGTCA-ACATTTTATTCCTGAAAATGTCCCTTCAAGCAT 233884
                                vi i-- ii i-    v  -   ivv vi    v v  ii    i
  genome_7_1795       1040 CGATGCGTCAAGACCGCACATATT-TTCTATATGATGTACGTTTGAGCAC 1088

  scaffold17|si     233885 GATTTTGAATGACTTGCAGTGGTCAGA-CACCCATCAACCGATATACCGT 233933
                           i          i vv          v -  - i   i   v       iv
  genome_7_1795       1089 AATTTTGAATGGCAAGCAGTGGTCACAGCA-CTATCGACCCATATACCAA 1137

  scaffold17|si     233934 TGGAAAGCTAGTGAAAAGACGAATCCGTAGTATTTGC-ACAAATCCTGCT 233982
                            v       v i       v    ii         v -v      vi   
  genome_7_1795       1138 TCGAAAGCTCGCGAAAAGAGGAATTTGTAGTATTTCCTCCAAATCGCGCT 1187

  scaffold17|si     233983 ACAAGGGCTGTGGGAAAAGTTACATGCAATTTACAAAAATTGATGAGAAT 234032
                           v i  vv     i         i vv    i   i      i i      
  genome_7_1795       1188 CCGAGCTCTGTGAGAAAAGTTATAGTCAATCTACGAAAATTAACGAGAAT 1237

  scaffold17|si     234033 CGTGTTTTTTTTTGTTACAAAACGGGGTGTGGCAGTACTACAATTAAACT 234082
                             -i v                i      i v         vi       
  genome_7_1795       1238 CG-ATATTTTTTTGTTACAAAATGGGGTGCGCCAGTACTACTGTTAAACT 1286

  scaffold17|si     234083 GG 234084
                             
  genome_7_1795       1287 GG 1288

Matrix = 20p43g.matrix
Kimura (with divCpGMod) = 24.78
Transitions / transversions = 1.06 (53/50)
Gap_init rate = 0.04 (16 / 441), avg. gap size = 1.12 (18 / 16)


2547 12.98 0.51 0.51 scaffold17|size542218 233690 234084 (308156) C genome_6_19263#LTR/Copia (1233) 395 1 m_b1417s001i18 49843

  scaffold17|si     233690 TTGCATGGTATGTTCTGGCCTTGTCAGCCTTCTTGACAAGAACCTTAAGC 233739
                              v     i v           v          i     vv        
C genome_6_1926        395 TTGGATGGTGTCTTCTGGCCTTGGCAGCCTTCTTAACAAGCTCCTTAAGC 346

  scaffold17|si     233740 TCTGCCTCACTCCTATTTATGTTAGGAGTGAGGTGCACATATGTTGTCAC 233789
                            iiv             i                  v v         i 
C genome_6_1926        345 TTCTCCTCACTCCTATTCATGTTAGGAGTGAGGTGCCCCTATGTTGTCGC 296

  scaffold17|si     233790 AATAATTTGAGTCAACAGGGAAGATATTGACCGTGTAACAAGTGTGCACG 233839
                           i  v     v v               v   v             i   v
C genome_6_1926        295 GATTATTTGCGGCAACAGGGAAGATATGGACAGTGTAACAAGTGTACACT 246

  scaffold17|si     233840 ATGAATTGGTCA-ACATTTTATTCCTGAAAATGTCCCTTCAAGCATGATT 233888
                               vv      - i     v  v -i  vi  i          ii    
C genome_6_1926        245 ATGATATGGTCACATATTTTTTTGC-AAACGTGCCCCTTCAAGCGCGATT 197

  scaffold17|si     233889 TTGAATGACTTGCAGTGGTCAGACACCCATCAACCGATATACCGTTGGAA 233938
                                             v                v              
C genome_6_1926        196 TTGAATGACTTGCAGTGGACAGACACCCATCAACCCATATACCGTTGGAA 147

  scaffold17|si     233939 AGCTAGTGAAAAGACGAATCCGTAGTATTT-GCACAAATCCTGCTACAAG 233987
                               v         v               -  i       ii  i i  
C genome_6_1926        146 AGCTCGTGAAAAGAAGAATCCGTAGTATTTTGCGCAAATCCCACTGCGAG 97

  scaffold17|si     233988 GGCTGTGGGAAAAGTTACATGCAATTTACAAAAATTGATGAGAATCGTGT 234037
                                   i        i           i        i         - 
C genome_6_1926         96 GGCTGTGGAAAAAGTTATATGCAATTTACGAAAATTGACGAGAATCGT-T 48

  scaffold17|si     234038 TTTTTTTTGTTACAAAACGGGGTGTGGCAGTACTACAATTAAACTGG 234084
                            v               v      iiv                    
C genome_6_1926         47 TATTTTTTGTTACAAAAGGGGGTGCATCAGTACTACAATTAAACTGG 1

Matrix = 20p43g.matrix
Kimura (with divCpGMod) = 11.80
Transitions / transversions = 0.96 (25/26)
Gap_init rate = 0.01 (4 / 394), avg. gap size = 1.00 (4 / 4)


633 12.38 2.61 1.72 scaffold17|size542218 234084 234198 (308042) rnd-1_family-1361#Unknown 36 151 (6) m_b1417s001i19 49844

  scaffold17|si     234084 GTAATGTCTTCCTGACATGTTGCGGCGACATTCCGAGACATGTCGTCAGT 234133
                                v     v    i   i            v           vvv  
  rnd-1_family-         36 GTAATTTCTTCATGACGTGTCGCGGCGACATTCGGAGACATGTCGGGCGT 85

  scaffold17|si     234134 GTTGC-AGA-ATGTCGCGACATGACATGTCTTTGGTACCCCCC-AGCCGA 234180
                             i  -   -     iv  v--  v                  -      
  rnd-1_family-         86 GTCGCGAGACATGTCAGGAA--GAAATGTCTTTGGTACCCCCCTAGCCGA 133

  scaffold17|si     234181 CATGTTGTGTCGCGACAT 234198
                                i            
  rnd-1_family-        134 CATGTCGTGTCGCGACAT 151

Matrix = 20p43g.matrix
Kimura (with divCpGMod) = 9.85
Transitions / transversions = 0.56 (5/9)
Gap_init rate = 0.04 (5 / 114), avg. gap size = 1.00 (5 / 5)


405 6.38 0.00 0.00 scaffold17|size542218 234211 234257 (307983) genome_10_6249#DNA 255 301 (288) m_b1417s001i20 49845

  scaffold17|si     234211 TTATCTGGGCTGTTGCAAATTCGAAAAAGACTACTAGCGCGCGACTC 234257
                                           i               i i            
  genome_10_624        255 TTATCTGGGCTGTTGCGAATTCGAAAAAGACTGCCAGCGCGCGACTC 301

Matrix = 20p43g.matrix
Kimura (with divCpGMod) = 4.68
Transitions / transversions = 1.00 (3/0)
Gap_init rate = 0.00 (0 / 46), avg. gap size = 0.0 (0 / 0)


698 1.32 0.00 0.00 scaffold17|size542218 234258 234333 (307907) rnd-1_family-2#Unknown 2312 2387 (378) m_b1417s001i21 49846

  scaffold17|si     234258 TAGAGAAATTTATTATGAGGCGGATCTATACCATACTCATCAACAGGCTG 234307
                                                                             
  rnd-1_family-       2312 TAGAGAAATTTATTATGAGGCGGATCTATACCATACTCATCAACAGGCTG 2361

  scaffold17|si     234308 TTCAGCGATCACTCCCACACTCTGCT 234333
                                             i       
  rnd-1_family-       2362 TTCAGCGATCACTCCCACGCTCTGCT 2387

Matrix = 20p43g.matrix
Kimura (with divCpGMod) = 0.13
Transitions / transversions = 1.00 (1/0)
Gap_init rate = 0.00 (0 / 75), avg. gap size = 0.0 (0 / 0)


363 25.00 0.00 0.00 scaffold17|size542218 234334 234417 (307823) genome_10_6249#DNA 228 311 (278) m_b1417s001i22 49847

  scaffold17|si     234334 ATTTATGCGCAGCGATGAACTCCCATGTTATAAGGGCTGTTGCAAATTCA 234383
                               v   vv        v   i   v    vv          i     i
  genome_10_624        228 ATTTTTGCTAAGCGATGACCTCTCATCTTATCTGGGCTGTTGCGAATTCG 277

  scaffold17|si     234384 AATGAGACTCATTGCATGTGAATCCTCCTCATCC 234417
                             vi     vviv  ii i  v         i  
  genome_10_624        278 AAAAAGACTGCCAGCGCGCGACTCCTCCTCACCC 311

Matrix = 20p43g.matrix
Kimura (with divCpGMod) = 22.80
Transitions / transversions = 0.75 (9/12)
Gap_init rate = 0.00 (0 / 83), avg. gap size = 0.0 (0 / 0)


274 16.67 0.00 0.00 scaffold17|size542218 234396 234443 (307797) C rnd-1_family-938#Unknown (30) 48 1 m_b1417s001i23 49848

  scaffold17|si     234396 TGCATGTGAATCCTCCTCATCCTCGGAATAAAACTTGGGCAATATTTC 234443
                               i i  v        v     v    v  v   v           
C rnd-1_family-         48 TGCACGCGACTCCTCCTCTTCCTCTGAATCAACCTTCGGCAATATTTC 1

Matrix = 20p43g.matrix
Kimura (with divCpGMod) = 14.35
Transitions / transversions = 0.33 (2/6)
Gap_init rate = 0.00 (0 / 47), avg. gap size = 0.0 (0 / 0)


3421 0.80 1.60 0.00 scaffold17|size542218 234416 234789 (307451) rnd-1_family-2#Unknown 2386 2765 (0) m_b1417s001i24 49849

  scaffold17|si     234416 CCTCGGAATAAAACTTGGGCAATATTTCTCTTTCTTGCAAGACTGTTGGG 234465
                            i                                                
  rnd-1_family-       2386 CTTCGGAATAAAACTTGGGCAATATTTCTCTTTCTTGCAAGACTGTTGGG 2435

  scaffold17|si     234466 ATAGGTACTTGACCTCACCCTACTTTAAAACTCTATTCATTCCACAGCAA 234515
                                                                             
  rnd-1_family-       2436 ATAGGTACTTGACCTCACCCTACTTTAAAACTCTATTCATTCCACAGCAA 2485

  scaffold17|si     234516 ------TGTCCATCTTGGAACCTGGCACAACTCTACCTAGGTAGCTGCCA 234559
                           ------                                            
  rnd-1_family-       2486 AACCTATGTCCATCTTGGAACCTGGCACAACTCTACCTAGGTAGCTGCCA 2535

  scaffold17|si     234560 CCTTGTCATAATCGACCAAAATGACGTCAGAAGTGGTACTCGTGCGCGTT 234609
                                                                             
  rnd-1_family-       2536 CCTTGTCATAATCGACCAAAATGACGTCAGAAGTGGTACTCGTGCGCGTT 2585

  scaffold17|si     234610 TGCTTTATTAAATCGGAAAGCACATGATGTAAGTACTACAAAAGTCGTGC 234659
                                                  i                          
  rnd-1_family-       2586 TGCTTTATTAAATCGGAAAGCACGTGATGTAAGTACTACAAAAGTCGTGC 2635

  scaffold17|si     234660 CAGTGCGTGCCGCGCTAGGTTATGGGAAAGCACTTACTACAAAAGTCATG 234709
                                                                             
  rnd-1_family-       2636 CAGTGCGTGCCGCGCTAGGTTATGGGAAAGCACTTACTACAAAAGTCATG 2685

  scaffold17|si     234710 CCCGTGCGCGCAGCGGCCACTGTTATAACTTTTTCCTTTGTTCGGGCTCC 234759
                                      i                                      
  rnd-1_family-       2686 CCCGTGCGCGCGGCGGCCACTGTTATAACTTTTTCCTTTGTTCGGGCTCC 2735

  scaffold17|si     234760 CGCCGCTGCTAAAAAATCTTGCAGCGGCTG 234789
                                                         
  rnd-1_family-       2736 CGCCGCTGCTAAAAAATCTTGCAGCGGCTG 2765

Matrix = 20p43g.matrix
Kimura (with divCpGMod) = 0.32
Transitions / transversions = 1.00 (3/0)
Gap_init rate = 0.00 (1 / 373), avg. gap size = 6.00 (6 / 1)


419 6.45 3.12 3.12 scaffold17|size542218 234737 234800 (307440) C rnd-4_family-28#Unknown (1887) 81 18 m_b1417s001i25 49850

  scaffold17|si     234737 ACTTTTTCC--TTTGTTCGGGCTCCCGCCGCTGCTAAAAAATCTTGCAGC 234784
                               i    --    -- i       i ?                   ? 
C rnd-4_family-         81 ACTTCTTCCAGTTTG--CAGGCTCCCACNGCTGCTAAAAAATCTTGCANC 34

  scaffold17|si     234785 GGCTGCTAGTAATATT 234800
                                         i 
C rnd-4_family-         33 GGCTGCTAGTAATACT 18

Matrix = 20p43g.matrix
Kimura (with divCpGMod) = 7.16
Transitions / transversions = 1.00 (4/0)
Gap_init rate = 0.05 (3 / 63), avg. gap size = 1.33 (4 / 3)

308 12.25 0.00 2.04 scaffold17|size542218 234763 234812 (307428) C rnd-2_family-88#Unknown (577) 432 384 m_b1417s001i26 49850

  scaffold17|si     234763 CGCTGCTAAAAAATCTTGCAGCGGCTGCTAGTAATATTATTTTTGTTAGA 234812
                               i -                      i     v   v  v    i  
C rnd-2_family-        432 CGCTAC-AAAAAATCTTGCAGCGGCTGCTGGTAATCTTAGTTGTGTTGGA 384

Matrix = 20p43g.matrix
Kimura (with divCpGMod) = 13.41
Transitions / transversions = 1.00 (3/3)
Gap_init rate = 0.02 (1 / 49), avg. gap size = 1.00 (1 / 1)


470 9.83 5.41 8.33 scaffold17|size542218 234810 234920 (307320) rnd-5_family-126#Unknown 3 110 (1519) m_b1417s001i27 49851

  scaffold17|si     234810 AGAGCACTAGTGGAGATTATTTTTACTTTGATAACAACGTTCAATAGACT 234859
                              v                    v       i     v           
  rnd-5_family-          3 AGACCACTAGTGGAGATTATTTTTCCTTTGATGACAACTTTCAATAGACT 52

  scaffold17|si     234860 TAATTTATTGTAATATGTGTTCTTC--AC---TCAAATCAACGA-ACTCT 234903
                                 -        -- i  v   --  ---   v    ii  -  ---
  rnd-5_family-         53 TAATTT-TTGTAATA--TATTATTCGGACATGTCATATCAGTGAGAC--- 96

  scaffold17|si     234904 TTAATGTCACAATAATC 234920
                           ---        i   ? 
  rnd-5_family-         97 ---ATGTCACAGTAANC 110

Matrix = 20p43g.matrix
Kimura (with divCpGMod) = 10.65
Transitions / transversions = 1.00 (5/5)
Gap_init rate = 0.11 (12 / 110), avg. gap size = 1.25 (15 / 12)


1392 33.04 4.45 2.58 scaffold17|size542218 235013 235888 (306352) C rnd-5_family-512#Unknown (128) 4308 3417 m_b1417s001i28 49852

  scaffold17|si     235013 TATCAGACCAGCCCCAAAGCACGAAACTTGGCCATCTCGGAATCCTGATC 235062
                                v  ? iv     i  v ?                -    --i iv
C rnd-5_family-       4308 TATCACACNAAACCCAAGGCCCNAAACTTGGCCATCTCG-AATC--AACG 4262

  scaffold17|si     235063 CCTCA--TCATATATGGGCGCTCAGCAGCCATTGAA-----GCAGACCGA 235105
                             ? i--    i  i v  ii v?  v v  iv  i-----  i i    
C rnd-5_family-       4261 CCNCGAGTCATGTACGTGCATTGNGCTGACACGGAGTTATGGCGGGCCGA 4212

  scaffold17|si     235106 ----AGGGATTCTTCTGTGACCTCAGC---GTCATTCACCAAGCT----A 235144
                           ----    vi       iivi v  v ---  ii  i      v ---- 
C rnd-5_family-       4211 CTTAAGGGCCTCTTCTGCACTCACACCTTGGTTGTTTACCAAGGTCGTGA 4162

  scaffold17|si     235145 TGAAGATGCGACGGAAGCCATGTCC---CTTGGAGTCCTCACATCCCAAC 235191
                           i      i    ii   v    v  --- vi vv   ii           
C rnd-5_family-       4161 CGAAGATACGACAAAAGGCATGGCCTGACGCGTCGTCTCCACATCCCAAC 4112

  scaffold17|si     235192 TTCTTTGGTGCTTCACCAAGGAGCTCAGAAATAGTGTTAACCCTAATCGG 235241
                                v vv  v iviii  i ?i vvvvi  iv i  ivv  i  vv  
C rnd-5_family-       4111 TTCTTGGCAGCATTCTTGAGAANTTGCCTGATGCTATTGTGCCCAAGAGG 4062

  scaffold17|si     235242 GCAACAGGG-GAATACACAGCATTGGGAAAACCTTGTTG-GCAAAATTTA 235289
                           vivviv   -  i   i i    ii  i     i v   -     -iv i
C rnd-5_family-       4061 TTTCTTGGGAGAGTACGCGGCATCAGGGAAACCCTTTTGCGCAAA-CGTG 4013

  scaffold17|si     235290 GCCTTACAAAAC-CAGAGGCCACCTTGCAGTAGAAGCGCTTCTATCACAG 235338
                                viiivv - v vv  v        i     v viv   i  vvi 
C rnd-5_family-       4012 GCCTTCTGGTTCTCTGTTGCAACCTTGCAATAGAACCTTGTCTGTCCGGG 3963

  scaffold17|si     235339 AGTGATCTTCTTGAGATAACGATAGATAGTATCCCCAGCAGAAGAAGGGT 235388
                             ii vi  i v?  i  i  i  v ii  ii v    v      v    
C rnd-5_family-       3962 AGCAAGTTTTTGNAGGTAGCGGTACACGGTGCCACCAGGAGAAGACGGGT 3913

  scaffold17|si     235389 GAGTCTTATCTCCTATGGGGATACGAGTATACTTACTTCTTGCA-AGGAT 235437
                            i v   i  v  v iv   i ? ii  i- vv iv      v - vv i
C rnd-5_family-       3912 GGGACTTGTCACCAACCGGGGTNCAGGTG-AAGTGGTTCTTGGAGACCAC 3864

  scaffold17|si     235438 TGTGATTGTAGTCACGAGCTTGGTAGTCTTGTCTTCCTTG-GTAGCAAGA 235486
                               v    i  vii   i  v  v        vvv v  -i ?   - v
C rnd-5_family-       3863 TGTGTTTGTGGTGGTGAGTTTTGTTGTCTTGTCGGGCATGTATNGCA-GC 3815

  scaffold17|si     235487 CCATAAACCTCTGAGCCTTCAAGCTCATGTCCCACTTCAAATACTCCTAC 235536
                             iv   v   i  i  iv i  ivvi     ii         iv  ivi
C rnd-5_family-       3814 CCGAAAAACTCCGAACCCGCGAGTGGGTGTCCTGCTTCAAATATGCCCTT 3765

  scaffold17|si     235537 CTCCAAGTGCTTAACTAGCAGTTCCGTGTGCTCCTTCCCTCCACAAAACC 235586
                           i  v v   vvv   v    ii vv v      ivviv    i ii  v 
C rnd-5_family-       3764 TTCGATGTGGGAAACAAGCAACTGGGAGTGCTCTGATGCTCCGCGGAAGC 3715

  scaffold17|si     235587 CCAAAGAAGTCACCAAGGATTGCACCAACCTTATCCTCTGGTGATCCTTG 235636
                            -  v    v v  v v   vi  v    i  -----   v    v  v 
C rnd-5_family-       3714 C-AACGAAGGCTCCCATGATAACAGCAACTTT-----CTGCTGATGCTGG 3671

  scaffold17|si     235637 ---GGATCATTCTCATCAAGGATGTCAATG-CGAATGTATTTTGACAGCC 235682
                           ---  i  i ii     i ii i  ii   -i  i---  iv   v - i
C rnd-5_family-       3670 ACAGGGTCGTCTTCATCGAAAACGTTGATGGTGAG---ATCGTGAGA-CT 3625

  scaffold17|si     235683 TC---ATGTTTTTTAGGATCTGAAAACCAGCATCCAAGCCATACATAGAG 235729
                             --- i     iv v   ii iviiii  - iv  i--  i- i     
C rnd-5_family-       3624 TCTCGACGTTTTCGATGATTCGGCGGTTAG-ACGCAG--CAC-CGTAGAG 3579

  scaffold17|si     235730 ----CCATGCA--TATTTGCACAGTTCTCAAACAACTTGTTGAGATTTAT 235773
                           ----       -- ii v  i v   v--i  v i         i  iii
C rnd-5_family-       3578 GACACCATGCACTTGCTGGCGCTGTTG--GAAGAGCTTGTTGAGGTTCGC 3531

  scaffold17|si     235774 GGTTAGGTCTCCTGTGAAGTTGAAATCTTGGTTCAACTGGAAGCGCCAGT 235823
                            i v   i    i ii           vi i           ?       
C rnd-5_family-       3530 GATGAGGCCTCCCGCAAAGTTGAAATCACGATTCAACTGGAANCGCCAGT 3481

  scaffold17|si     235824 CAAACAGGTCCTTTGACATTCCCAAGATAGTATGACAGTACATCATGATG 235873
                               v  i     vv    v       vi  iii -i    i    i  v
C rnd-5_family-       3480 CAAAAAGATCCTTGCACATACCCAAGAGGGTGCAA-GGTACGTCATAATT 3432

  scaffold17|si     235874 GGAGAAGGTTGGAGG 235888
                             v vi     v   
C rnd-5_family-       3431 GGTGTGGGTTGTAGG 3417

Matrix = 20p43g.matrix
Kimura (with divCpGMod) = 38.56
Transitions / transversions = 1.22 (155/127)
Gap_init rate = 0.04 (39 / 875), avg. gap size = 1.59 (62 / 39)


298 21.83 2.27 1.12 scaffold17|size542218 236448 236535 (305705) C rnd-5_family-512#Unknown (1513) 2923 2835 m_b1417s001i29 49853

  scaffold17|si     236448 TCTTAGCATCTGGGGTATGGTT-ATTTTCTTACATGTTTCCATTGGCATA 236496
                               i  vi    ?  ivv   - i?       i    ?v         v
C rnd-5_family-       2923 TCTTGGCTCCTGGNGTGGTGTTGACNTTCTTACGTGTTNGCATTGGCATT 2874

  scaffold17|si     236497 TTG-AAAAGTTATGATATCATTTGTCGGCCAAAAATAAGA 236535
                              -i   i ?    i i v  v i v   v    -    
C rnd-5_family-       2873 TTGTGAAAATNATGACACCTTTAGCCCGCCCAAAA-AAGA 2835

Matrix = 20p43g.matrix
Kimura (with divCpGMod) = 25.96
Transitions / transversions = 1.11 (10/9)
Gap_init rate = 0.03 (3 / 87), avg. gap size = 1.00 (3 / 3)


588 23.54 1.43 2.90 scaffold17|size542218 236640 236849 (305391) rnd-5_family-126#Unknown 540 746 (883) m_b1417s001i30 49854

  scaffold17|si     236640 ATAGTGACAGCATGTCTTT-GTAACTCATGGTAGTGAGTTGGATTTTTTT 236688
                            i i     v -  i ?? -  i    v  vv i ? v    - iv    
  rnd-5_family-        540 ACAATGACACC-TGCCNNTCGTGACTCTTGTGAATNACTTGG-TCATTTT 587

  scaffold17|si     236689 CTGTTGAAGATCGAGTAAAA-AGACTGATATATGCACCTTTAATAAATCA 236737
                           i i       v   v i   -    ?iiv   i? -    ?  v v    
  rnd-5_family-        588 TTATTGAAGAACGATTGAAACAGACNAGAATACNC-CCTTNAAAATATCA 636

  scaffold17|si     236738 TTATTCTACTGTTTGGTTGTCATCAATCATTTACGCGTAGCACTGCTGCG 236787
                                iv   ivi iv          v?   -    i  ?  ivv  iv 
  rnd-5_family-        637 TTATTTGACTAACTACTTGTCATCAAANATT-ACGCATANCATGCCTAAG 685

  scaffold17|si     236788 TCTATTTAAAGTTGTCATGAAAGTAAAAGTAATCTCCACATGTGGTCTTA 236837
                                  v          vi   viii --  ?    ivi i        
  rnd-5_family-        686 TCTATTTCAAGTTGTCATCGAAGGGGGA--AANCTCCGAGTATGGTCTTA 733

  scaffold17|si     236838 C-ATACACAATAC 236849
                            -           
  rnd-5_family-        734 CTATACACAATAC 746

Matrix = 20p43g.matrix
Kimura (with divCpGMod) = 28.79
Transitions / transversions = 1.18 (26/22)
Gap_init rate = 0.04 (9 / 209), avg. gap size = 1.00 (9 / 9)


451 18.44 2.88 0.94 scaffold17|size542218 236854 236957 (305283) C rnd-5_family-126#Unknown (791) 838 733 m_b1417s001i31 49855

  scaffold17|si     236854 AGCAAGTGGTTCACCTTGATGTGAGAGAGA--CTCCAC-TGTGATGACTT 236900
                              i        i    v      v     --    v - v         
C rnd-5_family-        838 AGCGAGTGGTTCGCCTTCATGTGACAGAGATACTCCCCCTTTGATGACTT 789

  scaffold17|si     236901 ACACTTAAAACTAGTAAGATAATGATTGGAGATGACAAGAGTGATATTAT 236950
                               i     i vv        ii vi vv   ? -       i    i 
C rnd-5_family-        788 ACACCTAAAATTTCTAAGATAACAAGCGTTGATNA-AAGAGTGGTATTGT 740

  scaffold17|si     236951 TTATAGT 236957
                           v      
C rnd-5_family-        739 GTATAGT 733

Matrix = 20p43g.matrix
Kimura (with divCpGMod) = 17.98
Transitions / transversions = 0.90 (9/10)
Gap_init rate = 0.03 (3 / 103), avg. gap size = 1.33 (4 / 3)


322 19.70 3.03 0.00 scaffold17|size542218 237005 237070 (305170) genome_3_7528#DNA 60 127 (329) m_b1417s001i32 49856

  scaffold17|si     237005 GACATTCTCTTTTGCCGGTGTTTA--ACATGTAAAACACTGGAAAACCCT 237052
                                 i v    v i        --     iv      vvv i      
  genome_3_7528         60 GACATTTTGTTTTTCTGGTGTTTACAACATGCTAAACACACCAGAACCCT 109

  scaffold17|si     237053 TGTGGATGGTTTCTCCAT 237070
                           ii              i 
  genome_3_7528        110 CATGGATGGTTTCTCCGT 127

Matrix = 20p43g.matrix
Kimura (with divCpGMod) = 21.15
Transitions / transversions = 1.17 (7/6)
Gap_init rate = 0.02 (1 / 65), avg. gap size = 2.00 (2 / 1)


602 19.86 5.29 2.29 scaffold17|size542218 237096 237265 (304975) C rnd-1_family-52#Unknown (12) 175 1 m_b1417s001i33 49857

  scaffold17|si     237096 GCATGTGAACATGCCCATTTTGGAGATAAGATACAATTTTAAGGGTAGA- 237144
                              i i  ? ii         v  i        i        i    i -
C rnd-1_family-        175 GCACGCGANCGCGCCCATTTTTGAAATAAGATATAATTTTAAAGGTAAAC 126

  scaffold17|si     237145 AAACATTAAAGC--GATTTGACTACTCATGGACGTAAAACCAAAAAA--A 237190
                            i v  i   i --  --       i    v    v  v  i     -- 
C rnd-1_family-        125 AGAGATCAAAACATGA--TGACTACCCATGTACGTCAACCCGAAAAATTA 78

  scaffold17|si     237191 --TATTTACAAGTCATAACACCTATGAGC--ATGGTTGAAGTACCTGTTA 237236
                           --        i  v vvv i i-- ?   -- i?  v            ?
C rnd-1_family-         77 ATTATTTACAGGTAAGTTCGCT--TNAGCTTACNGTGGAAGTACCTGTTN 30

  scaffold17|si     237237 TGGTCAAAGGTGAAAAACGTGTCACACTG 237265
                              iv   i        vv    v     
C rnd-1_family-         29 TGGCAAAAAGTGAAAAAACTGTCTCACTG 1

Matrix = 20p43g.matrix
Kimura (with divCpGMod) = 19.42
Transitions / transversions = 1.36 (19/14)
Gap_init rate = 0.05 (9 / 169), avg. gap size = 1.44 (13 / 9)


665 14.75 6.31 7.88 scaffold17|size542218 237119 237274 (304966) rnd-2_family-88#Unknown 771 923 (86) m_b1417s001i34 49858

  scaffold17|si     237119 AGATAAGATACAATTTTAAGGGTAGA-AAACATTAAAGC--GATTTGACT 237165
                            i        i        i     i- ? v  i   i --   --    
  rnd-2_family-        771 AAATAAGATATAATTTTAAAGGTAGGCANAGATCAAAACATGAT--GACT 818

  scaffold17|si     237166 ACTCATGGACGTAAAACCAAAAAA---AT-ATTTACAAGTCA--TAACAC 237209
                             i    v    vv  v i     ---  -       i  v -- i   i
  rnd-2_family-        819 ACCCATGTACGTCCAAGCGAAAAATNAATTATTTACAGGTAAGTTGACAT 868

  scaffold17|si     237210 CTATGAGC---ATGGTTGAAGTACCTGTTATGGTCAAAGGTGAAAAACGT 237256
                            ----   --- i   --           ?   iv   i        vv 
  rnd-2_family-        869 C----AGCTTCACGGT--AAGTACCTGTTNTGGCAAAAAGTGAAAAAACT 912

  scaffold17|si     237257 GTCACACTGAAAGAGAAC 237274
                              v       -------
  rnd-2_family-        913 GTCTCACTGAA------- 923

Matrix = 20p43g.matrix
Kimura (with divCpGMod) = 15.57
Transitions / transversions = 1.40 (14/10)
Gap_init rate = 0.14 (21 / 155), avg. gap size = 1.29 (27 / 21)


43 0.00 0.00 0.00 scaffold17|size542218 237275 237313 (304927) (GAG)n#Simple_repeat 1 39 (0) c_b1417s251i1 49859

  scaffold17|si     237275 GAGGAGGAGGAGGAGGAGGAGGAGGAGGAGGAGGAGGAG 237313
                                                                  
  (GAG)n#Simple          1 GAGGAGGAGGAGGAGGAGGAGGAGGAGGAGGAGGAGGAG 39

Matrix = Unknown
Transitions / transversions = 1.00 (0/0)
Gap_init rate = 0.00 (0 / 38), avg. gap size = 0.0 (0 / 0)


665 14.75 6.31 7.88 scaffold17|size542218 237314 237362 (304878) rnd-2_family-88#Unknown 924 972 (37) m_b1417s001i34 49858

  scaffold17|si     237314 AAAAGTTGGCTCAGTTTCCCGTACAACAAAGATTTTG-AAAAATCTTGAT 237362
                                -v            vi      v         -            
  rnd-2_family-        924 AAAAG-GGGCTCAGTTTCCAATACAACTAAGATTTTGAAAAAATCTTGAT 972

Matrix = 20p43g.matrix
Kimura (with divCpGMod) = 15.57
Transitions / transversions = 0.33 (1/3)
Gap_init rate = 0.04 (2 / 48), avg. gap size = 1.00 (2 / 2)


1042 10.76 6.33 0.00 scaffold17|size542218 237572 237729 (304511) genome_1_20442#DNA 1 168 (258) m_b1417s001i35 49860

  scaffold17|si     237572 GTGGTCAGCCGTAAGGACTATGAAGTCACGTCTGAATATAGTCAGGTGCA 237621
                                       ii               vi   i vv        iv  
  genome_1_2044          1 GTGGTCAGCCGTGGGGACTATGAAGTCACCCCTGGAACTAGTCAGGCTCA 50

  scaffold17|si     237622 TAGTCAAAATTG--CA------CATGTGT--CTTTCCACGATCTAGTTAT 237661
                                     v --  ------  i    -- v    i            
  genome_1_2044         51 TAGTCAAAATAGGTCAAAATAACACGTGTTGCGTTCCGCGATCTAGTTAT 100

  scaffold17|si     237662 GTTCCAGTCACTGGAGCCTCAGCTGGTCATCACCAATCCCAAGAGCACAC 237711
                                  i   i           v                          
  genome_1_2044        101 GTTCCAGCCACCGGAGCCTCAGCGGGTCATCACCAATCCCAAGAGCACAC 150

  scaffold17|si     237712 CATTGGGAAACCAAATCA 237729
                                  v          
  genome_1_2044        151 CATTGGGCAACCAAATCA 168

Matrix = 20p43g.matrix
Kimura (with divCpGMod) = 9.65
Transitions / transversions = 1.12 (9/8)
Gap_init rate = 0.02 (3 / 157), avg. gap size = 3.33 (10 / 3)


522 25.13 3.72 0.52 scaffold17|size542218 237753 237940 (304300) C rnd-1_family-607#Unknown (556) 536 343 m_b1417s001i36 49861

  scaffold17|si     237753 CCTTGGAAGAGAAGGGTTGAGAGAGACAAAACTGTATTCCATTGTGAGGG 237802
                             ?      i? v i  ?    i      v i iii     ii i vi i
C rnd-1_family-        536 CCNTGGAAGGNACGAGTNGAGAAAGACAACATTACGTTCCACCGCGCAGA 487

  scaffold17|si     237803 TTCTAGGGATCCTGGTGAACTGGTGTGTACTTTTGTT--TATTTC-TTTT 237849
                            v  iiv       i   i      v     ? i-  --    v -  v 
C rnd-1_family-        486 TGCTGATGATCCTGATGAGCTGGTGAGTACTNTC-TTGATATTACATTGT 438

  scaffold17|si     237850 GTGTGTTAGTACATTTCACTCAT----ATTTGTGTTGTTCCAATGCAAGA 237895
                           v v  vi    v v  i    v ----   iviv   i v  vvi    i
C rnd-1_family-        437 CTTTGACAGTAGAATTTACTCCTCATAATTCTCTTTGCTACATAACAAGG 388

  scaffold17|si     237896 TCAAAATCTGTTTGACTGTGATGGTCACTTCTGTTTTGGAGGTCC 237940
                               i  i   ?    ?v       v  ?? ?  ?        ? 
C rnd-1_family-        387 TCAAGATTTGTNTGACNCTGATGGTAACNNCNGTNTTGGAGGTNC 343

Matrix = 20p43g.matrix
Kimura (with divCpGMod) = 30.96
Transitions / transversions = 1.24 (26/21)
Gap_init rate = 0.02 (4 / 187), avg. gap size = 2.00 (8 / 4)


930 26.87 2.62 4.53 scaffold17|size542218 238424 238805 (303435) C rnd-1_family-971#Unknown (142) 375 1 m_b1417s001i37 49862

  scaffold17|si     238424 AGAAGCATCAA--ATTGCTCAGGGCAAGAGGGTATACATGGAGAGAAGGC 238471
                                  --  --      vv   v     i  ? vii       i i v
C rnd-1_family-        375 AGAAGCA--AACCATTGCTACGGGGAAGAGAGTNTTTGTGGAGAGGAAGG 328

  scaffold17|si     238472 TTGTCAAA-TATCTAATTGATGTTGCCTCAGAAGCTTTTCAACTCATTGA 238520
                            i   i  -   vv v       i v   vvvv vv v v  v  i ?v 
C rnd-1_family-        327 TCGTCGAAGTATAGACTTGATGTCGACTCCCCTGGGTATGAAGTCGTNCA 278

  scaffold17|si     238521 CCTTTATCCTTCAAACAAGTTCAGGTTCTTTGG--TGTTTGTCTGGGGAA 238568
                           v  i  i v?  ii          i    v   --iiv    i--     
C rnd-1_family-        277 ACTCTACCANTCGGACAAGTTCAGATTCTATGGAACAGTTGTT--GGGAA 230

  scaffold17|si     238569 AGCACCAAACAGCAAGCTCTACAAAGTTTGACTTGATCTCCTTCCTTTGA 238618
                           iv v  ?           ?        ?iii  v     i  v  ---i 
C rnd-1_family-        229 GCCTCCNAACAGCAAGCTNTACAAAGTNCAGCTGGATCTTCTACC---AA 183

  scaffold17|si     238619 ATGA---CAATGAGATTGTATTGGCCAGGAAGGACATTGAAGTATTGGGG 238665
                           i   ---   i     ?v vv v i?  i        i v?  vi   v 
C rnd-1_family-        182 GTGATTGCAACGAGATNCTTGTTGTNAGAAAGGACATCGCNGTCCTGGCG 133

  scaffold17|si     238666 AGGGGGGAAGAGGAACTACCATATG-TCCCAAGCACAAGAGCCACAGATG 238714
                            i   i     i  i i   ?  i -    vi    ----------    
C rnd-1_family-        132 AAGGGAGAAGAAGAGCCACCNTACGATCCCCGGCAC----------GATG 93

  scaffold17|si     238715 AGATGATCAAAGAGTGTGCTGAAGTGGC-GCCTCCATCTTTGGGGAAACA 238763
                           vi   i ii i     i vv v?  v  - vv   vi  ivi        
C rnd-1_family-         92 CAATGGTTGAGGAGTGCGAGGTNGTTGCAGAATCCTCCTCAAGGGAAACA 43

  scaffold17|si     238764 GAAAGCAGTAGACTACATGAAAGAGTCTTATGACTATTTCTC 238805
                              i? v??v      i vii      v       v      
C rnd-1_family-         42 GAAGNCTNNTGACTACGTCGGAGAGTCGTATGACTCTTTCTC 1

Matrix = 20p43g.matrix
Kimura (with divCpGMod) = 30.29
Transitions / transversions = 1.00 (49/49)
Gap_init rate = 0.06 (23 / 381), avg. gap size = 1.17 (27 / 23)

4004 23.21 2.81 0.64 scaffold17|size542218 238547 239613 (302627) C rnd-1_family-607#Unknown (0) 1092 3 m_b1417s001i38 49862

  scaffold17|si     238547 TCTTTGGTGTTTGTCTGGGGAAAGCACCAAACAGCAAGCTCTACAAAGTT 238596
                            i     ?           i  iv v  ?           ?        ?
C rnd-1_family-       1092 TTTTTGGNGTTTGTCTGGGAAAGCCTCCNAACAGCAAGCTNTACAAAGTN 1043

  scaffold17|si     238597 TGACTTGATCTCCTTCCTTTGAATGACAATGAGATTGTATTGGCCAGGAA 238646
                           iii  v     i  ?  v ii?       i     ?     i  v     
C rnd-1_family-       1042 CAGCTGGATCTTCTNCCATCANATGACAACGAGATNGTATTAGCAAGGAA 993

  scaffold17|si     238647 GGACATTGAAGTATTGGGGAGGGGGGAAGAGGAACTACCATATGTCCCAA 238696
                                 i ??  v    v  i   i     i  i i   ?  i       
C rnd-1_family-        992 GGACATCGNNGTCTTGGCGAAGGGAGAAGAAGAGCCACCNTACGTCCCAA 943

  scaffold17|si     238697 GCACAAGAGCCACAGATGAGATGATCAAAGAGTGTGCTGAAGTGGCGCCT 238746
                               i  -  v     i vi   i ii i        i       iv v 
C rnd-1_family-        942 GCACGAG-GCAACAGACGCAATGGTTGAGGAGTGTGCCGAAGTGGTTCAT 894

  scaffold17|si     238747 CCATCTTTGGGGAAACAGAAAGCAGTAGACTACATGAAAGAGTCTTATGA 238796
                             vi  ivi           i? ???v  i   i vii      v  i  
C rnd-1_family-        893 CCTCCTCAAGGGAAACAGAAGNCNNNTGATTACGTTGGAGAGTCGTACGA 844

  scaffold17|si     238797 CTATTTCTCTTCACTGAGCACAGAGATGCAAGCAATTGCAAGATCATTTT 238846
                             ?         ?  vi        v                   v  iv
C rnd-1_family-        843 CTNTTTCTCTTCNCTCGGCACAGAGTTGCAAGCAATTGCAAGATCCTTCG 794

  scaffold17|si     238847 TGTTTAAGTATGGGAAAGAGGAGGAGGATAAAATTGAATGGAGGATACTG 238896
                           ?i  v           i  i  v  v  i  i  i v?        v   
C rnd-1_family-        793 NATTGAAGTATGGGAAGGAAGACGACGACAAGATCGTNTGGAGGATTCTG 744

  scaffold17|si     238897 TCTGAATCTGAGCAAATAACTGTATGCCCTACGGAGGGTAGGGATGATGA 238946
                             ?  iv?v     i  v     ?     v i      viv?vv      
C rnd-1_family-        743 TCNGAGANAGAGCAGATCACTGTNTGCCCAATGGAGGGAGCNTCTGATGA 694

  scaffold17|si     238947 TGGTGCGGTTTTCCAAGAAGCAATCCAATGGAATGCTGATCCTATGGAGG 238996
                           v iv   ---  i  v    vv  i v    i  ???     ? vv  ? 
C rnd-1_family-        693 AGAGGCG---TTTCATGAAGACATTCCATGGGATNNNGATCCNAACGANG 647

  scaffold17|si     238997 T----------------------GAAAAGTTTTTTCCACCCATTGAAGGC 239024
                            ----------------------  i     i      i iv       ?
C rnd-1_family-        646 TTGATTACAATNCNGTGCTTTTTGAGAAGTTCTTTCCATCTCTTGAAGGN 597

  scaffold17|si     239025 AAAACAAAAGTACTTGATGAGTTCTTGCACCATGACAGCAAGAACCCCAG 239074
                             ii    iv    v       ?   i ii i               v  
C rnd-1_family-        596 AAGGCAAAGCTACTGGATGAGTNCTTACGTCGTGACAGCAAGAACCCAAG 547

  scaffold17|si     239075 ACAACAGAACCCTTGGAAGAGAAGGGTTGAGAGAGACAAAACTGTATTCC 239124
                           i    v   i  ?      i? v i  ?    i      v i iii    
C rnd-1_family-        546 GCAACCGAATCCNTGGAAGGNACGAGTNGAGAAAGACAACATTACGTTCC 497

  scaffold17|si     239125 ATTGTGAGGGTTCTCGGGATCCTGGTGAACTGGTGTGTACTTTGTT--TA 239172
                            ii i vi i v  viv       i   i      v     ? v  --  
C rnd-1_family-        496 ACCGCGCAGATGCTGATGATCCTGATGAGCTGGTGAGTACTNTCTTGATA 447

  scaffold17|si     239173 TTCTGTTTTTTTGTGTTAGTACATTTCACTCAT----ATTTGTGTTGTTC 239218
                             vii  v i  -  vi    v v  i    v ----   iviv   i v
C rnd-1_family-        446 TTACATTGTCTT-TGACAGTAGAATTTACTCCTCATAATTCTCTTTGCTA 398

  scaffold17|si     239219 CAATGCAAGATCAAAATCTGTTTGACTGTGATGGTCACTTCTGTTTTGGA 239268
                             vvi    i    i  i   ?    ?v       v  ?? ?  ?     
C rnd-1_family-        397 CATAACAAGGTCAAGATTTGTNTGACNCTGATGGTAACNNCNGTNTTGGA 348

  scaffold17|si     239269 GGTCCGTCCAGGTG--TGGAAAAGCTTTGGAAGAGCGGTCTATCTGCTGG 239316
                              ? i--    v -- v viii   ?   v  v ?  ?vv?  vv ?  
C rnd-1_family-        347 GGTNCA--CAGGGGAATTGCGGGGCTNTGGCAGCGNGGNAANTCATCNGG 300

  scaffold17|si     239317 GATGAAACATTATCCCAATAATTCACAGTATATTTCAATTGACTGTATGA 239366
                           ?     iv v ?i  v  iv ivv?     i  ii i vv    iiv v 
C rnd-1_family-        299 NATGAAGGAGTNCCCAAACTACGGNCAGTACATCCCGAAGGACTACTTCA 250

  scaffold17|si     239367 AAGCATTCCTCTATGGCTTTCCATACCTCTGGGCAGACAAGAAGTAGTGG 239416
                               ?     ?  i  ?  ?  ?     ?     i  v        v   
C rnd-1_family-        249 AAGCNTTCCTNTACGGNTTNCCNTACCTNTGGGCGGAGAAGAAGTATTGG 200

  scaffold17|si     239417 GATGTTGAAAGAGGACTCTTGCCATTTGAATTTATAACTCCCTATGACAA 239466
                                i  v  v vi  vi ?  ?     v  iv v?    v vi vii 
C rnd-1_family-        199 GATGTCGACAGCGCGCTGCTNCCNTTTGATTTCCTTNCTCCATTCGTTGA 150

  scaffold17|si     239467 TGAGTGTAACACTATCAGGAAGAAGGCTATTCATGTCATTTATCATATGC 239516
                           ?    ii    viv v        i ii    i?     ?    vv   i
C rnd-1_family-        149 NGAGTACAACAGCCTGAGGAAGAAAGTCATTCGNGTCATNTATCTGATGT 100

  scaffold17|si     239517 TTGATGAGTCAATGTCTGGTTGGAGACCCAAGACTTCTAAGAAGGGAGGA 239566
                            v      vv?     ?  v        ?     ?vv     ii  v  ?
C rnd-1_family-         99 TGGATGAGAGNATGTCNGGATGGAGACCNAAGACNAGTAAGAGAGGTGGN 50

  scaffold17|si     239567 CTTCCTCACATAAGTCATGAGCCTCCCAAACCTGTTCCATTGGGTAC 239613
                                v  i  vvv   i     ??vv  i        v     i  
C rnd-1_family-         49 CTTCCGCATATCTCTCACGAGCCNNGGAAGCCTGTTCCTTTGGGCAC 3

Matrix = 20p43g.matrix
Kimura (with divCpGMod) = 26.77
Transitions / transversions = 1.10 (129/117)
Gap_init rate = 0.01 (11 / 1066), avg. gap size = 3.36 (37 / 11)


2524 19.41 0.37 4.05 scaffold17|size542218 240337 240873 (301367) C rnd-1_family-957#Unknown (2) 524 7 m_b1417s001i39 49863

  scaffold17|si     240337 TTCGGTCATGTGGCGTCACTTGATTTGACAATCAAACTTGTTGGTGTGGA 240386
                             i         v v   v        ivv  vi  v       vv    
C rnd-1_family-        524 TTTGGTCATGTGTCTTCAATTGATTTGGGCATGGAAGTTGTTGGATTGGA 475

  scaffold17|si     240387 TAAGGAAGACAAAGACGTCTTAGTTGATGATTTTGACATTAAAACCATGG 240436
                           ?  v  i  ii v  i vv           i  i   i ? ii  ?    
C rnd-1_family-        474 NAATGAGGATGACGATGAATTAGTTGATGACTTCGACGTNAGGACNATGG 425

  scaffold17|si     240437 CAAATTT-ATTGGAAGGCCACTCACTGATGGAAACTTCCAATTTAGGATT 240485
                                  -     ?    -i     i      vi?  i i  v     --
C rnd-1_family-        424 CAAATTTGATTGGNAGGC-GCTCACCGATGGACGNTTTCGATATAGGA-- 378

  scaffold17|si     240486 GGTAATCAACCCAGGATTGGTAATCAACCCAGCGTTAGAGCAACAAGTGC 240535
                           -----------    - i ----         i ii  i     viv v 
C rnd-1_family-        377 -----------CAGG-TCG----TCAACCCAGTGCCAGGGCAACTGCTTC 344

  scaffold17|si     240536 CTCGGAAGTCAATGCTAAACCAACTGTTCATAATACTAG-CCAGATGTGA 240584
                           v      ii      v  i  ? i   ? i? vi  ii -       vi 
C rnd-1_family-        343 GTCGGAAACCAATGCAAAGCCNATTGTNCGNATCACCGGGCCAGATGGAA 294

  scaffold17|si     240585 GCACTCATTATCCAAAGGAACCTGGAAAGCATCCAAGGGTGTGTCAATAG 240634
                             vii              i  v  i    i      --  i    ii  
C rnd-1_family-        293 GCCTCCATTATCCAAAGGAGCCAGGGAAGCGTCCAAG--TGCGTCAGCAG 246

  scaffold17|si     240635 AGCTGTTATGTTTGTCGTCAGTATTCTGAAAAATTTTGCAACACCCAGTG 240684
                                  vi     i  i     i     v     i v      v     
C rnd-1_family-        245 AGCTGTTTCGTTTGCCGCCAGTACTCTGATAAATTCTTCAACACACAGTG 196

  scaffold17|si     240685 GAAGTGTAGGGATTGTAATATGCCACTGTGCCAGGTTAGTAGAGTTGACA 240734
                                  v        ii      ?            ii         i 
C rnd-1_family-        195 GAAGTGTCGGGATTGTGGTATGCCNCTGTGCCAGGTTGATAGAGTTGATA 146

  scaffold17|si     240735 AGGATGCGGGCAGAAATGACTCCTGCATTGAGGAGCACAGGATGTCTGGT 240784
                             i    i     ivvvv    ?       ?        i ?       ?
C rnd-1_family-        145 AGAATGCAGGCAGGCCGTACTCNTGCATTGNGGAGCACAAGNTGTCTGGN 96

  scaffold17|si     240785 AACAATTTTATTGGTTGTGGGAAGATACCCCACAAGACCCACTTCATCTT 240834
                             i  v ?      v     i             i   i           
C rnd-1_family-         95 AATAAGTNTATTGGGTGTGGAAAGATACCCCACAGGACTCACTTCATCTT 46

  scaffold17|si     240835 ACCTAATGAACTGAAGAAGTTCATACTAACAAGGAGCCA 240873
                              vi    ?i         ?   v i   v     i  
C rnd-1_family-         45 ACCAGATGANTTGAAGAAGTNCATTCCAACCAGGAGTCA 7

Matrix = 20p43g.matrix
Kimura (with divCpGMod) = 20.57
Transitions / transversions = 1.63 (62/38)
Gap_init rate = 0.04 (23 / 536), avg. gap size = 1.00 (23 / 23)


566 18.18 2.66 18.42 scaffold17|size542218 240900 241162 (301078) C rnd-5_family-936#Unknown (1) 310 83 m_b1417s001i40 49864

  scaffold17|si     240900 ATAATAAGAGGAAGAATAGAGAGAAACATAGGGAAAATGCAAGGGCAGAG 240949
                               v  i       ii                  iv       i v   
C rnd-5_family-        310 ATAAGAAAAGGAAGAGCAGAGAGAAACATAGGGAAGTTGCAAGGACCGAG 261

  scaffold17|si     240950 TTTTTAGAGGCAGTGTCAACGGGGGCAACACAAGATGCAAATGCTTATGA 240999
                             vv       ?  ?    --    -------  v  i  --------  
C rnd-5_family-        260 TTGGTAGAGGCNGTNTCAA--GGGG-------AGCTGTAA--------GA 228

  scaffold17|si     241000 GTCTACCATGAGGTCAAGTCGGAGTGCTGATAGTCTTCTTGAGACTACCA 241049
                            ---------    i---  i  -    i  --i?    ---i i ----
C rnd-5_family-        227 G---------AGGTT---TCAGA-TGCTAAT--CNTTCT---AATT---- 200

  scaffold17|si     241050 CAAGAGATCAACTTGGAGTGCTGATCATCCAAGGAGGAGCAAGAGGACAA 241099
                                 --   v?i        i  vi   ?v    i     i       
C rnd-5_family-        199 CAAGAG--CAAANCGGAGTGCTAATAGTCCNCGGAGAAGCAAAAGGACAA 152

  scaffold17|si     241100 GGAAGAAGCATTATTACTGGTTAATTGT-------TTATGGGTTCTAAGC 241142
                              i v? iiv       v   ?v    ------- i  v ??      v
C rnd-5_family-        151 GGAGGTNGTGATATTACTTGTTNTTTGTTAGTAGCTCATTGNNTCTAAGG 102

  scaffold17|si     241143 TTATATGTCATTGTAATTTA 241162
                              i-         iv    
C rnd-5_family-        101 TTAC-TGTCATTGTGTTTTA 83

Matrix = 20p43g.matrix
Kimura (with divCpGMod) = 20.79
Transitions / transversions = 1.44 (23/16)
Gap_init rate = 0.16 (43 / 262), avg. gap size = 1.14 (49 / 43)


1059 8.27 0.57 10.62 scaffold17|size542218 241162 241337 (300903) genome_1_20442#DNA 266 425 (1) m_b1417s001i41 49865

  scaffold17|si     241162 ATTTATTGATTAATTTGGTTACGCATAATAGCCTACTGTAACTGTAGTTT 241211
                                                i             v i  vv  v     
  genome_1_2044        266 ATTTATTGATTAATTTGGTTATGCATAATAGCCTAATATACGTGAAGTTT 315

  scaffold17|si     241212 ATATCAATTT-TACTAGCTGGGTGTGGGTACTAGTTGTCGCACTAGTCAT 241260
                           i  i      -      -----------       i              
  genome_1_2044        316 GTACCAATTTCTACTAG-----------TACTAGTCGTCGCACTAGTCAT 354

  scaffold17|si     241261 GTAGAGTATGAAATAGAAATTGGTATGTAGCCTGACTATGACTCATAGCC 241310
                                ii  i      i                          ------ 
  genome_1_2044        355 GTAGAACATAAAATAGGAATTGGTATGTAGCCTGACTATGACT------C 398

  scaffold17|si     241311 ATAGCCACTAGTCCCCACGGCTGACCA 241337
                                                      
  genome_1_2044        399 ATAGCCACTAGTCCCCACGGCTGACCA 425

Matrix = 20p43g.matrix
Kimura (with divCpGMod) = 8.08
Transitions / transversions = 2.25 (9/4)
Gap_init rate = 0.10 (18 / 175), avg. gap size = 1.00 (18 / 18)


785 15.45 2.04 7.53 scaffold17|size542218 241336 241531 (300709) C rnd-4_family-1417#Unknown (17) 405 220 m_b1417s001i42 49866

  scaffold17|si     241336 CATTAGTGTCTTGGAGGCAAGTCATACAAAACATTGAAAGGAGAGAAGAA 241385
                            ii   i i         i     i      v      ---------   
C rnd-4_family-        405 CGCTAGCGCCTTGGAGGCGAGTCACACAAAAGATTGAA---------GAA 365

  scaffold17|si     241386 ACTACAAAAATGAGT-CGTCCTTGTTTTTTATTTGATCTCAGACAAAGGG 241434
                            -- i  v       -   v-            ii v   vv        
C rnd-4_family-        364 A--ATAATAATGAGTGCGTA-TTGTTTTTTATTCAAACTCTTACAAAGGG 318

  scaffold17|si     241435 G--TAGGAAATAAGGGGA-AATACTACTTCTAGTGTTTAGTTGTCCAGAA 241481
                            --i     -       v-i          iv   iv i        vv 
C rnd-4_family-        317 GGCCAGGAA-TAAGGGGCTGATACTACTTCCTGTGCGTGGTTGTCCATCA 269

  scaffold17|si     241482 ATTAATTGTTCATTGTATGACCTTACAAAATAGGCATAAATAAGGACATT 241531
                                      v  ?  ?i       i ?   ?       -         
C rnd-4_family-        268 ATTAATTGTTCCTTNTANAACCTTACGANATANGCATAAA-AAGGACATT 220

Matrix = 20p43g.matrix
Kimura (with divCpGMod) = 14.57
Transitions / transversions = 1.33 (16/12)
Gap_init rate = 0.09 (17 / 195), avg. gap size = 1.06 (18 / 17)

318 6.82 2.27 0.00 scaffold17|size542218 241496 241539 (300701) C rnd-1_family-1157#Unknown (0) 76 32 m_b1417s001i43 49866

  scaffold17|si     241496 GTATGACCTTACAAAATAGGCATAAATAAGGACATTAG-CAACAT 241539
                              i                                i -  i   
C rnd-1_family-         76 GTACGACCTTACAAAATAGGCATAAATAAGGACATTGGTCAGCAT 32

Matrix = 20p43g.matrix
Kimura (with divCpGMod) = 5.02
Transitions / transversions = 1.00 (3/0)
Gap_init rate = 0.02 (1 / 43), avg. gap size = 1.00 (1 / 1)


635 30.73 5.11 2.89 scaffold17|size542218 242797 243168 (299072) genome_3_7906#DNA 1 380 (1226) m_b1417s001i45 49867

  scaffold17|si     242797 CTGTAGATCTTGGTTTATAAGAGCCCATGGATTATAAG--ACATATTTCC 242844
                            i   i v ii  v        iv i ivv        --   - i  vv
  genome_3_7906          1 CCGTAAAACCCGGATTATAAGAAACTACTTATTATAAGTTACA-ACTTGG 49

  scaffold17|si     242845 CCAATTTTCATGACATTTGTGTTTTTAACCAATTAAATTGGCCCCGG--- 242891
                            v i viiii -      v      iviv  v    --  --   ii---
  genome_3_7906         50 CGAGTGCCTGT-ACATTTCTGTTTTCTGGCATTTAA--TG--CCCAATTT 94

  scaffold17|si     242892 ACATTCTAAAACCATCATAGATCAATTCTCCTTCTCAACAGTAACATGGC 242941
                            v  vi i  v  vv  i  v vi         v    vv i    i v 
  genome_3_7906         95 AGATGTTGAATCCCACACAGTTGGATTCTCCTTGTCAAATGCAACACGCC 144

  scaffold17|si     242942 AATATGCATAGGACC-TAAAACTCTGGTTGGTTGCTGAGTTATGCCCACA 242990
                                     i    - iv     i  i      i       i iv viv
  genome_3_7906        145 AATATGCATAAGACCCTGTAACTCCGGCTGGTTGTTGAGTTACGTACTTT 194

  scaffold17|si     242991 TCCCGCTACACTCACATCACAACATA-TTA-AACAC--------CACACA 243030
                            v   iv v       v    v  iv-   -     --------      
  genome_3_7906        195 TGCCGTAAAACTCACAACACACCACCCTTACAACACGTGTAAATCACACA 244

  scaffold17|si     243031 CAAC--CCAACAAAA-AATGGTGAAAATTGTTCTTGTCAGCTTCCTCCCG 243077
                           v   --    v  v -    vv viii          vi    ii v  i
  genome_3_7906        245 AAACAACCAAAAACACAATGCAGTGGGTTGTTCTTGTGGGCTTTTTGCCA 294

  scaffold17|si     243078 GAGGATCATGGACACAGCTGTGATGCGCACCCTTATGGATGTGGTAATGC 243127
                             v  iv    v iivi   iv  vi      v v      i  v   i 
  genome_3_7906        295 GATGACAATGGTCGTCACTGCTATTTGCACCCATTTGGATGCGGGAATAC 344

  scaffold17|si     243128 ATTGATTGAGAGTCAGGGGAATGGCGTGGGGAGGTTGGTGT 243168
                           v  i   vvv i  --- ii   --i v   i       i 
  genome_3_7906        345 CTTAATTCTCAATC---GAGATG--ATTGGGGGGTTGGTAT 380

Matrix = 20p43g.matrix
Kimura (with divCpGMod) = 36.95
Transitions / transversions = 0.98 (55/56)
Gap_init rate = 0.05 (19 / 371), avg. gap size = 1.58 (30 / 19)


490 32.86 8.84 2.59 scaffold17|size542218 243075 243402 (298838) rnd-5_family-93#Unknown 2 349 (3065) m_b1417s001i46 49868

  scaffold17|si     243075 CCGGAGGATCATGGACACAGCTGTGATGCGCACCCTTATGGATGTGGTAA 243124
                             i  vi    i  v i   i  i  v     i     i     i  v  
  rnd-5_family-          2 CCAGACAATCACGGTCGCAGTTGCGAAGCGCATCCTTACGGATGCGGAAA 51

  scaffold17|si     243125 TGCATTGATTGAGAGTCAGGGGAATGGCGTGGGGAGGTTGGTGTGCTAGC 243174
                           i  ii v     ii vv    v           vv vi    vi   v  
  rnd-5_family-         52 CGCGCTTATTGAAGGGGAGGGCAATGGCGTGGGCCGTCTGGTTCGCTTGC 101

  scaffold17|si     243175 CCCTAGTCAAGCGAATTCACCTCGCAGGCTA------CA----------- 243207
                           v i i ivi  vi i i     i  iv i  ------  -----------
  rnd-5_family-        102 GCTTGGCGGAGAAAGTCCACCTTGCGTGTTATCTGGTCAGAATGTTTGTT 151

  scaffold17|si     243208 ---CCGTGCAAGAGGATG---GCACAGATGGTTGCTGAGCTCACAATTGG 243251
                           ---   ii i    v   ---  ivi  -iii   - v i ii --   i
  rnd-5_family-        152 TTGCCGCACGAGAGTATGCGAGCGGGGA-AACTGC-GCGTTTGC--TTGA 197

  scaffold17|si     243252 TGGCATGTTTGCTCCGGATCAAGGAAGTTTTTCTTCCGGATTCCAAAAAC 243301
                              ivi -i  i vv      v   i  i  i  iivv     ivv    
  rnd-5_family-        198 TGGTTCG-CTGTTGAGGATCACGGAGGTCTTCCTCTGCGATTCTCCAAAC 246

  scaffold17|si     243302 CTTAGTACATGTGCATTGTATCACCGCAACCGAGGTCATGCATACACCAA 243351
                           vvv  i iiv v   i v  i  i  v     v   i i  i   i vi 
  rnd-5_family-        247 AAGAGCATGAGGGCACTCTACCATCGAAACCGCGGTTACGCGTACGCGGA 296

  scaffold17|si     243352 AACGGTGAA-----CAAATTGTAATTGAA-AAATCATTCAATTAGTATTA 243395
                              i   i -----v v     --     - ? v  v --   v v    
  rnd-5_family-        297 AACAGTGGAGATTTGACATTGT--TTGAATANAACAGT--ATTTGAATTA 342

  scaffold17|si     243396 AATTAAT 243402
                             v    
  rnd-5_family-        343 AAATAAT 349

Matrix = 20p43g.matrix
Kimura (with divCpGMod) = 36.33
Transitions / transversions = 1.39 (61/44)
Gap_init rate = 0.05 (15 / 327), avg. gap size = 2.53 (38 / 15)


1641 12.97 0.00 0.42 scaffold17|size542218 243188 243427 (298813) C rnd-5_family-181#Unknown (0) 239 1 m_b1417s001i47 49869

  scaffold17|si     243188 AATTCACCTCGCAGGCTACACCGTGCAAGAGGATGGCACAGATGGTTGCT 243237
                                       ?      i v        v        i         i
C rnd-5_family-        239 AATTCACCTCGCNGGCTACGCAGTGCAAGATGATGGCACGGATGGTTGCC 190

  scaffold17|si     243238 GAGCTCACAATTGGTGGCATGTTTGCTCCGGATCAAGGAAGTTTTTCTTC 243287
                                   i    ii  i-                v              
C rnd-5_family-        189 GAGCTCACGATTGACGGT-TGTTTGCTCCGGATCACGGAAGTTTTTCTTC 141

  scaffold17|si     243288 CGGATTCCAAAAACCTTAGTACATGTGCATTGTATCACCGCAACCGAGGT 243337
                                   i     ?v     iii ?  i                 v   
C rnd-5_family-        140 CGGATTCCGAAAACNGTAGTATGCGNGCGTTGTATCACCGCAACCGCGGT 91

  scaffold17|si     243338 CATGCATACACCAAAACGGTGAACAAATTGTAATTGAAAAATCATTCAAT 243387
                           i    i   i  i i i    i                   ?        
C rnd-5_family-         90 TATGCGTACGCCGAGATGGTGGACAAATTGTAATTGAAAAANCATTCAAT 41

  scaffold17|si     243388 TAGTATTAAATTAATCTGCTGTTTGTTTACTTTGCAAAGT 243427
                               i               v      ivv i i?     
C rnd-5_family-         40 TAGTGTTAAATTAATCTGCTTTTTGTTCCATCTANAAAGT 1

Matrix = 20p43g.matrix
Kimura (with divCpGMod) = 9.67
Transitions / transversions = 2.88 (23/8)
Gap_init rate = 0.00 (1 / 239), avg. gap size = 1.00 (1 / 1)


517 23.73 8.23 3.31 scaffold17|size542218 243258 243488 (298752) C rnd-5_family-418#DNA/TcMar-Tc2 (69) 938 697 m_b1417s001i48 49870

  scaffold17|si     243258 GTTTGCTCC---GGATCAAGGAAGTTTTTCTTCCGGATTCCAAAAACCTT 243304
                                  vi---    i v?     i        v  i   iv?   vv?
C rnd-5_family-        938 GTTTGCTGTTGAGGATTACNGAAGTCTTTCTTCCCGACTCCGCNAACAGN 889

  scaffold17|si     243305 AGTACATGTGCATTGTATCACCGCAACCGAGGTCATGCATACACCAAAAC 243354
                             i iiv v  ii    i           v  ?i i   ?? i vi ?  
C rnd-5_family-        888 AGCATGAGGGCGCTGTACCACCGCAACCGCGGNTACGCANNCGCGGANAC 839

  scaffold17|si     243355 GGTGAACAAATTGTAATTGAAAAATC----ATTCA-ATTAG------TAT 243393
                           i  vi ii               v i----     -i    ------i  
C rnd-5_family-        838 AGTTGATGAATTGTAATTGAAAATTTTCGAATTCATGTTAGGTTAAACAT 789

  scaffold17|si     243394 TAAATTAATCTGCTGTTTGT-TTACTTTGCAAAGTCCT-CCATATGTAAT 243441
                                   v  v i    i -?i v  --      ii -    v i v  
C rnd-5_family-        788 TAAATTAAACTCCCGTTTATGNCAATT--CAAAGTTTTGCCATTTATTAT 741

  scaffold17|si     243442 --TAGTTTG-CTAATTATAGATAATTAATTGACCCGTTTGTATCCCCTAT 243488
                           --  i  v -     i  --- vi    --- ?  i  i   ?   v ? 
C rnd-5_family-        740 TATAATTAGACTAATCAT---TCGTTAA---ANCCATTCGTANCCCGTNT 697

Matrix = 20p43g.matrix
Kimura (with divCpGMod) = 26.48
Transitions / transversions = 1.65 (33/20)
Gap_init rate = 0.07 (16 / 230), avg. gap size = 1.69 (27 / 16)


306 26.47 5.88 0.00 scaffold17|size542218 243459 243560 (298680) C rnd-1_family-400#Unknown (1) 112 5 m_b1417s001i49 49871

  scaffold17|si     243459 ATAATTAATTGAC------CCGTTTGTATCCCCTATGTTTCCATGCATTT 243502
                                i    ? ?------  i  iiv i  ?  v viv    i  i   
C rnd-1_family-        112 ATAATCAATTNANTTAGAACCATTCAAACCCNCTCTTCATCCACGCGTTT 63

  scaffold17|si     243503 CGCCCAATTTCCTCAGGAATGTCCTCATAGACTTGGACAATCCACTCTGC 243552
                             iv vi   v v    i    i ?ii  ?  ? vi  i ?      i  
C rnd-1_family-         62 CGTACCGTTTGCGCAGGGATGTTCNTGTANACNTCAACGANCCACTCCGC 13

  scaffold17|si     243553 CACCAATT 243560
                                 i 
C rnd-1_family-         12 CACCAACT 5

Matrix = 20p43g.matrix
Kimura (with divCpGMod) = 29.07
Transitions / transversions = 2.00 (18/9)
Gap_init rate = 0.01 (1 / 101), avg. gap size = 6.00 (6 / 1)

444 25.20 0.00 0.81 scaffold17|size542218 243492 243615 (298625) C rnd-1_family-377#Unknown (0) 124 2 m_b1417s001i50 49871

  scaffold17|si     243492 TCCATGCATTTCGCCCAATTTCCTCAGGAATGTCCTCATAGACTTGGACA 243541
                                  i  i   v vi   v v    i    i ?ii  ?  ? vi  i
C rnd-1_family-        124 TCCATGCGTTCCGCACCGTTTGCGCAGGGATGTTCNTGTANACNTCAACG 75

  scaffold17|si     243542 ATCCACTCTGCCACCAATTTACAGGAGGGTTCCTTTGCAGCCCCGTCAAC 243591
                            ?      i        i vv iv  v  i     i  v  v  i i?  
C rnd-1_family-         74 ANCCACTCCGCCACCAACTGCCGTGATGGCTCCTTCGCCGCGCCATTNAC 25

  scaffold17|si     243592 AATCCCATCCCCTTCTGTCATCCA 243615
                                 ?  i  v  -ii      
C rnd-1_family-         24 AATCCCNTCTCCGTC-ACCATCCA 2

Matrix = 20p43g.matrix
Kimura (with divCpGMod) = 26.14
Transitions / transversions = 1.58 (19/12)
Gap_init rate = 0.01 (1 / 123), avg. gap size = 1.00 (1 / 1)


617 25.20 7.33 0.81 scaffold17|size542218 243515 243746 (298494) rnd-5_family-766#DNA/TcMar-Tc2 231 477 (1370) m_b1417s001i51 49872

  scaffold17|si     243515 TCAGGAATGTCCTCATAGACTTGGACAATCCACTCTGCCACCAATTTACA 243564
                             v       ?i -    - v vi    ?   i  i  i iivi   i i
  rnd-5_family-        231 TCTGGAATGTNTT-ATAG-CATCAACAANCCATTCCGCTATTTGTTTGCG 278

  scaffold17|si     243565 GGAGGGTTCCTTTGCAGCCCCGTCAACAATCCCATCCCCTTCTGTCATCC 243614
                           i ?v  i   i i  ii i     v  ?  ?  ?  v  v  i i i   
  rnd-5_family-        279 AGNTGGCTCCCTCGCGACTCCGTCCACNATNCCNTCACCATCCGCCGTCC 328

  scaffold17|si     243615 AGT-CTTCCCACTTTTGACGAA-----------GATGACTT-TTGATGA- 243650
                           vi - ?         vv   v -----------ii? i   -     ?v-
  rnd-5_family-        329 TATGCNTCCCACTTTGCACGCATCGNNCCTTTNAGNGGCTTGTTGATNCC 378

  scaffold17|si     243651 ---GTCAATGGGCTAGTACAAGTACGTGCAGCCCACCGGGATGTGCACGA 243697
                           ---i  i i     i i   i?  ?     v  ?? v   i    ? ?? 
  rnd-5_family-        379 NACATCGACGGGCTGGCACAGNTANGTGCACCCNNCAGGGGTGTGNANNA 428

  scaffold17|si     243698 CCTCAATCCCCATGAATTGAATCCAATTGACTTCCAAACCCATCTGATG 243746
                            i  i  ?     v??i  i  ? ii  v  ?v vi        i    
  rnd-5_family-        429 CTTCGATNCCCATCNNCTGGATNCGGTTCACNACGGAACCCATCCGATG 477

Matrix = 20p43g.matrix
Kimura (with divCpGMod) = 28.07
Transitions / transversions = 2.05 (39/19)
Gap_init rate = 0.03 (7 / 231), avg. gap size = 2.71 (19 / 7)


2698 17.43 0.38 3.08 scaffold17|size542218 243943 244475 (297765) C rnd-1_family-207#DNA/TcMar-Tc2 (0) 521 3 m_b1417s001i52 49870

  scaffold17|si     243943 GGCTTACCCTTAAGGATGTCAAAGAGCGTCAACATTTTCTCACTTCTCAC 243992
                                ?     i i   ?vvi   i          -------    i   
C rnd-1_family-        521 GGCTTNCCCTTGAAGATNAGGAAGGGCGTCAACAT-------CTTCCCAC 479

  scaffold17|si     243993 TTGCCGTGACTGTCCCAGCAAGAGTGACACACTTCGTCTCGGTGGTTGAA 244042
                                  ?  v   v i     ?     i i      v     ?     ?
C rnd-1_family-        478 TTGCCGTNACGGTCGCGGCAAGNGTGACGCGCTTCGTGTCGGTNGTTGAN 429

  scaffold17|si     244043 GCTTGGGAATGTACCGTCCACGCTCCTTTGACTTTGAGTGTCATGTTGGA 244092
                             ?i ? vi  v  ?   iv      i  vi   i   i   ?       
C rnd-1_family-        428 GCNCGNGCGTGGACNGTCTTCGCTCCCTTCGCTTCGAGCGTCNTGTTGGA 379

  scaffold17|si     244093 GTGGTATGAGGACGGG-TCAGCGTCTGGTCCATGTTCAGGATATTGTCAA 244141
                               ? i   i     - ?i ?     i             ii i   v 
C rnd-1_family-        378 GTGGNACGAGAACGGGATNGGNGTCTGATCCATGTTCAGGACGTCGTCCA 329

  scaffold17|si     244142 GGTTCCTACCCTTCAGCTTCGATTTCATCACAGCAATGAAGTCTTTTGCA 244191
                                 vv    i  i     ?i       i?  i        i  ?   
C rnd-1_family-        328 GGTTCCGCCCCTCCAACTTCGNCTTCATCATNGCGATGAAGTCCTTNGCA 279

  scaffold17|si     244192 TCTGCCTCTGTTACCATGAAATGTTTTTGCGCAGTGTGCATCGCACACCA 244241
                             ??    i   v  ?    i  i     ?  ?      i -  ------
C rnd-1_family-        278 TCNNCCTCCGTTTCCNTGAAGTGCTTTTGNGCNGTGTGCGT-GC------ 236

  scaffold17|si     244242 ATACATGAGACCAACGGATTGAGTGAAGCAATGTACTGCCAACTCCTGGG 244291
                           - i i    ?  i i    i v       i   ?  i           v 
C rnd-1_family-        235 -TGCGTGAGNCCGATGGATCGCGTGAAGCGATGNACCGCCAACTCCTGCG 187

  scaffold17|si     244292 CTCGTTGCATCTCGTCCTTGAA-GCATGGAAGAAGGCAAGCAGCCTCTCG 244340
                               viv i   i?        -  i-  ?    ?  i?  ?        
C rnd-1_family-        186 CTCGGCTCGTCTTNTCCTTGAANGCG-GGNAGAANGCGNGCNGCCTCTCG 138

  scaffold17|si     244341 CATCACCATCCTATTGGTGACTTGAACACCCTGCTCTCGAAGTTTGAACG 244390
                             i        vi       ?      i        v  i ?        
C rnd-1_family-        137 CACCACCATCCGGTTGGTGANTTGAACGCCCTGCTCGCGGANTTTGAACG 88

  scaffold17|si     244391 TGAATTCTTGGAGCTGTTTCTTTACTTCTGCAAGGACACTTTCTTGGCCC 244440
                               vv  i i    vv i   v    vi  i  i      ? vi    i
C rnd-1_family-         87 TGAAAGCTCGAAGCTCGTCCTTGACTTGCGCGAGAACACTTNCGCGGCCT 38

  scaffold17|si     244441 GGGTGGATCTTTTGAGATGTACCCTTTGTATTATA 244475
                                      vi ? v?  i  i  i  i  i  
C rnd-1_family-         37 GGGTGGATCTTGCGNGCNGTGCCTTTCGTGTTGTA 3

Matrix = 20p43g.matrix
Kimura (with divCpGMod) = 14.59
Transitions / transversions = 2.21 (62/28)
Gap_init rate = 0.03 (18 / 532), avg. gap size = 1.00 (18 / 18)

2054 25.33 0.55 1.87 scaffold17|size542218 244175 244717 (297523) C rnd-5_family-418#DNA/TcMar-Tc2 (330) 677 142 m_b1417s001i53 49870

  scaffold17|si     244175 CAATGAAGTCTTTTGCATCTGCCTCTGTTACCATGAAATGTTTTTGCGCA 244224
                            i        i  ?     v   ? i   v       i  i     v  v
C rnd-5_family-        677 CGATGAAGTCCTTNGCATCGGCCNCCGTTTCCATGAAGTGCTTTTGAGCC 628

  scaffold17|si     244225 GTGTGCATCGCACACCAATACATGAGACCAACGGATTGAGTGAAGCAATG 244274
                                 i i  i?vv i? i i       i ii   i v  i    i   
C rnd-5_family-        627 GTGTGCGTTGCGNCGCGNTGCGTGAGACCGATAGATCGTGTAAAGCGATG 578

  scaffold17|si     244275 TACTGCCAACTCCTGGGCTCGTTGCATCTCGTCCTTGAAGCATGGAAGAA 244324
                           i  i v   i  i  v     i - i?  iv        v --       
C rnd-5_family-        577 CACCGACAATTCTTGTGCTCGCT-CGNCTTCTCCTTGAATC--GGAAGAA 531

  scaffold17|si     244325 GGCAAGCAGCCTCTCGCATCACCATCCTATTGGTGACTTGAACACCCTGC 244374
                            ? i?v i         ?iv        i  ?  ?     i  v      
C rnd-5_family-        530 GNCGNCCGGCCTCTCGCNCGACCATCCTGTTNGTNACTTGGACTCCCTGC 481

  scaffold17|si     244375 TCTCGAAGTTTGAACGTGAAT-TCTTGGAGCTGTTTCTTTACTTCTGCAA 244423
                             v  ? ?      vi    v-   i i    vv v  iv  v vi  i 
C rnd-5_family-        480 TCGCGNANTTTGAAAATGAAGGTCTCGAAGCTCGTGCTCGACATGCGCGA 431

  scaffold17|si     244424 GGACACTTTCTTGGCCCGGGTGGATCTTTTGAGATGTACCCTTTGTATTA 244473
                            i       ivi    i     i     vi   ?v  i  i  i  i  i
C rnd-5_family-        430 GAACACTTTTACGGCCTGGGTGAATCTTGCGAGNAGTGCCTTTCGTGTTG 381

  scaffold17|si     244474 TAGGACACAAACTCCATGCCGGGGTTCAATGC-ATCAACTTTCTCGAGCA 244522
                             v i   i      i ?   ?i   ? -   -i  ?i i  i    ?v 
C rnd-5_family-        380 TATGGCACGAACTCCGTNCCGNAGTTNA-TGCCGTCNGCCTTTTCGANAA 332

  scaffold17|si     244523 GCATCTTCCATCGAGAGTAGTACA-ACAGAAGGATGCCCACATGCACACA 244571
                           v?v       v   v    i    -iv v i       v  ivv?     
C rnd-5_family-        331 CNTTCTTCCAACGACAGTAATACATGGATAGGGATGCCGACGGCNACACA 282

  scaffold17|si     244572 AGCTTTATGGCAACTGAACAATCCGGTCAAGACAAGTTTCTCAATTTGCA 244621
                              i  iii  i   iviv i    v vi i  i   iiv         v
C rnd-5_family-        281 AGCCTTGCAGCGACTACGAAGTCCGCTGGAAACGAGTCCGTCAATTTGCC 232

  scaffold17|si     244622 GAACAAAATTGCTTTTGTCCTTTATTTCATAGGACTTTCGGCTTACCGTA 244671
                            i  i vi  v           v ??  i        i      ivi v 
C rnd-5_family-        231 GGACGACGTTCCTTTTGTCCTTGANNTCGTAGGACTTCCGGCTTGATGGA 182

  scaffold17|si     244672 CCTTTGGTTTTGGCATCCATGTTGAAGGCTTGGAATGTGATAAAGT 244717
                           v    i      iiv      vi     ------  v      i  
C rnd-5_family-        181 ACTTTAGTTTTGATCTCCATGACGAAGG------ATTTGATAAGGT 142

Matrix = 20p43g.matrix
Kimura (with divCpGMod) = 24.27
Transitions / transversions = 1.60 (83/52)
Gap_init rate = 0.02 (13 / 542), avg. gap size = 1.00 (13 / 13)


349 11.29 0.00 0.00 scaffold17|size542218 244742 244803 (297437) C rnd-5_family-418#DNA/TcMar-Tc2 (945) 62 1 m_b1417s001i54 49870

  scaffold17|si     244742 TGGTTGGGGAGATGAAAGATGAGTGGAGCTGGTGATGGGTGAGTGGCACG 244791
                               i i            v    v             i   i    i  
C rnd-5_family-         62 TGGTCGAGGAGATGAAAGAGGAGTTGAGCTGGTGATGGATGAATGGCGCG 13

  scaffold17|si     244792 ATGAAAAAGAGG 244803
                                       
C rnd-5_family-         12 ATGAAAAAGAGG 1

Matrix = 20p43g.matrix
Kimura (with divCpGMod) = 8.95
Transitions / transversions = 2.50 (5/2)
Gap_init rate = 0.00 (0 / 61), avg. gap size = 0.0 (0 / 0)


866 19.33 1.42 2.38 scaffold17|size542218 244805 245016 (297224) C genome_1_1584#DNA (560) 263 54 m_b1417s001i55 49873

  scaffold17|si     244805 CAATGAGTGGGGAATAAAGAC-AATTGGGTGCCAAAGCAAAACAAAATTG 244853
                                       v i  ii  -   v  vi   i             v  
C genome_1_1584        263 CAATGAGTGGGGCACAAGAACCAATGGGCCGCCGAAGCAAAACAAAAATG 214

  scaffold17|si     244854 GGGCAAAATACAGTACCAAGGTGTATTTTGGTAAATAGGGTGGGTACTTA 244903
                            v  i vv          vi v     v      v    i   i    v 
C genome_1_1584        213 GCGCGATCTACAGTACCACAGGGTATTATGGTAACTAGGATGGATACTAA 164

  scaffold17|si     244904 TCTTTTTTCTTCCTGTTAGCATCTCTAACTTGGTAAGGATTATAAGATAA 244953
                            i v     v  v             vi   v   v          -   
C genome_1_1584        163 TTTATTTTCGTCGTGTTAGCATCTCTTGCTTCGTACGGATTATAAG-TAA 115

  scaffold17|si     244954 AAT-TAAATGTATCATTTGACATTTT-CAGGCTCTTAATGAACCGAGACC 245001
                            v -i   v     v           -  --i vi v           iv
C genome_1_1584        114 ATTGCAAAAGTATCTTTTGACATTTTGCA--TTACTTATGAACCGAGATA 67

  scaffold17|si     245002 TATGGTAGTTCTTTG 245016
                             i     --     
C genome_1_1584         66 TACGGTAG--CTTTG 54

Matrix = 20p43g.matrix
Kimura (with divCpGMod) = 20.04
Transitions / transversions = 0.67 (16/24)
Gap_init rate = 0.04 (8 / 211), avg. gap size = 1.00 (8 / 8)


946 15.95 0.00 0.61 scaffold17|size542218 244843 245006 (297234) genome_9_4307#DNA 269 431 (0) m_b1417s001i56 49874

  scaffold17|si     244843 AAACAAAATTGGGGCAAAATACAGTACCAAGGTGTATTTTGGTAAATAGG 244892
                              vi       v  i v            viii  i             
  genome_9_4307        269 AAAGGAAATTGGCGCGACATACAGTACCAACACATACTTTGGTAAATAGG 318

  scaffold17|si     244893 GTGGGTACTTATCTTTTTTCTTCCTGTTAGCATCTCTAACTTGGTAAGGA 244942
                           v   i       v      iii v                  v i v   
  genome_9_4307        319 CTGGATACTTATATTTTTTTCCCGTGTTAGCATCTCTAACTTTGCACGGA 368

  scaffold17|si     244943 TTATAAGATAAAATTAAATGTATCATTTGACATTTTCAGGCTCTTAATGA 244992
                                       v           v            v       -    
  genome_9_4307        369 TTATAAGATAAACTTAAATGTATCTTTTGACATTTTCCGGCTCTT-ATGA 417

  scaffold17|si     244993 ACCGAGACCTATGG 245006
                                  iv  i  
  genome_9_4307        418 ACCGAGATATACGG 431

Matrix = 20p43g.matrix
Kimura (with divCpGMod) = 16.59
Transitions / transversions = 1.00 (13/13)
Gap_init rate = 0.01 (1 / 163), avg. gap size = 1.00 (1 / 1)


3388 8.20 0.21 3.66 scaffold17|size542218 245038 245518 (296722) genome_1_22152#DNA 1 465 (0) m_b1417s001i57 49875

  scaffold17|si     245038 CTGTATATCACGGTTTATAGGACCCCCCAAATGTACAAAGATACCTTTTG 245087
                            i                 i                              
  genome_1_2215          1 CCGTATATCACGGTTTATAAGACCCCCCAAATGTACAAAGATACCTTTTG 50

  scaffold17|si     245088 GAGGGTCTTATAATCCGTGCAAAGCTAGTGACTGTAGCACTGTGAAGAGA 245137
                                         v    i           i  v     v      v  
  genome_1_2215         51 GAGGGTCTTATAATACGTGTAAAGCTAGTGATTGAAGCACGGTGAAGCGA 100

  scaffold17|si     245138 TAAATGTATCCTGTTTATCTACTTGCAATATTTTTT-GTACTCTATTTCA 245186
                                                    iv         -     v       
  genome_1_2215        101 TAAATGTATCCTGTTTATCTACTTGTTATATTTTTTTGTACTATATTTCA 150

  scaffold17|si     245187 CTCCATTTCCCGCCATTTTCCGATCCATTGGTGGTGTATTTCTATTAATA 245236
                                                        v      v        i   v
  genome_1_2215        151 CTCCATTTCCCGCCATTTTCCGATCCATTTGTGGTGAATTTCTATCAATC 200

  scaffold17|si     245237 CCTCTCAATTCACCTTCAATTCATCACTCCCTGTCCACTTCTTTGGATTA 245286
                            v            -----------    v   i      i       v 
  genome_1_2215        201 CGTCTCAATTCACC-----------ACTCGCTGCCCACTTTTTTGGATGA 239

  scaffold17|si     245287 TTTTGCTTCGCCGCGATGTGTGGTGAGTTTTGAGGCTTATAGGTGTAACC 245336
                                     i     v                          i     i
  genome_1_2215        240 TTTTGCTTCGTCGCGAGGTGTGGTGAGTTTTGAGGCTTATAGGCGTAACT 289

  scaffold17|si     245337 TGGCAACTAGAAGGAGTTATGAGGAGAAAAACCTGTATGAGTGTTGTAGT 245386
                           ii     i                          i iv v        v 
  genome_1_2215        290 CAGCAACCAGAAGGAGTTATGAGGAGAAAAACCTATGGGCGTGTTGTACT 339

  scaffold17|si     245387 TTATGAGGGCAAGCGTTCTAAGATGGCTTTAGAGAATTTTGGGGTGTTTA 245436
                                                       i     v               
  genome_1_2215        340 TTATGAGGGCAAGCGTTCTAAGATGGCTCTAGAGTATTTTGGGGTGTTTA 389

  scaffold17|si     245437 TCAAAGTGAAAAACACAAATGTACAGAAAAAAAGTTGGGGGGGTCTTATA 245486
                               v        i           v     ------             
  genome_1_2215        390 TCAACGTGAAAAATACAAATGTACATAAAAA------GGGGGGTCTTATA 433

  scaffold17|si     245487 ATCCATGGGGACTTATAAACCGTGATATACGG 245518
                               i                           
  genome_1_2215        434 ATCCGTGGGGACTTATAAACCGTGATATACGG 465

Matrix = 20p43g.matrix
Kimura (with divCpGMod) = 8.03
Transitions / transversions = 1.00 (19/19)
Gap_init rate = 0.04 (18 / 480), avg. gap size = 1.00 (18 / 18)


573 5.33 3.96 7.14 scaffold17|size542218 247000 247100 (295140) C rnd-5_family-2910#Unknown (0) 98 1 m_b1417s001i58 49876

  scaffold17|si     247000 TACCATGAAGGTGTGATATAAATAATAAATATGTTACTTTGTATGACACC 247049
                                           -------      v                    
C rnd-5_family-         98 TACCATGAAGGTGTGA-------AATAAAAATGTTACTTTGTATGACACC 56

  scaffold17|si     247050 GAAAATTACCTTCTA----TCAAAAACTCGCATTTAAAATAAATTTAAAA 247095
                                          ----        v              v?v     
C rnd-5_family-         55 GAAAATTACCTTCTAAGTCTCAAAAACGCGCATTTAAAATAATNATAAAA 6

  scaffold17|si     247096 CCTTC 247100
                           v    
C rnd-5_family-          5 ACTTC 1

Matrix = 20p43g.matrix
Kimura (with divCpGMod) = 5.61
Transitions / transversions = 0.00 (0/5)
Gap_init rate = 0.08 (8 / 100), avg. gap size = 1.38 (11 / 8)


5612 5.64 0.85 0.00 scaffold17|size542218 247102 247810 (294430) rnd-4_family-116#Unknown 1 715 (1498) m_b1417s001i59 49877

  scaffold17|si     247102 ACGATAGAAGGTATCGCGAACAACATGAAAACAAGAGGCACCTACTACGT 247151
                             i   ?       i                                   
  rnd-4_family-          1 ACAATANAAGGTATTGCGAACAACATGAAAACAAGAGGCACCTACTACGT 50

  scaffold17|si     247152 GTCAAAAACAATCTAGTTATAAGGAATGCTACAGTGTAACAACTTAAAGG 247201
                                                ?   v       i   v            
  rnd-4_family-         51 GTCAAAAACAATCTAGTTATANGGACTGCTACAATGTCACAACTTAAAGG 100

  scaffold17|si     247202 TCTTGATTGCAACTGTTGGGCTAGAGATCCAAAGATCTTGCTACTGAAAT 247251
                                v                   ii   i           i       
  rnd-4_family-        101 TCTTGCTTGCAACTGTTGGGCTAGAAGTCCGAAGATCTTGCTGCTGAAAT 150

  scaffold17|si     247252 ATACT--GTGACAGAATACTCTTAAACTAAGGGAAGTCTCAATGTAGTCA 247299
                              v --                                         v 
  rnd-4_family-        151 ATAGTATGTGACAGAATACTCTTAAACTAAGGGAAGTCTCAATGTAGTAA 200

  scaffold17|si     247300 GCCAATAAAATGGATACTACTTTAATACATAAGCTATCACCTAATAGCTA 247349
                              v                  i                           
  rnd-4_family-        201 GCCCATAAAATGGATACTACTTCAATACATAAGCTATCACCTAATAGCTA 250

  scaffold17|si     247350 AAACAACAAAAGACAAACTCATTATTCCTCACCTCCAGAATGGGGAGGGG 247399
                                                              i              
  rnd-4_family-        251 AAACAACAAAAGACAAACTCATTATTCCTCACCTCTAGAATGGGGAGGGG 300

  scaffold17|si     247400 GCGGGAGGCAGTTCCGGCATCAGAAAAGAGATGAGCAGTGTTGATTCCAT 247449
                                          i      v                           
  rnd-4_family-        301 GCGGGAGGCAGTTCCAGCATCACAAAAGAGATGAGCAGTGTTGATTCCAT 350

  scaffold17|si     247450 GGGG--AGAGTAAGAATTAAATTGAAGACTGGCACTAAAAATATGAATGA 247497
                               --                        ?  i  v             
  rnd-4_family-        351 GGGGGGAGAGTAAGAATTAAATTGAAGACTNGCGCTCAAAATATGAATGA 400

  scaffold17|si     247498 AACGGATGGAAAAAACCTGAATAAACCCTGTGCTCACAGACATGGATCCC 247547
                             v?         iv i                                 
  rnd-4_family-        401 AAANGATGGAAAAGTCTTGAATAAACCCTGTGCTCACAGACATGGATCCC 450

  scaffold17|si     247548 TTTCCCTATTGTCAGTGGGCTGGTGGTCACAGCAGTGCCAGACGTAGTGT 247597
                                                                     i      i
  rnd-4_family-        451 TTTCCCTATTGTCAGTGGGCTGGTGGTCACAGCAGTGCCAGATGTAGTGC 500

  scaffold17|si     247598 GCAAGAAGTGAGAGATACAAAAATACATAGAGGGTGTGCAACTTATGAAT 247647
                              v       v i          i             v     v     
  rnd-4_family-        501 GCATGAAGTGATAAATACAAAAATGCATAGAGGGTGTGAAACTTTTGAAT 550

  scaffold17|si     247648 TGGAAATTATGATTCAAAAATGTAGAAAAAAGTCAGGTAGGTGGAGAGGT 247697
                                                                 i       i  i
  rnd-4_family-        551 TGGAAATTATGATTCAAAAATGTAGAAAAAAGTCAGGTGGGTGGAGGGGC 600

  scaffold17|si     247698 GTATGTTGTGCTTGCAGCCCGTGATGGTGTATGAGAAAAACAG-GGGGGG 247746
                           i              i                  v        -      
  rnd-4_family-        601 ATATGTTGTGCTTGCGGCCCGTGATGGTGTATGATAAAAACAGCGGGGGG 650

  scaffold17|si     247747 CAAGATTGGTGGCATCAGAGTGGATCTGGAGGCCACAATGGAGTAA-TTT 247795
                                                        i           i    -   
  rnd-4_family-        651 CAAGATTGGTGGCATCAGAGTGGATCTGGGGGCCACAATGGGGTAATTTT 700

  scaffold17|si     247796 TTGGACGGCAACACA 247810
                                i         
  rnd-4_family-        701 TTGGATGGCAACACA 715

Matrix = 20p43g.matrix
Kimura (with divCpGMod) = 5.36
Transitions / transversions = 1.67 (25/15)
Gap_init rate = 0.01 (4 / 708), avg. gap size = 1.50 (6 / 4)


3478 5.66 0.22 1.35 scaffold17|size542218 247928 248375 (293865) rnd-4_family-116#Unknown 860 1302 (911) m_b1417s001i60 49877

  scaffold17|si     247928 CAGTAGACACACTTGTATAGTATAAATATTGTTACTAGCATATATATGTA 247977
                                                   v   ------         ?      
  rnd-4_family-        860 CAGTAGACACACTTGTATAGTATACATA------CTAGCATATNTATGTA 903

  scaffold17|si     247978 TTGAGGGGATAAAGTGTTGGTATGATAATTGTAGTTGACATGCAAATTAA 248027
                                      iv                           v         
  rnd-4_family-        904 TTGAGGGGATAGCGTGTTGGTATGATAATTGTAGTTGACAAGCAAATTAA 953

  scaffold17|si     248028 TTCTTGCAGTAGAGGAAATGATGGAAAAGCCAGATGCCAATAATGCAAAC 248077
                             i      i            i                     i     
  rnd-4_family-        954 TTTTTGCAGCAGAGGAAATGATAGAAAAGCCAGATGCCAATAATACAAAC 1003

  scaffold17|si     248078 TTGTCGTGATTGTCCATTTGTGTTTGGATGGTGAAAAAATTAAAGAGAGT 248127
                                   i     ?v                           v      
  rnd-4_family-       1004 TTGTCGTGGTTGTCNTTTTGTGTTTGGATGGTGAAAAAATTAATGAGAGT 1053

  scaffold17|si     248128 GATGGTCTCTCATGATAGATGATGATGTCTGCTGGTGTGTGTTGAGAATG 248177
                                       i                                     
  rnd-4_family-       1054 GATGGTCTCTCACGATAGATGATGATGTCTGCTGGTGTGTGTTGAGAATG 1103

  scaffold17|si     248178 TGAAAGAAGTTATGATGTTGGTACCCATATTTGAAACGTCTCTGTAAATA 248227
                                                              i              
  rnd-4_family-       1104 TGAAAGAAGTTATGATGTTGGTACCCATATTTGAAGCGTCTCTGTAAATA 1153

  scaffold17|si     248228 TACTGGCACAGACGTATATACACAGGCATGTACAGTATGTAGAAAGACTG 248277
                                    i v i      ?       i             i    i  
  rnd-4_family-       1154 TACTGGCACGGCCATATATANACAGGCACGTACAGTATGTAGGAAGATTG 1203

  scaffold17|si     248278 CTGTCTAG-AAAAAGTGGCCAAAGCATTTCTGAGCAAACATAGAGTGACC 248326
                                   -     i                       v      i    
  rnd-4_family-       1204 CTGTCTAGAAAAAAATGGCCAAAGCATTTCTGAGCAAAAATAGAGCGACC 1253

  scaffold17|si     248327 TGACCATCAAAATGAAAATTTCCGGCAAGCTCGCTGAATGATTAGACAA 248375
                           i            i     v                             
  rnd-4_family-       1254 CGACCATCAAAATAAAAATGTCCGGCAAGCTCGCTGAATGATTAGACAA 1302

Matrix = 20p43g.matrix
Kimura (with divCpGMod) = 4.84
Transitions / transversions = 2.12 (17/8)
Gap_init rate = 0.02 (7 / 447), avg. gap size = 1.00 (7 / 7)


337 4.76 0.00 0.00 scaffold17|size542218 248377 248418 (293822) rnd-4_family-116#Unknown 2172 2213 (0) m_b1417s001i61 49877

  scaffold17|si     248377 TCACGAGTTCGAAAAATATCACCCTGGTGTTATTTGAAAATT 248418
                            ? v                    i                 
  rnd-4_family-       2172 TNAGGAGTTCGAAAAATATCACCCCGGTGTTATTTGAAAATT 2213

Matrix = 20p43g.matrix
Kimura (with divCpGMod) = 2.74
Transitions / transversions = 1.00 (1/1)
Gap_init rate = 0.00 (0 / 41), avg. gap size = 0.0 (0 / 0)


250 28.55 5.03 2.17 scaffold17|size542218 248389 248567 (293673) rnd-1_family-21#Unknown 197 380 (5532) m_b1417s001i62 49878

  scaffold17|si     248389 AAAATATCACCCTGGTGTTATTTGAAAATTAACATGAGTGTGTTGCAAAA 248438
                                 i  iv      v     v  v     i i  iii i viv  v 
  rnd-1_family-        197 AAAATACCATACTGGTGGTATTTTAACATTAATACGAACATATGAAAATA 246

  scaffold17|si     248439 TTGTAACACTATAGATACCACCA-AAAATAACCATCTAAGTA-CAAAATG 248486
                             i  vi   v ivi        -i    -   v       v-   v  v
  rnd-1_family-        247 TTATACTACTTTGTGTACCACCACGAAAT-ACCTTCTAAGTCTCAATATC 295

  scaffold17|si     248487 ATTTTATACAAAGTCCTGA-GAAGTTTTC-ACG---AAAGGTCTAACTAA 248531
                            i vi   i i vv v v -v        -  i---         ii-- 
  rnd-1_family-        296 ACTACATATAGACACATCATTAAGTTTTCGACAATTAAAGGTCTAGT--A 343

  scaffold17|si     248532 ATCAT--AGATACCATGTGATCTCAAAAAAATCGCTAA 248567
                             iv -- i v v        v-       v    ii 
  rnd-1_family-        344 ATTTTCGAAAAAGCATGTGATA-CAAAAAACTCGCCGA 380

Matrix = 20p43g.matrix
Kimura (with divCpGMod) = 33.67
Transitions / transversions = 1.00 (25/25)
Gap_init rate = 0.06 (10 / 178), avg. gap size = 1.30 (13 / 10)


673 24.43 1.87 1.87 scaffold17|size542218 248631 248897 (293343) rnd-1_family-311#Unknown 1029 1295 (1049) m_b1417s001i63 49879

  scaffold17|si     248631 AGCCCAGGATGCCCACCCCTTTT-TTGTCCCCGATCATGAGATTGATAAT 248679
                            i            v  v? i  -  i   v v     iv v  i  ?  
  rnd-1_family-       1029 AACCCAGGATGCCCCCCANTCTTCTTATCCGCTATCATACGCTTAATNAT 1078

  scaffold17|si     248680 CTTTGTAACAG---AAGTACCACGATCATAACACCTATAAATCATATCAC 248726
                           i i?       ---  v iv v ---     vv???       v      
  rnd-1_family-       1079 TTCNGTAACAGNCAAATTGGCCC---CATAAACNNNATAAATCTTATCAC 1125

  scaffold17|si     248727 ATGCTTCGTCAGACGAATAACCTGCCAAGATCAGCTCAGAAACTTTCCCC 248776
                            v  iii?  v vv vi? v  i   vvi i  ?   ?  i      i  
  rnd-1_family-       1126 AAGCCCTNTCTGCAGTGNACCCCGCCCTAACCANCTCNGAGACTTTCTCC 1175

  scaffold17|si     248777 CAAAAGACATTCCTCCTGTAGTATTTATACTTCACTGCACCCCTCTCCTT 248826
                           -    ?         i       i  i?  ivvv ivi?         v?
  rnd-1_family-       1176 -AAAANACATTCCTCTTGTAGTACTTGNACCGATCCTTNCCCCTCTCCGN 1224

  scaffold17|si     248827 CACAGTGAAATCCTTTGC-TGCTTTCACATCAGTACTTCCAAAGGCATAC 248875
                            i ?  ??       ?  -v    v  -?i  vv vv?     vv     
  rnd-1_family-       1225 CGCNGTNNAATCCTTNGCAGGCTTGCA-NCCACGAAANCCAAACTCATAC 1273

  scaffold17|si     248876 TCTCTCCAAAGATCATGCAATG 248897
                             ii    v ii     ? i? 
  rnd-1_family-       1274 TCCTTCCACAAGTCATGNAGNG 1295

Matrix = 20p43g.matrix
Kimura (with divCpGMod) = 31.36
Transitions / transversions = 0.88 (30/34)
Gap_init rate = 0.03 (8 / 266), avg. gap size = 1.25 (10 / 8)


1018 24.12 2.92 3.17 scaffold17|size542218 249415 249825 (292415) rnd-1_family-824#Unknown 13 422 (3) m_b1417s001i64 49880

  scaffold17|si     249415 ACTTCTGTATCATAGCCATCAACAATAAGAGGAACTTTCCTCACTGGATT 249464
                             i  ?  i    i?  iiii  i i? i   vviii  i v  ?     
  rnd-1_family-         13 ACCTCNGTGTCATGNCCGCTGACGACNAAAGGCCTCCTCTTGACNGGATT 62

  scaffold17|si     249465 GGAACCCGAACTAAGTAAATTGTCAACTCCAAGGTC--TGAATACCT--- 249509
                            v ?   vvvii?  ?iv   ?ivvi i  ?     --i v ?i   ---
  rnd-1_family-         63 GCANCCCTCCTCNAGNGCATTNCGCGCCCCNAGGTCATCGTANGCCTGCA 112

  scaffold17|si     249510 TGCCATC-ACTCTTCTGCAATGCTCGTCAGGAACCAAG--TCATCTCC-- 249554
                             --   -i   i  i----  iv? v?i    ---  --        --
  rnd-1_family-        113 TG--ATCTGCTCCTCC----TGTGNGGNGGGAA---AGCATCATCTCCGC 153

  scaffold17|si     249555 TGATGGATCAAACATCCTCCAGCGTATTGCGCGTCCCAAAACAAGGCAAA 249604
                            vv  --       ?      vv ? iv  i  v        v?vi    
  rnd-1_family-        154 TCCTG--TCAAACANCCTCCACAGNACGGCACGGCCCAAAACCNTACAAA 201

  scaffold17|si     249605 CCTGACAAGGAATCCC-TG-CTCGGCACATGTTTGGTACAACATAGTCAA 249652
                            i  ? vivv   ?  -  -   i- -         ?       i?  ? 
  rnd-1_family-        202 CTTGNCCGTCAATNCCATGACTCA-C-CATGTTTGGNACAACATGNTCNA 249

  scaffold17|si     249653 GGATCCACTGATCTGTTATCCCTGAGTCCCCATCAACCAAATGAGCCACC 249702
                                  ? vi  ?  ?  ?  ?  vv? iv   ?   ivi i?  v i?
  rnd-1_family-        250 GGATCCANTCGTCNGTNATNCCNGACANCTGATCNACCGCGTANGCAATN 299

  scaffold17|si     249703 ACTCTTCCCCCGCAGAGTGCTGCAGCCACCTTTGCATCAACAAATGGGAT 249752
                             ? i?   ii   v  ?  ?  ?  v     v           v ?i  
  rnd-1_family-        300 ACNCCNCCCTTGCACAGNGCNGCNGCAACCTTGGCATCAACAAAGGNAAT 349

  scaffold17|si     249753 ATTGGTATCTGCATAAGTGTCGTGTTGACGCCGGCTATTCTTCCAACGTC 249802
                           i     i  v     ?  v  i  i  i  v  ?vvi        ?  v 
  rnd-1_family-        350 GTTGGTGTCAGCATANGTCTCATGCTGGCGGCGNGAGTTCTTCCANCGGC 399

  scaffold17|si     249803 CACAAGAATCAGAGTCATCCTAA 249825
                            ? iiv i  v v          
  rnd-1_family-        400 CNCGGTAGTCCGTGTCATCCTAA 422

Matrix = 20p43g.matrix
Kimura (with divCpGMod) = 29.15
Transitions / transversions = 1.23 (53/43)
Gap_init rate = 0.05 (20 / 410), avg. gap size = 1.25 (25 / 20)

661 25.09 3.02 3.72 scaffold17|size542218 249684 249981 (292259) rnd-1_family-818#Unknown 3 298 (139) m_b1417s001i65 49880

  scaffold17|si     249684 ATCAACCAAATGAGCCACCACTCTTCCCCCGCAGAGTGCTGCAGCCACCT 249733
                              i    vi i?  v  v  ? iv   ii   v ??  ?     v    
  rnd-1_family-          3 ATCGACCACGTANGCAACGACNCCACCCTTGCACANNGCNGCAGCAACCT 52

  scaffold17|si     249734 TTGCATCAACAAATGGGATATTGGTATCTGCATAAGTGTCGTGTTGACGC 249783
                            v           v vi        i  v     ?  v  i  i  i  v
  rnd-1_family-         53 TGGCATCAACAAAGGCAATATTGGTGTCAGCATANGTCTCATGCTGGCGG 102

  scaffold17|si     249784 CGGCTATTCTTCCAACGTCCACAAGAATCAGAGTCATCCT-----AAACA 249828
                              v?i        ?  v  ? iiv i  v v        -----i  v 
  rnd-1_family-        103 CGGGNGTTCTTCCANCGGCCNCGGTAGTCCGTGTCATCCTGAGAAGAAAA 152

  scaffold17|si     249829 AAATTATGAAATGAAGTTAGATACAATTATATTCAACAAAC---AAATTT 249875
                             ?  ?  - i  v -? ivvi    ?v  ----i      ---    --
  rnd-1_family-        153 AANTTNTG-AGTGCA-NTGTCCACAANAAT----GACAAACANTAAAT-- 194

  scaffold17|si     249876 CAACCTCTTACCTTGGAACACCCAACCCCAC-AGCAATAGGTTACAGCAT 249924
                           -  i v        ? vi  i  ivii  ? -?    - ?  ?     vv
  rnd-1_family-        195 -AATCACTTACCTTNGTGCATCCGTTTCCNCGNGCAA-ANGTNACAGCCA 242

  scaffold17|si     249925 ACTTGCAAGTGCTGTGTGTACCTAGTAGTCTATCATCTCTAACAATGAAA 249974
                           ?   v vii       v  v  v ?v  i i v i-v  i ?  ivi  ?
  rnd-1_family-        243 NCTTCCTGATGCTGTGAGTCCCAANAAGCCCAACG-GTCCANCAGAAAAN 291

  scaffold17|si     249975 TCATCGC 249981
                             iv   
  rnd-1_family-        292 TCGGCGC 298

Matrix = 20p43g.matrix
Kimura (with divCpGMod) = 30.74
Transitions / transversions = 0.95 (35/37)
Gap_init rate = 0.05 (14 / 297), avg. gap size = 1.43 (20 / 14)


565 32.86 3.21 3.69 scaffold17|size542218 250223 250658 (291582) C rnd-1_family-911#Unknown (0) 481 48 m_b1417s001i66 49881

  scaffold17|si     250223 CTTGAGATCTGGCAGGTGGAACTTTGCTGCATAATCTAACCTCGAAATCA 250272
                                 i  v v vvvi i     v  ?  i vi  ? ?   ivv     
C rnd-1_family-        481 CTTGAGGTCAGCCTCCCGAAACTTGGCNGCGTCGTCNANCCTTCCAATCA 432

  scaffold17|si     250273 TAGCAAGCTGAAATGCAAAGTACGCAACGCTACACA----AAGCCTTTTC 250318
                            i? i i   i  v i i  v?v   i ? i   ? ----    iiii v
C rnd-1_family-        431 TGNCGAACTGGAAAGTAGAGGNGGCAGCNCCACANAGNCCAAGCTCCCTG 382

  scaffold17|si     250319 CTTTGG---TTCTAATGTGGAACAGAGCTCCGTCACTTGCTCAAATTCTT 250365
                           i    i---   i ---- iii  ---   ?i v ivi       i  i 
C rnd-1_family-        381 TTTTGAAGCTTCCA----GAGGCA---CTCNATGATGCGCTCAAACTCCT 339

  scaffold17|si     250366 GAGAAGTGAATGGCCTTCTAACCCTTGATGTAGCTCCTCGACCTTGGACT 250415
                           vi i   ? i?     i vv   i v  v iii v  v  i vi  viii
C rnd-1_family-        338 CGGGAGTNAGNGGCCTCCGCACCTTGGAGGCGACGCCGCGGCGCTGCGTC 289

  scaffold17|si     250416 TGCATCCTCTTGATGT-TTCTGAGGACCTTGGCCAAATGC-GGTGATCGA 250463
                             v vv v   v    -ii  ?iv  v?iv  v  vi-  -  v  v  ?
C rnd-1_family-        288 TGGAAGCGCTTCATGTGCCCTNGTGAGNCGGGACATG-GCAGGAGAGCGN 240

  scaffold17|si     250464 GTGGGGTTGCCTGTTTGGCTGCCGTTGTTCCACTGCAGGTGGTTATTTGG 250513
                             ?  i  ?  ?iii  ?vi v ? ii      v   v  v   i     
C rnd-1_family-        239 GTNGGATTNCCNACCTGNGCGGCNTCATTCCACGGCACGTCGTTGTTTGG 190

  scaffold17|si     250514 CATGAAGTAGGAAA-AACTTTTGTCCA--ACTGCAAACAATGAAATTTCT 250560
                                   i  ?i -ii  i iv    --v v ? v v i  i i-----
C rnd-1_family-        189 CATGAAGTGGGNGATGGCTCTCTTCCATGCCAGNACAGAGTGGAG----- 145

  scaffold17|si     250561 GTGGTGGA--TCGGTGGCTCAATGCCATCGTCAGCATCCGCGCTGCCAAA 250608
                            i   i  -- i  v  ?v v iv  v     v     v viii?   v 
C rnd-1_family-        144 GCGGTAGAATTTGGGGGNGCTACTCCCTCGTCTGCATCAGGATCNCCATA 95

  scaffold17|si     250609 GACGCGCCACTTTACCCACTTGACAATCTCGTCCGCTGTGATATCTTGGA 250658
                              v vvv     i    ?iv vvi ??  ?  i  v    ---      
C rnd-1_family-         94 GACCCTAAACTTTGCCCANCGGTAGANNTCNTCTGCAGTGA---CTTGGA 48

Matrix = 20p43g.matrix
Kimura (with divCpGMod) = 42.84
Transitions / transversions = 1.19 (75/63)
Gap_init rate = 0.05 (23 / 435), avg. gap size = 1.30 (30 / 23)


15 19.20 0.00 6.82 scaffold17|size542218 250899 250945 (291295) (AGG)n#Simple_repeat 1 44 (0) m_b1417s252i1 49882

  scaffold17|si     250899 AGGAGGAGGGGGAGGAGGAAGGGGTTGGACGCGAGGATTTGGAGGAG 250945
                                    i        -   i vv   - -     vvv       
  (AGG)n#Simple          1 AGGAGGAGGAGGAGGAGG-AGGAGGAGGA-G-GAGGAGGAGGAGGAG 44

Matrix = Unknown
Transitions / transversions = 0.40 (2/5)
Gap_init rate = 0.07 (3 / 46), avg. gap size = 1.00 (3 / 3)


329 26.82 3.59 1.76 scaffold17|size542218 251288 251454 (290786) rnd-4_family-116#Unknown 2037 2206 (7) m_b1417s001i67 49883

  scaffold17|si     251288 TTAAATTGTTAGCAAATTTTTG-TGGTATATGTGACTCCCTGTACCACCA 251336
                               v          v      - iv       v    v v  iv   iv
  rnd-4_family-       2037 TTAATTTGTTAGCAATTTTTTGGTATTATATGTTACTCGCAGTGACACTT 2086

  scaffold17|si     251337 AAATGTTATTTTCAATCATACAATATTACGGTA--TATTGTACT-GGATG 251383
                           ? i iv      v---  i  v v ?   v   -- v   v vv-  i i
  rnd-4_family-       2087 NAGTAATATTTTG---CACACTAAANTACCGTAGGTCTTGGAGGAGGGTA 2133

  scaffold17|si     251384 TTGAAAATGGCAGGAAAGTTTGGATGGGGAAA-GTATG-AGGAAGAGAAA 251431
                              v vv    i     v    vii ? i   -     -?i i  vvvi 
  rnd-4_family-       2134 TTGTATTTGGCGGGAAATTTTGCGCGNGAAAACGTATGTNAGGAGTTCGA 2183

  scaffold17|si     251432 AAAATACCATCTCAGTGTTATTT 251454
                                 i  i i i         
  rnd-4_family-       2184 AAAATATCACCCCGGTGTTATTT 2206

Matrix = 20p43g.matrix
Kimura (with divCpGMod) = 29.95
Transitions / transversions = 0.76 (19/25)
Gap_init rate = 0.05 (8 / 166), avg. gap size = 1.12 (9 / 8)


6268 8.30 1.41 1.17 scaffold17|size542218 251640 252493 (289747) C genome_7_17426#DNA (0) 857 2 m_b1417s001i68 49884

  scaffold17|si     251640 TCTCCTTGTGGGACAAAGCACGCAATGGCGT--------TTTTTTACGAT 251681
                                  i         i     i       --------     i     
C genome_7_1742        857 TCTCCTTATGGGACAAAACACGCGATGGCGTGTTTTATTTTTTTCACGAT 808

  scaffold17|si     251682 AATTTTGTCACTAGATCGGTCATAAAACTAAAACTATTGGGTTTCGTGTA 251731
                            i                                    i      i    
C genome_7_1742        807 AGTTTTGTCACTAGATCGGTCATAAAACTAAAACTATTAGGTTTCATGTA 758

  scaffold17|si     251732 CAACCCTCACTACAGTTAGAAACCTGGAGAGCACAGCTTTCTAACAGCAT 251781
                                 v                   i                  i    
C genome_7_1742        757 CAACCCGCACTACAGTTAGAAACCTGAAGAGCACAGCTTTCTAACGGCAT 708

  scaffold17|si     251782 ATGGGTTTGGGGGCCAGGCATAATCAGAAGTCATCCAAAAAACCTGCTGA 251831
                                        i i                           vi     
C genome_7_1742        707 ATGGGTTTGGGGGTCGGGCATAATCAGAAGTCATCCAAAAAACACGCTGA 658

  scaffold17|si     251832 AATTGAGAATTGAATGTGAAACTTGGCCTATTTTTTATGGTCTGTGTGTG 251881
                                  v          v  i                    --  i   
C genome_7_1742        657 AATTGAGCATTGAATGTGTAATTTGGCCTATTTTTTATGGTC--TGCGTG 610

  scaffold17|si     251882 TTTTACTTTTTT-TGACATCTCAAAAAAACACATGCTTTAGGATA-CTTA 251929
                                i      -                         i- v i -    
C genome_7_1742        609 TTTTATTTTTTTGTGACATCTCAAAAAAACACATGCTTC-GCACATCTTA 561

  scaffold17|si     251930 AATCATCGAAAAATGCTTCCACCATGACTGAAAATCCCCCAATTTCCGAC 251979
                                                       i                     
C genome_7_1742        560 AATCATCGAAAAATGCTTCCACCATGACCGAAAATCCCCCAATTTCCGAC 511

  scaffold17|si     251980 GATCCAGCACTTCCACCACTGTGTGTCCAACGACTTCCGACAATAGATTC 252029
                                i     v         i      v  i                  
C genome_7_1742        510 GATCCGGCACTGCCACCACTGCGTGTCCCACAACTTCCGACAATAGATTC 461

  scaffold17|si     252030 GCATCAATATGCCCCTTGGTGAATCATTTCCAACCATCCACAAGACCATA 252079
                                 v         i-             i  i               
C genome_7_1742        460 GCATCACTATGCCCCTC-GTGAATCATTTCCGACTATCCACAAGACCATA 412

  scaffold17|si     252080 TCACTGCCAGAGGCCAAGAAAATACCATTGCTATCAACACCCCAACATGC 252129
                           i        v            i        i               i  
C genome_7_1742        411 CCACTGCCACAGGCCAAGAAAACACCATTGCCATCAACACCCCAACACGC 362

  scaffold17|si     252130 CTCAATTACTCAGCGGCTACATTATCAATATCCATCCTCCCAGCATCCGT 252179
                              v             ii i i                     i     
C genome_7_1742        361 CTCCATTACTCAGCGGCCGCGTCATCAATATCCATCCTCCCAGCGTCCGT 312

  scaffold17|si     252180 CCGTCCTCCCCAAGGCGTCCCCAACACCCCAAGAGACTCTACAAGGTGAG 252229
                           i                i                   i   v        
C genome_7_1742        311 TCGTCCTCCCCAAGGCGCCCCCAACACCCCAAGAGACCCTAGAAGGTGAG 262

  scaffold17|si     252230 AGAAGTCAA-TTTTATTCATCGCTCTCCTCTGAGAAGCCCCGAGAAGCTG 252278
                              v   i -     iv i     v                i      i 
C genome_7_1742        261 AGACGTCGATTTTTACGCGTCGCTATCCTCTGAGAAGCCCCAAGAAGCCG 212

  scaffold17|si     252279 AACTTCTGCCCATCTTCATGGTTGCAACCTCTTCATGCTTCCTTCATGCT 252328
                                 i       v                           i       
C genome_7_1742        211 AACTTCCGCCCATCGTCATGGTTGCAACCTCTTCATGCTTCCCTCATGCT 162

  scaffold17|si     252329 ACGCTGTGGTAGACCCTTTCCTGCAATTCTTACATTGCTGTCACCCACAA 252378
                                       v v      i  v           i      i      
C genome_7_1742        161 ACGCTGTGGTAGCCACTTTCCCGCCATTCTTACATTACTGTCATCCACAA 112

  scaffold17|si     252379 AATATTCTAACAATCAACAAAAATGGTTTCTGTAAATAGTAAATAATACT 252428
                             -----                                          v
C genome_7_1742        111 AA-----TAACAATCAACAAAAATGGTTTCTGTAAATAGTAAATAATACA 67

  scaffold17|si     252429 TGTACCTTTAAAAAG-TCATGTTTTTAAAACATTCAATGGTGTGTTTTAT 252477
                            v            i-    -           iv      i         
C genome_7_1742         66 TCTACCTTTAAAAAACTCAT-TTTTTAAAACACGCAATGGCGTGTTTTAT 18

  scaffold17|si     252478 TCTGTCCCATAAGGAG 252493
                                           
C genome_7_1742         17 TCTGTCCCATAAGGAG 2

Matrix = 20p43g.matrix
Kimura (with divCpGMod) = 6.09
Transitions / transversions = 2.33 (49/21)
Gap_init rate = 0.02 (15 / 853), avg. gap size = 1.47 (22 / 15)


237 12.00 16.00 0.00 scaffold17|size542218 252553 252602 (289638) genome_11_20665#DNA 1 58 (1246) m_b1417s001i69 49885

  scaffold17|si     252553 TAGTGGAGCCCTCCTAATATTCCT-------AGATCCTTAAAGTCCTAT- 252594
                                                   ------- i  i i v         -
  genome_11_206          1 TAGTGGAGCCCTCCTAATATTCCTATTTTAAAAATTCCTTAAGTCCTATA 50

  scaffold17|si     252595 TTCCTATT 252602
                           v i     
  genome_11_206         51 GTTCTATT 58

Matrix = 20p43g.matrix
Kimura (with divCpGMod) = 13.24
Transitions / transversions = 2.00 (4/2)
Gap_init rate = 0.04 (2 / 49), avg. gap size = 4.00 (8 / 2)


353 11.27 2.74 2.74 scaffold17|size542218 252564 252636 (289604) C genome_11_20665#DNA (0) 1304 1232 m_b1417s001i70 49886

  scaffold17|si     252564 TCCTAATATTCCTAGATCCTTAAAGTCCTATTTCCTATTTCAGTTTTTTT 252613
                                      v  i  i     v                 vi       
C genome_11_206       1304 TCCTAATATTCGTAAATTCTTAATGTCCTATTTCCTATTTCCATTTTTTT 1255

  scaffold17|si     252614 --GCTTTCCCTCATCTACCGTAATT 252636
                           -- i             -- i    
C genome_11_206       1254 CCGTTTTCCCTCATCTA--GCAATT 1232

Matrix = 20p43g.matrix
Kimura (with divCpGMod) = 12.32
Transitions / transversions = 1.67 (5/3)
Gap_init rate = 0.04 (3 / 72), avg. gap size = 1.33 (4 / 3)


3735 4.34 0.00 0.23 scaffold17|size542218 252629 253067 (289173) genome_8_22558#DNA 1 438 (0) m_b1417s001i71 49887

  scaffold17|si     252629 CCGTAATTACTGGTGTATAAGAACCACAAAATGTCCCGTCATTTTCAAAA 252678
                                                               v             
  genome_8_2255          1 CCGTAATTACTGGTGTATAAGAACCACAAAATGTCCGGTCATTTTCAAAA 50

  scaffold17|si     252679 GATACAATAAGTGGTTCTTATACTACGAATGAAGTTAGTCTCCCCATCGC 252728
                                                                         i   
  genome_8_2255         51 GATACAATAAGTGGTTCTTATACTACGAATGAAGTTAGTCTCCCCACCGC 100

  scaffold17|si     252729 AATGAAAAAATAAATGTATCTGAAAAAATTACCCTATTTACTTGGAGGTA 252778
                           i                                                 
  genome_8_2255        101 GATGAAAAAATAAATGTATCTGAAAAAATTACCCTATTTACTTGGAGGTA 150

  scaffold17|si     252779 GCCACTATGTACCCTTTCATCCATTGCTCGTCCATGTGATGTGTGTGTTT 252828
                                              v             i                
  genome_8_2255        151 GCCACTATGTACCCTTTCAACCATTGCTCGTCCGTGTGATGTGTGTGTTT 200

  scaffold17|si     252829 GTTGTAAGCGTGATGTGTGGTGAGTTTTCGGTCATAGTAGTGCAACTCAG 252878
                                i                                            
  genome_8_2255        201 GTTGTGAGCGTGATGTGTGGTGAGTTTTCGGTCATAGTAGTGCAACTCAG 250

  scaffold17|si     252879 TGAATAATGGGACCCATGTGGACTGAAACATATGGGCGTATTGTTCCCGA 252928
                                                  i                   i      
  genome_8_2255        251 TGAATAATGGGACCCATGTGGACCGAAACATATGGGCGTATTGCTCCCGA 300

  scaffold17|si     252929 TGAGGAGAATCTAAATGACCTATTGTTTAGAGGCAACATAGTGTGTTAAT 252978
                                               - v         v     v          i
  genome_8_2255        301 TGAGGAGAATCTAAATGACC-AATGTTTAGAGTCAACAGAGTGTGTTAAC 349

  scaffold17|si     252979 TGACCGAAACTGAAAATGTCCATCAAAATGGGTCATTTTGCAGTGGTGGT 253028
                             i       v          i  i                         
  genome_8_2255        350 TGGCCGAAACGGAAAATGTCCGTCGAAATGGGTCATTTTGCAGTGGTGGT 399

  scaffold17|si     253029 TCTTATACACCGGTGGTTCTTATACACCAGTAATTACGG 253067
                             i v        i                         
  genome_8_2255        400 TCCTTTACACCGGCGGTTCTTATACACCAGTAATTACGG 438

Matrix = 20p43g.matrix
Kimura (with divCpGMod) = 3.17
Transitions / transversions = 1.71 (12/7)
Gap_init rate = 0.00 (1 / 438), avg. gap size = 1.00 (1 / 1)


2790 12.32 2.37 0.00 scaffold17|size542218 253068 253489 (288751) C genome_11_20665#DNA (65) 1239 808 m_b1417s001i72 49886

  scaffold17|si     253068 TAGCAATATCCTAAACTTGAACTAGGTCTTTCTAAATTGATTTCTAAACT 253117
                                  v i          v      v         i          ii
C genome_11_206       1239 TAGCAATTTTCTAAACTTGATCTAGGTATTTCTAAATCGATTTCTAAATC 1190

  scaffold17|si     253118 GAGTCCCTTGAGAGGGAGTCGATACCCCCTCCCATGGGACTGAATCATTT 253167
                                        v  i   vv            i         iv    
C genome_11_206       1189 GAGTCCCTTGAGACGGGGTCCCTACCCCCTCCCACGGGACTGAACGATTT 1140

  scaffold17|si     253168 CTATCCTATTGTCCTATTCTTGATTTTACGCTCCCGCCATCTGGCAACTG 253217
                                                     v        i     i   iv i 
C genome_11_206       1139 CTATCCTATTGTCCTATTCTTGATTTGACGCTCCCACCATCCGGCGTCCG 1090

  scaffold17|si     253218 TAAAAATCATACCTGCATCTACGCTCAACAAAACATACGCAAACAAACCA 253267
                                        v                   v         v  v   
C genome_11_206       1089 TAAAAATCATACCAGCATCTACGCTCAACAAAAAATACGCAAAAAATCCA 1040

  scaffold17|si     253268 TTCTCACCCAACATGGGAATTTTTGCCTCCCAACACATCTTGGCCTCACA 253317
                                  v              ii                 i     v  
C genome_11_206       1039 TTCTCACGCAACATGGGAATTTCCGCCTCCCAACACATCTTAGCCTCCCA 990

  scaffold17|si     253318 CACCAAGACAGCAGCAGTTATCGTCAAT--------GCCGCCCCA-CTGC 253358
                                    i   v        v     --------        v- i  
C genome_11_206        989 CACCAAGACGGCATCAGTTATCTTCAATCTGACAGCGCCGCCCCCTCCGC 940

  scaffold17|si     253359 AACATTCTTTGCTTCAATACGATCACTTGGTTTGGTAGGATTCAGCATAT 253408
                           i    iv i               i            v      v     
C genome_11_206        939 GACATCGTCTGCTTCAATACGATCGCTTGGTTTGGTACGATTCACCATAT 890

  scaffold17|si     253409 TTGTCAAGATTTTTTAATTCTCCCGTACAGCGAC-TTAACAAAATAAAAT 253457
                            v   i                 ivi        -  vi i v       
C genome_11_206        889 TGGTCGAGATTTTTTAATTCTCCTTCACAGCGACTTTTGCGACATAAAAT 840

  scaffold17|si     253458 CATCGCGGTGCCGTGAACAAGGAAAAGGAGCG 253489
                                       i                 i 
C genome_11_206        839 CATCGCGGTGCCATGAACAAGGAAAAGGAGTG 808

Matrix = 20p43g.matrix
Kimura (with divCpGMod) = 9.73
Transitions / transversions = 1.08 (27/25)
Gap_init rate = 0.01 (3 / 421), avg. gap size = 3.33 (10 / 3)


1393 12.96 0.92 0.46 scaffold17|size542218 253490 253706 (288534) rnd-5_family-6096#Unknown 1 218 (599) m_b1417s001i73 49888

  scaffold17|si     253490 GTGGATTACGAAGCCGCTATTCACCAGGCCATCGAAGGGATTTGTAAACA 253539
                                         vi v                  v       ii   i
  rnd-5_family-          1 GTGGATTACGAAGCAACAATTCACCAGGCCATCGAACGGATTTGCGAACG 50

  scaffold17|si     253540 GGGTGAGAATGATCGGGGTTGATTTCCTGTGGACCAACCAATGCATCCTC 253589
                              i            i  iv      i     v             i  
  rnd-5_family-         51 GGGCGAGAATGATCGGAGTCCATTTCCCGTGGAGCAACCAATGCATCTTC 100

  scaffold17|si     253590 CCTGATCCTCTCCGGACGTCCTCTCAATCCACCACACCGCCCTTGATGAA 253639
                                i       v                  v   i  -   v   i  
  rnd-5_family-        101 CCTGACCCTCTCCCGACGTCCTCTCAATCCACGACATCG-CCTAGATAAA 149

  scaffold17|si     253640 TTGGCACCTGTCCATCATGCAC-GAGA-TTTCTGAAACTCATCAACATCC 253687
                                   ?      vii    -    -   i           i      
  rnd-5_family-        150 TTGGCACCNGTCCATGGCGCACGGAGATTTTTTGAAACTCATCGACATCC 199

  scaffold17|si     253688 ATCCCAGGAACTCATTTGC 253706
                              v         i  v  
  rnd-5_family-        200 ATCACAGGAACTCGTTGGC 218

Matrix = 20p43g.matrix
Kimura (with divCpGMod) = 10.81
Transitions / transversions = 1.55 (17/11)
Gap_init rate = 0.01 (3 / 216), avg. gap size = 1.00 (3 / 3)


3209 8.77 1.10 0.00 scaffold17|size542218 253705 254160 (288080) rnd-5_family-6096#Unknown 357 817 (0) m_b1417s001i74 49888

  scaffold17|si     253705 GCTACAGCA--TGATAAAGAATAAGAAAACAACGTGTCCTGTGG-GGGGT 253751
                              i  v  --                            i    -     
  rnd-5_family-        357 GCTGCATCAGCTGATAAAGAATAAGAAAACAACGTGTCCCGTGGTGGGGT 406

  scaffold17|si     253752 GCTCCAATAGGACTCTTTTGTTGTAGCAGGTGAAGGATCATGGAGTCATG 253801
                                              v                  v   i       
  rnd-5_family-        407 GCTCCAATAGGACTCTTTTCTTGTAGCAGGTGAAGGATGATGAAGTCATG 456

  scaffold17|si     253802 ATGATGAAGGTGACTAGGTTTAAAAGGAGGGAGGAACAAGAAAAGAAA-- 253849
                            i                       i                      --
  rnd-5_family-        457 ACGATGAAGGTGACTAGGTTTAAAAAGAGGGAGGAACAAGAAAAGAAAAA 506

  scaffold17|si     253850 GAGGAAGTTGTAAGAGGATGATATGGATGATGGTGAGGGCAGATTTACGG 253899
                                     v       v                 v v     i     
  rnd-5_family-        507 GAGGAAGTTGGAAGAGGAGGATATGGATGATGGTGACGTCAGATCTACGG 556

  scaffold17|si     253900 TGTCTCGGTGAATAATGACAAGTGAGTGGGTGGATGCTTCACTTTCAACC 253949
                             v    i   i                     v      v         
  rnd-5_family-        557 TGACTCGATGAGTAATGACAAGTGAGTGGGTGGCTGCTTCTCTTTCAACC 606

  scaffold17|si     253950 TAGATAAGATTGGCTATTTGGATTATCATTTACTTTAATAAGGAATATGA 253999
                                 v               vv      v i    v            
  rnd-5_family-        607 TAGATATGATTGGCTATTTGGAAGATCATTAATTTTACTAAGGAATATGA 656

  scaffold17|si     254000 TGCATTATGTCTCAAGCTGAAGCAAGTAGTTTTGATGTCCTTTGTACACA 254049
                            i   v i   v          v               v   i       
  rnd-5_family-        657 TACATGACGTCGCAAGCTGAAGGAAGTAGTTTTGATGTGCTTCGTACACA 706

  scaffold17|si     254050 GCAGATCTAATGGAGTGAACTTTAGCTTCAAAAGATCTTCAATATGTCTG 254099
                                  v      v                            ii? ii 
  rnd-5_family-        707 GCAGATCAAATGGACTGAACTTTAGCTTCAAAAGATCTTCAATGCNTTCG 756

  scaffold17|si     254100 TGTTCATTATTTGATCGCTCATTTGAAAATCAAATTCGAATGAGGTATTA 254149
                                          i             ?             v      
  rnd-5_family-        757 TGTTCATTATTTGATTGCTCATTTGAAAANCAAATTCGAATGATGTATTA 806

  scaffold17|si     254150 ATTTAAATGCT 254160
                           v          
  rnd-5_family-        807 CTTTAAATGCT 817

Matrix = 20p43g.matrix
Kimura (with divCpGMod) = 8.26
Transitions / transversions = 0.74 (17/23)
Gap_init rate = 0.01 (3 / 455), avg. gap size = 1.67 (5 / 3)


2016 10.45 0.00 0.00 scaffold17|size542218 254167 254453 (287787) C genome_11_20665#DNA (1011) 293 7 m_b1417s001i75 49889

  scaffold17|si     254167 TTTTAGTTTAATGTGTCTTCCATCAAGCTTTACGATGAATTTCTAGCGAA 254216
                                v      v                    iv  v         ii 
C genome_11_206        293 TTTTACTTTAATTTGTCTTCCATCAAGCTTTACACTGCATTTCTAGCAGA 244

  scaffold17|si     254217 AGAAAGTCATCAATCATCAAGTGAAGCTACATTGCTATACTTCTCTATGG 254266
                            v               ii         i      i   v    v     
C genome_11_206        243 ACAAAGTCATCAATCATTGAGTGAAGCTGCATTGCCATAATTCTATATGG 194

  scaffold17|si     254267 ATTGCTGCTGAATGAATTAGACCAGTGCTTCCATCAGTCTACCTGATCAT 254316
                              i      v      v                             iv 
C genome_11_206        193 ATTACTGCTGCATGAATGAGACCAGTGCTTCCATCAGTCTACCTGATTTT 144

  scaffold17|si     254317 TAGCTTCCCCATAATGATGGGACGTTAGATGTATAGTCTACTAGGAATAT 254366
                                       i        v i      i       v           
C genome_11_206        143 TAGCTTCCCCATGATGATGGGCCATTAGATATATAGTCAACTAGGAATAT 94

  scaffold17|si     254367 TAGGAACAAAATTGATTACTATCCTATTATATGATAATAGAACTATAGGA 254416
                                            v   v                            
C genome_11_206         93 TAGGAACAAAATTGATTTCTAGCCTATTATATGATAATAGAACTATAGGA 44

  scaffold17|si     254417 CTTGAGGAAGTTTTTAAATCGGAATATTAGGAGGGCT 254453
                              i     v    v    v                 
C genome_11_206         43 CTTAAGGAATTTTTAAAATAGGAATATTAGGAGGGCT 7

Matrix = 20p43g.matrix
Kimura (with divCpGMod) = 11.27
Transitions / transversions = 0.76 (13/17)
Gap_init rate = 0.00 (0 / 286), avg. gap size = 0.0 (0 / 0)


1406 18.40 1.31 11.56 scaffold17|size542218 256314 256468 (285772) genome_1_17335#DNA 1 149 (654) m_b1417s001i76 49890

  scaffold17|si     256314 CAACTTCCTGGAAAACCTGTTTTTTGGCAATAAAATGTATCAAAGTAACA 256363
                                                                    v        
  genome_1_1733          1 CAACTTCCTGGAAAACCTGTTTTTTGGCAATAAAATGTATCCAAGTAACA 50

  scaffold17|si     256364 CCAAGTGGTCTTTTTTTCTTGGAACGGAGAAAAAATACTCCGCCCGACAC 256413
                                              i                              
  genome_1_1733         51 CCAAGTGGTCTTTTTTTCTCGGAACGGAGAAAAAATACTCCGCCCGACAC 100

  scaffold17|si     256414 GCAGAGAAGACTCTGAGAATCCACGACTACCTGGCTTC-GTGAAACCGAA 256462
                                                                 -          -
  genome_1_1733        101 GCAGAGAAGACTCTGAGAATCCACGACTACCTGGCTTCGGTGAAACCGA- 149

  scaffold17|si     256463 GTGAAT 256468
                           ------
  genome_1_1733        149 ------ 148

Matrix = 20p43g.matrix
Kimura (with divCpGMod) = 18.61
Transitions / transversions = 1.00 (1/1)
Gap_init rate = 0.05 (8 / 154), avg. gap size = 1.00 (8 / 8)

3880 3.30 2.60 3.01 scaffold17|size542218 256452 256468 (285772) genome_1_17335#DNA 306 321 (482) m_b1417s001i77 49890

  scaffold17|si     256452 GTGAAACCGAAGTGAAT 256468
                               v   -       i
  genome_1_1733        306 GTGACACC-AAGTGAAC 321

Matrix = 20p43g.matrix
Kimura (with divCpGMod) = 2.80
Transitions / transversions = 1.00 (1/1)
Gap_init rate = 0.06 (1 / 16), avg. gap size = 1.00 (1 / 1)


54 9.75 0.00 1.12 scaffold17|size542218 256469 256558 (285682) (CCGAGTGACA)n#Simple_repeat 1 89 (0) c_b1417s251i2 49891

  scaffold17|si     256469 CCGAGTGACACCGAGTGAAACCGAGTGACGCCAAAGTGACACCGAGTGAC 256518
                                             v          i  -i                
  (CCGAGTGACA)n          1 CCGAGTGACACCGAGTGACACCGAGTGACACC-GAGTGACACCGAGTGAC 49

  scaffold17|si     256519 ACCAAGTGAAACCGAGTGACACCAAGTGAAACTGAGTGAC 256558
                              i     v             i     v  i       
  (CCGAGTGACA)n         50 ACCGAGTGACACCGAGTGACACCGAGTGACACCGAGTGAC 89

Matrix = Unknown
Transitions / transversions = 1.67 (5/3)
Gap_init rate = 0.01 (1 / 89), avg. gap size = 1.00 (1 / 1)


3880 3.30 2.60 3.01 scaffold17|size542218 256559 256570 (285670) genome_1_17335#DNA 322 334 (469) m_b1417s001i77 49890

  scaffold17|si     256559 ---GTAACACCGAGT 256570
                           ---  i     i --
  genome_1_1733        322 AAAGTGACACCAA-- 334

Matrix = 20p43g.matrix
Kimura (with divCpGMod) = 2.80
Transitions / transversions = 1.00 (2/0)
Gap_init rate = 0.27 (3 / 11), avg. gap size = 1.67 (5 / 3)


36 10.41 1.35 1.35 scaffold17|size542218 256571 256644 (285596) (CCAAGTGAAA)n#Simple_repeat 1 74 (0) c_b1417s251i3 49892

  scaffold17|si     256571 CCAAGTGACACTAAGTGAAACCAAGTGAACCCGAGTGAAACCGAGTGACA 256620
                                   v  i                 v  i         i     v 
  (CCAAGTGAAA)n          1 CCAAGTGAAACCAAGTGAAACCAAGTGAAACCAAGTGAAACCAAGTGAAA 50

  scaffold17|si     256621 CCAAGTG-AACCAAAGTGACACCAA 256644
                                  -    -      v     
  (CCAAGTGAAA)n         51 CCAAGTGAAACC-AAGTGAAACCAA 74

Matrix = Unknown
Transitions / transversions = 0.75 (3/4)
Gap_init rate = 0.03 (2 / 73), avg. gap size = 1.00 (2 / 2)


3880 3.30 2.60 3.01 scaffold17|size542218 256645 257113 (285127) genome_1_17335#DNA 335 802 (1) m_b1417s001i77 49893

  scaffold17|si     256645 TATCAAAGCGATTCAAAGTTGACTTTACGGGGCAATGAAATGACGTCAAA 256694
                            i                                                
  genome_1_1733        335 TGTCAAAGCGATTCAAAGTTGACTTTACGGGGCAATGAAATGACGTCAAA 384

  scaffold17|si     256695 GTTGACTTTGAAGGACAAGATGGTTTGAGTCAGACCAGTAAAAAGACTTG 256744
                                                                             
  genome_1_1733        385 GTTGACTTTGAAGGACAAGATGGTTTGAGTCAGACCAGTAAAAAGACTTG 434

  scaffold17|si     256745 AAATAAGAACAGTGTAATGGTTATCTAAATAAGTCAAATTTTGACGAACC 256794
                                                                    v      v 
  genome_1_1733        435 AAATAAGAACAGTGTAATGGTTATCTAAATAAGTCAAATTTAGACGAAAC 484

  scaffold17|si     256795 GTGTGACACAAAGTGAAACCAAGTGACACCAAGTGAAACCGAGTGACACC 256844
                                                                             
  genome_1_1733        485 GTGTGACACAAAGTGAAACCAAGTGACACCAAGTGAAACCGAGTGACACC 534

  scaffold17|si     256845 AAGTGAAACCGAGTGACAACA----------AGTGAAACCGAGTGACACC 256884
                                                ----------                   
  genome_1_1733        535 AAGTGAAACCGAGTGACAACAAGTGAAACCGAGTGAAACCGAGTGACACC 584

  scaffold17|si     256885 AAGTGACGTGACACCGAGTTCAAGTGACACCAAGTGAAACCGAGTGACAC 256934
                           i                  i                              
  genome_1_1733        585 GAGTGACGTGACACCGAGTCCAAGTGACACCAAGTGAAACCGAGTGACAC 634

  scaffold17|si     256935 CAAGTGAAACCGAGTGACACCAAGTGAAACTGAGTGACACCAAGTAAAAC 256984
                                  -----------            i              i    
  genome_1_1733        635 CAAGTGA-----------ACCAAGTGAAACCGAGTGACACCAAGTGAAAC 673

  scaffold17|si     256985 CAAGTCACTCGGATAGGCAAACAAGTAAGGCCAAGTCGGAGAAACGGACT 257034
                                       v  v  i                               
  genome_1_1733        674 CAAGTCACTCGGTTACGCGAACAAGTAAGGCCAAGTCGGAGAAACGGACT 723

  scaffold17|si     257035 AATTTTGAAATTTTCCTTATCCCGAAGTACCCGAGCGTGACACCGGGTCG 257084
                                                                            i
  genome_1_1733        724 AATTTTGAAATTTTCCTTATCCCGAAGTACCCGAGCGTGACACCGGGTCA 773

  scaffold17|si     257085 CACCGAGTCCGTGGTTTTCCGGGAAGTTG 257113
                                               i        
  genome_1_1733        774 CACCGAGTCCGTGGTTTTCCAGGAAGTTG 802

Matrix = 20p43g.matrix
Kimura (with divCpGMod) = 2.80
Transitions / transversions = 2.00 (8/4)
Gap_init rate = 0.03 (12 / 468), avg. gap size = 1.75 (21 / 12)


14 9.47 8.82 0.00 scaffold17|size542218 263738 263771 (278469) (ACGATG)n#Simple_repeat 1 37 (0) m_b1417s252i2 49894

  scaffold17|si     263738 ACGATGCAGAT-ACGATG-CTAT-ACGATGACGATGA 263771
                                 vv   -      - v  -             
  (ACGATG)n#Sim          1 ACGATGACGATGACGATGACGATGACGATGACGATGA 37

Matrix = Unknown
Transitions / transversions = 0.00 (0/3)
Gap_init rate = 0.09 (3 / 33), avg. gap size = 1.00 (3 / 3)


354 18.67 5.58 14.95 scaffold17|size542218 263824 264056 (278184) C rnd-2_family-88#Unknown (20) 989 776 m_b1417s001i78 49895

  scaffold17|si     263824 ATCAAGATTTTTTTTAAAAATCTTAGTCAAGATTTTTTTTAAAAATCTTA 263873
                                        i---     ------          i--         
C rnd-2_family-        989 ATCAAGATTTTTTC---AAATC------AAGATTTTTTC--AAAATCTTA 951

  scaffold17|si     263874 GTT-TATCAGTGAGCACAAATTGTTTTCCTTCTCCATTTCAG-GAGACGC 263921
                              -   ii -------   i  vvii    i  ---     -     iv
C rnd-2_family-        950 GTTGTATTGG-------AAACTGAGCCCCTTTTC---TTCAGTGAGACAG 911

  scaffold17|si     263922 TTTTTTCACTTTT-----GAAC-----TTTATTGGTAACATCTAATTTTT 263961
                                        -----?   -----i   ii - i - v  i  ----
C rnd-2_family-        910 TTTTTTCACTTTTTGCCANAACAGGTACTTACCG-TGA-AGCTGAT---- 867

  scaffold17|si     263962 GTCTTGCAAATTACCTGTAAATATGCTGTTTTCCTGTTTGACATGCATGG 264011
                              ----  v             vvi?i    i vv  v   i i     
C rnd-2_family-        866 GTC----AACTTACCTGTAAATAATTNATTTTTCGCTTGGACGTACATGG 821

  scaffold17|si     264012 GTAGTCAGTCTTTTTTAGTTCGATGT-TACCTTTAAAAAAATATCT 264056
                                  -  v v   v v  v?  i-           vv      
C rnd-2_family-        820 GTAGTCA-TCATGTTTTGATCTNTGCCTACCTTTAAAATTATATCT 776

Matrix = 20p43g.matrix
Kimura (with divCpGMod) = 20.42
Transitions / transversions = 1.18 (20/17)
Gap_init rate = 0.16 (37 / 232), avg. gap size = 1.22 (45 / 37)


3506 9.30 5.24 1.26 scaffold17|size542218 263856 264389 (277851) rnd-1_family-17#Unknown 2 556 (0) m_b1417s001i79 49896

  scaffold17|si     263856 TTTTTTTTAAAAATCTTAGTTTATCAGTGAGCACAAATTGTTTTCCTTCT 263905
                               i  v                  v      -i    ?          
  rnd-1_family-          2 TTTTCTTGAAAAATCTTAGTTTATCACTGAGCA-GAATTNTTTTCCTTCT 50

  scaffold17|si     263906 CCATT-TCAGGAGACGCTTTTTTCACTTTTGAACTTTATTGGTAACATCT 263954
                           i vii-  iv     i               iv v               
  rnd-1_family-         51 TCTCCGTCGTGAGACACTTTTTTCACTTTTGGCCATTATTGGTAACATCT 100

  scaffold17|si     263955 AATTTTTGTCTTGCAA-ATTACCTGTAAATATGCTGTTTTCCTGTTTGAC 264003
                           i   v  vi ?--   -                        v        
  rnd-1_family-        101 GATTATTTCCN--CAACATTACCTGTAAATATGCTGTTTTCGTGTTTGAC 148

  scaffold17|si     264004 ATGCATGGGTAGTCAGTCTTTTTTAGTTCGATGTTACCTTTAAAAAAATA 264053
                                          vvv i       ii                 v   
  rnd-1_family-        149 ATGCATGGGTAGTCACAATCTTTTAGTCTGATGTTACCTTTAAAAATATA 198

  scaffold17|si     264054 TCTAAACTTAACATAAAGCATGGCCAAAAATTCTGACACACTAGTTACAA 264103
                                                                             
  rnd-1_family-        199 TCTAAACTTAACATAAAGCATGGCCAAAAATTCTGACACACTAGTTACAA 248

  scaffold17|si     264104 CGTGTGACTCAACATCACCAAAAAATGGTTTCAACCTAAACGGCGGTTAA 264153
                                i    - i                      v              
  rnd-1_family-        249 CGTGTAACTC-ATATCACCAAAAAATGGTTTCAACGTAAACGGCGGTTAA 297

  scaffold17|si     264154 AAATCAAAA----TATCTAAATTCAACCTACCGCGATTGTGCGA-GCAAA 264198
                                    ----                      ?        -   v 
  rnd-1_family-        298 AAATCAAAATATGTATCTAAATTCAACCTACCGCGNTTGTGCGAGGCACA 347

  scaffold17|si     264199 GC----------TCGATTTATTTATATATT----------GTAAAGCATA 264228
                             ----------   --- iiiii iiiiv---------- ii    ii 
  rnd-1_family-        348 GCACTAAAAAAGTCG---TGCCCGTGCGCGCGGCGCTCGAGCGAAGCGCA 394

  scaffold17|si     264229 GCACTAAAAAAGTCGTGCCCGTGCGCGCGGCGCGAGCGAAGCGAGCGCGG 264278
                                                                             
  rnd-1_family-        395 GCACTAAAAAAGTCGTGCCCGTGCGCGCGGCGCGAGCGAAGCGAGCGCGG 444

  scaffold17|si     264279 CGCGCAATCTAACTGGCGGACACTGTTATATCTTCTTTTTAACGAAACAA 264328
                                 vv           v                              
  rnd-1_family-        445 CGCGCACGCTAACTGGCGGCCACTGTTATATCTTCTTTTTAACGAAACAA 494

  scaffold17|si     264329 GGCGAATTCC-TTTTGCGGGCTACCGCTGCTGCTAAAAAATCTTGCACCG 264377
                                     -           v                        v  
  rnd-1_family-        495 GGCGAATTCCTTTTTGCGGGCTCCCGCTGCTGCTAAAAAATCTTGCAGCG 544

  scaffold17|si     264378 GCTGCTTGTAAT 264389
                                       
  rnd-1_family-        545 GCTGCTTGTAAT 556

Matrix = 20p43g.matrix
Kimura (with divCpGMod) = 8.58
Transitions / transversions = 1.33 (28/21)
Gap_init rate = 0.03 (14 / 533), avg. gap size = 2.50 (35 / 14)


884 8.73 3.17 0.00 scaffold17|size542218 264417 264542 (277698) C rnd-1_family-696#Unknown (0) 155 26 m_b1417s001i80 49897

  scaffold17|si     264417 CACCCTCCATACGCCTCTAC-TACTACATGTAGTACTTCCCTATCTAACA 264465
                                        v      -  iv              v          
C rnd-1_family-        155 CACCCTCCATACGGCTCTACCTATGACATGTAGTACTTCACTATCTAACA 106

  scaffold17|si     264466 AATAGGTAGATAGGGAAGGTCTACA---CAGGTCAACCTTCCCAGATTTG 264512
                                        v           --- iv  vi   i    i      
C rnd-1_family-        105 AATAGGTAGATAGTGAAGGTCTACATGTCGTGTAGACCCTCCCGGATTTG 56

  scaffold17|si     264513 GGTCAAAATCTCAGACAAAAGCTGGGAACG 264542
                                                         
C rnd-1_family-         55 GGTCAAAATCTCAGACAAAAGCTGGGAACG 26

Matrix = 20p43g.matrix
Kimura (with divCpGMod) = 7.68
Transitions / transversions = 0.83 (5/6)
Gap_init rate = 0.02 (2 / 125), avg. gap size = 2.00 (4 / 2)


724 18.67 4.67 0.00 scaffold17|size542218 264546 264695 (277545) rnd-5_family-165#LTR/Gypsy 247 403 (4247) m_b1417s001i81 49898

  scaffold17|si     264546 TGGTTTTGACAGAATCGCCCAATCGAAAACAGAGACTCTGCATTGCACAA 264595
                                 i  i?vi     v i    vv        i  v    v    i 
  rnd-5_family-        247 TGGTTTCGATNCGATCGCGCGATCGCTAACAGAGATTCAGCATGGCACGA 296

  scaffold17|si     264596 TGAAA---CCATGGCAATCCTCTTATAAAGATGTGATG----CTAGAAAG 264638
                               i---    vi  i  v  v       v  iv   ----    i   
  rnd-5_family-        297 TGAAGGTGCCATCACAGTCATCGTATAAAGTTGCCATGGCCGCTAGGAAG 346

  scaffold17|si     264639 AGCGCTAAATCTGGCTTCGTCGCATCTCTCAAATGCTTTGCACCACCACA 264688
                                v                 v            vi      vi ?  
  rnd-5_family-        347 AGCGCGAAATCTGGCTTCGTCGCCTCTCTCAAATGCACTGCACCCTCNCA 396

  scaffold17|si     264689 ATCGAGC 264695
                               ?  
  rnd-5_family-        397 ATCGNGC 403

Matrix = 20p43g.matrix
Kimura (with divCpGMod) = 18.77
Transitions / transversions = 0.87 (13/15)
Gap_init rate = 0.01 (2 / 149), avg. gap size = 3.50 (7 / 2)

231 26.20 7.27 6.31 scaffold17|size542218 264696 264805 (277435) rnd-5_family-165#LTR/Gypsy 464 574 (4076) m_b1417s001i82 49898

  scaffold17|si     264696 GCTTCGTCCTTCCAACAAAGATGTGTGGTCC-CAATGAACTAT------- 264737
                                 iv  i        - i--- vi   - i i     v -------
  rnd-5_family-        464 GCTTCGCGCTCCCAACAAA-AC---TCATCCACGACGAACTCTTTCTTTC 509

  scaffold17|si     264738 ACTCAAGCCTTGTCATGTCCATCGCTCCTTCGACTTTTGATATGTCAAAT 264787
                            i      v i i  iv      i    vi  v    i     v  i v 
  rnd-5_family-        510 ATTCAAGCGTCGCCACCTCCATCACTCCACCGTCTTTCGATATTTCGACT 559

  scaffold17|si     264788 GTCCACTCAAACAGCTAG 264805
                           ii --   -    i i  
  rnd-5_family-        560 ACC--CTC-AACAACCAG 574

Matrix = 20p43g.matrix
Kimura (with divCpGMod) = 24.98
Transitions / transversions = 2.00 (18/9)
Gap_init rate = 0.08 (9 / 109), avg. gap size = 1.67 (15 / 9)


19 3.81 0.00 0.00 scaffold17|size542218 264836 264862 (277378) (TTAT)n#Simple_repeat 1 27 (0) m_b1417s252i3 49899

  scaffold17|si     264836 TTATTTATTTATATATTTATTTATTTA 264862
                                       v              
  (TTAT)n#Simpl          1 TTATTTATTTATTTATTTATTTATTTA 27

Matrix = Unknown
Transitions / transversions = 0.00 (0/1)
Gap_init rate = 0.00 (0 / 26), avg. gap size = 0.0 (0 / 0)


12 20.31 0.00 7.14 scaffold17|size542218 266086 266130 (276110) (TATATT)n#Simple_repeat 1 42 (0) m_b1417s252i4 49900

  scaffold17|si     266086 TAAATCTATTATTTGACATTTATATCTGCAATTGATATTTATATT 266130
                             v  i  -     - i        - vvv   v           
  (TATATT)n#Sim          1 TATATTTA-TATTT-ATATTTATAT-TTATATTTATATTTATATT 42

Matrix = Unknown
Transitions / transversions = 0.40 (2/5)
Gap_init rate = 0.07 (3 / 44), avg. gap size = 1.00 (3 / 3)


543 13.29 0.98 4.04 scaffold17|size542218 267853 267954 (274286) scaffold268|size245569_(dbseq-nr_108)_[63860,70236]#LTR/Gypsy 1 99 (6278) m_b1417s001i83 49901

  scaffold17|si     267853 TGACATAGGCCAAGAATCAGCCCTTTTTTGCACCCCTTGGTACAAAAATC 267902
                                               -         i      v         vii
  scaffold268|s          1 TGACATAGGCCAAGAATCAG-CCTTTTTTGTACCCCTGGGTACAAAACCT 49

  scaffold17|si     267903 AAA-AGGATCATTCTCAGGACTCCTGTGGAAGAGAGTCCACTGCCCCCGA 267951
                              -    v            -  iiv v i          -- i     
  scaffold268|s         50 AAATAGGAGCATTCTCAGGAC-CCCAAGTAGGAGAGTCCAC--CTCCCGA 96

  scaffold17|si     267952 TGG 267954
                           i  
  scaffold268|s         97 CGG 99

Matrix = 20p43g.matrix
Kimura (with divCpGMod) = 13.59
Transitions / transversions = 1.60 (8/5)
Gap_init rate = 0.05 (5 / 101), avg. gap size = 1.00 (5 / 5)


461 13.51 1.35 0.00 scaffold17|size542218 267952 268025 (274215) scaffold133|size826974_(dbseq-nr_519)_[800995,807399]#LTR/Gypsy 6331 6405 (0) m_b1417s001i84 49902

  scaffold17|si     267952 TGGAGTCCTGAGAATTATCCT-TTTGATTTTTGTACCAAGGGGTACAGAA 268000
                              i           vv    -   iiv         v         i  
  scaffold133|s       6331 TGGGGTCCTGAGAATGCTCCTATTTAGGTTTTGTACCCAGGGGTACAAAA 6380

  scaffold17|si     268001 AAGGGCTAATTCTTGGCCTATGTCA 268025
                             v    i                 
  scaffold133|s       6381 AATGGCTGATTCTTGGCCTATGTCA 6405

Matrix = 20p43g.matrix
Kimura (with divCpGMod) = 14.96
Transitions / transversions = 1.00 (5/5)
Gap_init rate = 0.01 (1 / 73), avg. gap size = 1.00 (1 / 1)


1948 9.89 0.59 6.94 scaffold17|size542218 269831 270090 (272150) genome_10_3662#DNA 1 259 (441) m_b1417s001i85 49903

  scaffold17|si     269831 GAAGATCCGGCAAATGTGGAACGAAGGAAGTATATTTTGAAATAACCCAA 269880
                                          v                                vv
  genome_10_366          1 GAAGATCCGGCAAATTTGGAACGAAGGAAGTATATTTTGAAATAACCCTT 50

  scaffold17|si     269881 TCACGGAAAAATTGGCGAGAAGATGTCGATGCAAGCAATCCCACAAAATC 269930
                                     v             i          i              
  genome_10_366         51 TCACGGAAAATTTGGCGAGAAGATATCGATGCAAGTAATCCCACAAAATC 100

  scaffold17|si     269931 AAATTTGAATCTATTGTACGTATACATTATATAGCTGAGTTCAACGCAAG 269980
                                 i                 ii            v       v   
  genome_10_366        101 AAATTTAAATCTATTGTACGTATATGTTATATAGCTGACTTCAACGGAAG 150

  scaffold17|si     269981 AAAAGAAAGAGTATGTAAAGCGATTGAAATAATATATATCCGTTTAGACT 270030
                               v      v    v        v ---              vii   
  genome_10_366        151 AAAATAAAGAGAATGTTAAGCGATTCA---AATATATATCCGTTAGAACT 197

  scaffold17|si     270031 CTCAACGATTCAGTCCAGTATGACCTCTC--GGAAAGAAGCGATCCTTGC 270078
                           v                            --              v    
  genome_10_366        198 ATCAACGATTCAGTCCAGTATGACCTCTCTAGGAAAGAAGCGATCGTTGC 247

  scaffold17|si     270079 TTCCGAACTCGA 270090
                            v  i       
  genome_10_366        248 TGCCAAACTCGA 259

Matrix = 20p43g.matrix
Kimura (with divCpGMod) = 10.63
Transitions / transversions = 0.57 (8/14)
Gap_init rate = 0.02 (4 / 259), avg. gap size = 1.25 (5 / 4)


75 2.70 0.00 0.00 scaffold17|size542218 270091 270166 (272074) (TTGAACATTT)n#Simple_repeat 1 76 (0) c_b1417s251i4 49904

  scaffold17|si     270091 TTGAATATTTTTGAACATTTTTGAACATTTTTGAACATTTTTGAACACTT 270140
                                i                                         i  
  (TTGAACATTT)n          1 TTGAACATTTTTGAACATTTTTGAACATTTTTGAACATTTTTGAACATTT 50

  scaffold17|si     270141 TTGAACATTTTTGAACATTTTTGAAC 270166
                                                     
  (TTGAACATTT)n         51 TTGAACATTTTTGAACATTTTTGAAC 76

Matrix = Unknown
Transitions / transversions = 1.00 (2/0)
Gap_init rate = 0.00 (0 / 75), avg. gap size = 0.0 (0 / 0)


1948 9.89 0.59 6.94 scaffold17|size542218 270167 270240 (272000) genome_10_3662#DNA 260 314 (386) m_b1417s001i85 49903

  scaffold17|si     270167 TGTTCAAAAATGTTCAAATATTAGGGTTCGTATTTAGACAACGTGGTATT 270216
                             ----  v  v  ii  i   ----------   ii   -----v v  
  genome_10_366        260 TG----AATATTTTTGAACATT----------TTTGAACA-----TTTTT 290

  scaffold17|si     270217 GAACATTTTTGAACATTTTTGAAC 270240
                                                   
  genome_10_366        291 GAACATTTTTGAACATTTTTGAAC 314

Matrix = 20p43g.matrix
Kimura (with divCpGMod) = 10.63
Transitions / transversions = 1.25 (5/4)
Gap_init rate = 0.26 (19 / 73), avg. gap size = 1.00 (19 / 19)


67 5.31 0.00 0.00 scaffold17|size542218 270241 270318 (271922) (ATGTTCAAAA)n#Simple_repeat 1 78 (0) c_b1417s251i5 49905

  scaffold17|si     270241 ATGTTCAAAAAAGTTCAAAAATGTTCAAAAATGTTCAAAAATGTTCAATA 270290
                                      v                                    v 
  (ATGTTCAAAA)n          1 ATGTTCAAAAATGTTCAAAAATGTTCAAAAATGTTCAAAAATGTTCAAAA 50

  scaffold17|si     270291 ATGTTCAATAATGTTCAAAAATATTCAA 270318
                                   v             i     
  (ATGTTCAAAA)n         51 ATGTTCAAAAATGTTCAAAAATGTTCAA 78

Matrix = Unknown
Transitions / transversions = 0.33 (1/3)
Gap_init rate = 0.00 (0 / 77), avg. gap size = 0.0 (0 / 0)


1860 10.72 0.30 6.13 scaffold17|size542218 270319 270571 (271669) genome_10_3662#DNA 447 700 (0) m_b1417s001i86 49903

  scaffold17|si     270319 GAGGACATTGGCTTCAATTCATTGTCGTCGCCAATTAAGGTCGCTCTCTA 270368
                             i                                            vv 
  genome_10_366        447 GAAGACATTGGCTTCAATTCATTGTCGTCGCCAATTAAGGTCGCTCTAAA 496

  scaffold17|si     270369 AACAATTAACGCACGTATTCACTCGTTTGAATGCACTTCTCTCTTGCGAC 270418
                               v      i         iv             v   i      i  
  genome_10_366        497 AACATTTAACGTACGTATTCATACGTTTGAATGCACATCTTTCTTGCAAC 546

  scaffold17|si     270419 GCTCGCCGATTTTTCATTACATATTCATTCCTAAGAAAGACGAAAAATTT 270468
                                        i               i                    
  genome_10_366        547 GCTCGCCGATTTTCCATTACATATTCATTTCTAAGAAAGACGAAAAATTT 596

  scaffold17|si     270469 GAAAGTATACTTTTGCTTACATAACAGCCCACTACTGTAC-TCTACCTCG 270517
                                 v      i i   v         i          -      v  
  genome_10_366        597 GAAAGTTTACTTTCGTTTAGATAACAGCCTACTACTGTACATCTACCGCG 646

  scaffold17|si     270518 TTCACACAATTAACTTCTTAATACTTCCCTCGTTTCACAATTTACCGGAT 270567
                                      vv                                     
  genome_10_366        647 TTCACACAATTTTCTTCTTAATACTTCCCTCGTTTCACAATTTACCGGAT 696

  scaffold17|si     270568 CTTC 270571
                               
  genome_10_366        697 CTTC 700

Matrix = 20p43g.matrix
Kimura (with divCpGMod) = 11.18
Transitions / transversions = 1.00 (10/10)
Gap_init rate = 0.00 (1 / 252), avg. gap size = 1.00 (1 / 1)

1948 9.89 0.59 6.94 scaffold17|size542218 270319 270319 (271921) genome_10_3662#DNA 315 315 (385) m_b1417s001i85 49903

  scaffold17|si     270319 G 270319
                            
  genome_10_366        315 G 315

Matrix = 20p43g.matrix
Kimura (with divCpGMod) = 10.63
Transitions / transversions = 1.00 (0/0)
Gap_init rate = 0.0 ( 0 / 0 ), avg. gap size = 0.0 (0 / 0)


239 16.67 0.00 0.00 scaffold17|size542218 271058 271099 (271141) rnd-1_family-100#Unknown 256 297 (377) m_b1417s001i87 49906

  scaffold17|si     271058 ATGGTACCATAGCGATATGTATTGTATGGTAAATACCATACC 271099
                                      v  v  vv v          ii         
  rnd-1_family-        256 ATGGTACCATACCGCTAGTTTTTGTATGGTAGGTACCATACC 297

Matrix = 20p43g.matrix
Kimura (with divCpGMod) = 18.86
Transitions / transversions = 0.40 (2/5)
Gap_init rate = 0.00 (0 / 41), avg. gap size = 0.0 (0 / 0)


426 26.99 15.11 1.17 scaffold17|size542218 272454 272678 (269562) rnd-1_family-333#Unknown 14 269 (306) m_b1418s001i2 49907

  scaffold17|si     272454 AATACCAACTAGAGACATGAAATAGAGT--TTTGGCTCATGACCTAGTCG 272501
                             ?      - i vi          v? --    i     ?   i v   
  rnd-1_family-         14 AANACCAAC-AAATGCATGAAATAGCNTATTTTGACTCATNACCCATTCG 62

  scaffold17|si     272502 GGCCTTAATTTATGTGTTTGTTGGTGTTAGAATCAAAAATGGCCGA-ATT 272550
                            v      vvi  ivv  v            iiv?     v   v -v  
  rnd-1_family-         63 GCCCTTAAAACATAGCTTAGTTGGTGTTAGAGCGNAAAATTGCCTATTTT 112

  scaffold17|si     272551 GGCTCACCTAGAAATCACCAAAAGTGGATCAAAACAACCAATTCATAAAG 272600
                              ?vi   ? v?iv   vi   iiv  iii   i-i  i    -i  i 
  rnd-1_family-        113 GGCNGGCCTNGTNGGCACGGAAAACTGACTGAAAT-GCCGATTC-CAAGG 160

  scaffold17|si     272601 CCT------CCCTTT-AT------------------------TTGGGGCT 272619
                            i ------ v   i-  ------------------------ i      
  rnd-1_family-        161 CTTAAGAANCGCTTCAATACGTCTCAGGAATGTTGCGCTCCATCGGGGCT 210

  scaffold17|si     272620 ATTCAGCTATCTATGTTGCCTGCCCTGCATGCTGCAGAATGAAAAATGTC 272669
                             i i i v  vi i     i?i   i iv     ?  ii      v   
  rnd-1_family-        211 ATCCGGTTTTCAGTATTGCCCNTCCTACGGGCTGCNGAGCGAAAAAAGTC 260

  scaffold17|si     272670 ATATGTGAA 272678
                            v?  v   
  rnd-1_family-        261 AANTGAGAA 269

Matrix = 20p43g.matrix
Kimura (with divCpGMod) = 32.03
Transitions / transversions = 1.40 (35/25)
Gap_init rate = 0.04 (8 / 224), avg. gap size = 4.62 (37 / 8)


586 19.53 2.33 0.76 scaffold17|size542218 272709 272837 (269403) rnd-5_family-1048#Unknown 1 131 (66) m_b1418s001i3 49908

  scaffold17|si     272709 AGAAAAATGAACACTTTTAGCTCATTACCT-TTAGAGTCATAATGCATGG 272757
                                     i  i    i           -    i ? i   vi    ?
  rnd-5_family-          1 AGAAAAATGAGCATTTTTGGCTCATTACCTATTAGGGNCGTAAGACATGN 50

  scaffold17|si     272758 GTTTCTTGGTATTAGAATAAACTCTTG-GGCATCATACCTGAAACATCAT 272806
                           i   v           ii     v v -  v  vi v  i   v  i   
  rnd-5_family-         51 ATTTGTTGGTATTAGAGCAAACTATAGTGGAATAGTCCCCGAATCACCAT 100

  scaffold17|si     272807 TTTGCAAGACTGTTGAT-TATGCAATGATTGA 272837
                            i          i  i -  - v     i   
  rnd-5_family-        101 TCTGCAAGACTGCTGGTGTA-GAAATGACTGA 131

Matrix = 20p43g.matrix
Kimura (with divCpGMod) = 21.46
Transitions / transversions = 1.78 (16/9)
Gap_init rate = 0.03 (4 / 128), avg. gap size = 1.00 (4 / 4)


727 28.56 3.75 3.26 scaffold17|size542218 272992 273418 (268822) rnd-1_family-463#Unknown 45 473 (1) m_b1418s001i4 49909

  scaffold17|si     272992 TCATCTAAGAAGAGGAAAGCAACTG--AAGTAGGACAAA-GTTAATT-TT 273037
                             i  ?           i   iv  --  ?i ? ?  vi- v  i  -  
  rnd-1_family-         45 TCGTCNAAGAAGAGGAAGGCAGGTGGTAANCANGNCACGTGATAGTTNTT 94

  scaffold17|si     273038 TCTCAAATGTATTGG--ATATTGAGTAATTATTTGGTCAAAT--CACTAG 273083
                            v i    -  v  i-- iiiii  -  ?-----  i    v-- i    
  rnd-1_family-         95 TGTTAAAT-TAGTGAGAACGCCAAG-AAN-----GGCCAAAAAACGCTAG 137

  scaffold17|si     273084 TAAATTACCCATATAAAATTATGCCTACTATT--GTATTCAAGAGACTAC 273131
                            v    i      v?  i      vi  vii --    vi?vv i  v  
  rnd-1_family-        138 TTAATTGCCCATAANAAGTTATGCACACAGCTTAGTATGTNTTAAACAAC 187

  scaffold17|si     273132 TAGTACTTTGGGTGACAAAAAATGTAAAGCATAGATTTATGTACAAAGAG 273181
                                vi   vv  i i     ---- v      v   i iv?  vvi??
  rnd-1_family-        188 TAGTAGCTTGTCTGGCGAAAAA----ACGCATAGTTTTGTAANCATTANN 233

  scaffold17|si     273182 GTATCTCAAACAAATATATAAGATACCAGATGTTTGGTCAAATTC-AATG 273230
                           v  vvv v   ?    i  i i   v i?v v     i    vv -  v 
  rnd-1_family-        234 CTAAGACCAACNAATACATGAAATAGCGNTTTTTTGGCCAAAAACGAAGG 283

  scaffold17|si     273231 TGCTGCTTGGGAGGTTCATCCAGGAA--GGTGGTACACCAATTCAAAGTG 273278
                             i -i     i  ?  i-     i --ii ii -   i v    ?  i 
  rnd-1_family-        284 TGTT-TTTGGGGGGNTCG-CCAGGGATCAATAAT-CACTATTTCANAGCG 330

  scaffold17|si     273279 AAATATTGTTATCCATCATTGGTATTGCTTCTGTACTTTAGATCTGGGCA 273328
                                      i   i                 v   iv vi    iv  
  rnd-1_family-        331 AAATATTGTTACCCACCATTGGTATTGCTTCTGAACTCGACGTCTGACCA 380

  scaffold17|si     273329 CACATTTGGTAGATTTGGGGACACTCGTAAGGTTTGATTCT--TTTCAAA 273376
                            viivii  vv    v?  v  v        v   vv  ii--       
  rnd-1_family-        381 CTTGGCCGGACGATTGNGGCACCCTCGTAAGCTTTTTTTTCGATTTCAAA 430

  scaffold17|si     273377 ATTACACCGAGAAGAGTATGCATAAAAATCTC-GACCAAGAAT 273418
                                ivi   v  v  vvv i    v  i i-    ii i? 
  rnd-1_family-        431 ATTACGGTGAGCAGCGTCACCGTAAATATTTTGGACCGGGGNT 473

Matrix = 20p43g.matrix
Kimura (with divCpGMod) = 32.61
Transitions / transversions = 1.15 (63/55)
Gap_init rate = 0.06 (24 / 426), avg. gap size = 1.25 (30 / 24)


393 28.68 6.71 6.34 scaffold17|size542218 273772 274054 (268186) C genome_2_9627#DNA (145) 284 1 m_b1418s001i5 49910

  scaffold17|si     273772 CATATACACATGCTTCCTGTAACTCTGGATGGTT--CAAGA---CTACTA 273816
                                ii -ii   i  i  i    iv       -- i   ---  v v 
C genome_2_9627        284 CATATGTA-GCGCTCCCCGTGACTCCCGATGGTTGCCGAGAAACCTCCGA 236

  scaffold17|si     273817 TGTCACTGAAAGTCTTCACAAATCAT-CTCAAATGGCAGAGGGGTGGATG 273865
                             i iii i     vii   v   vi- v  v    ii          ii
C genome_2_9627        235 TGCCGTCGGAAGTCACTACACATCTCGCGCACATGGTGGAGGGGTGGACA 186

  scaffold17|si     273866 GCATGGACAAGCAGGGGAAGGTATGAGAGGT--GATAAGGCAGCAAGACA 273913
                                   i    i   v  ----   i   --i   v  i -   v vi
C genome_2_9627        185 GCATGGACGAGCAAGGGCAG----GAGGGGTACAATATGGTA-CAATAGG 141

  scaffold17|si     273914 TATCATAACACCTCAAAAGTAAATACAATGA----AGAGGTGCTTATATT 273959
                           iv ------     -i         vii i ----vi  i i iv   v 
C genome_2_9627        140 CCT------ACCTC-GAAGTAAATAGGGTAACTTTCAAGATACCAATAAT 98

  scaffold17|si     273960 TTTGTTCACCA---TACAAATGATTACTTTGCAAGGATCATGGGAACCAA 274006
                             --      i---  v   i v v    iiv vvv  i  ii v -   
C genome_2_9627         97 TT--TTCACCGTGTTAAAAACGCTAACTTCAGATTTATTATAAGTA-CAA 51

  scaffold17|si     274007 ---AAAAGT-TCTTCTTGACTTTTTGTGGTTCTTGTAATCAAGAGTATAC 274052
                           ---   v  -    -     -v        v   i     vi vi     
C genome_2_9627         50 TCCAAATGTATCTT-TTGAC-ATTTGTGGTACTTATAATCCGGTATATAC 3

  scaffold17|si     274053 GG 274054
                             
C genome_2_9627          2 GG 1

Matrix = 20p43g.matrix
Kimura (with divCpGMod) = 30.78
Transitions / transversions = 1.53 (46/30)
Gap_init rate = 0.09 (26 / 282), avg. gap size = 1.42 (37 / 26)


9902 17.32 2.77 3.46 scaffold17|size542218 274473 276565 (265675) rnd-1_family-221#Unknown 1 2079 (3202) m_b1418s001i6 49911

  scaffold17|si     274473 GCAAATCTCCCTCTGGATGTGAGTAATACTATCTATTTTGATGTAAGTAT 274522
                             i  v    v                            ivi        
  rnd-1_family-          1 GCGAAACTCCATCTGGATGTGAGTAATACTATCTATTTTACCGTAAGTAT 50

  scaffold17|si     274523 AGTTACAACA-AAGTGTTAGGAATGTACCGGGGAAAGTCACAGCAGTGAG 274571
                                     -   i  v     v     i              i   v 
  rnd-1_family-         51 AGTTACAACATAAGCGTAAGGAAAGTACCAGGGAAAGTCACAGCGGTGTG 100

  scaffold17|si     274572 TTTACTTACATAAAGGACATAAGTTTTACACATGGATTACCTCAGTGATT 274621
                            v             v  -      v   ?i i ii v  v     i   
  rnd-1_family-        101 TGTACTTACATAAAGCAC-TAAGTTGTACNTACGAGTGACATCAGTAATT 149

  scaffold17|si     274622 TTTCCAACA-ATCCATGTCTGTAACTACATGTGATC----TCTGTTTTTA 274666
                             -  i   -  -- i   i   v       i    ----?v   v  i 
  rnd-1_family-        150 TT-CCGACAGAT--ACGTCCGTACCTACATGCGATCGACTNATGTGTTCA 196

  scaffold17|si     274667 CTCGTTTTTCTATTATGTTATTATTAGC-ACGCTGTTTGAAC--TCTAAC 274713
                                    vv i  v    i v---  -   v vv   v i-- v    
  rnd-1_family-        197 CTCGTTTTTGAACTAGGTTACTC---GCGACGATCATTGCATATTATAAC 243

  scaffold17|si     274714 AAATAGTTTTTATCCTACAATACTTGTTTTGACAACCAGTGACCGTTCAT 274763
                            v         i  v   i      ivv  i    vi    v  iv   i
  rnd-1_family-        244 ACATAGTTTTTGTCATACGATACTTAGGTTAACAAATAGTGCCCAATCAC 293

  scaffold17|si     274764 GTTTATCGAGAGTGATGAATCTCGTTCATTGAGAGTGAAGACTCATGTT- 274812
                              v  ii       v             i v   i  v          -
  rnd-1_family-        294 GTTAATTAAGAGTGAGGAATCTCGTTCATCGCGAGCGACGACTCATGTTT 343

  scaffold17|si     274813 -CTTTGAGGAGTGACAAATC-CCTTCATCACAAGTCTGAAATTTCTGTTA 274860
                           -i i    --i i -     - i     i?       v v  i       
  rnd-1_family-        344 GTTCTGAG--ATAA-AAATCACTTTCATTNCAAGTCTTACATCTCTGTTA 390

  scaffold17|si     274861 TCAAGAGTGACTACATACTTCCATCAAGAGTGGCAAATTACGTTCCTCAA 274910
                             i     v i        i  i         i vi             v
  rnd-1_family-        391 TCGAGAGTTATTACATACTCCCGTCAAGAGTGACTGATTACGTTCCTCAC 440

  scaffold17|si     274911 GAGAGAAGAATTATGTTCTTCGCAAGCGAAGAACGATGCTTCTTGAGAGT 274960
                                    v   iiv iv i   v  i v v vv     v  iv  vi 
  rnd-1_family-        441 GAGAGAAGACTTACAATTATTGCACGCAATGCAGTATGCTACTCCAGTAT 490

  scaffold17|si     274961 GATGATTCATTTTTA-GCCCGTGTTGTTAAC--AATTTTCTAACATTGAT 275007
                             iiv vv   vi  -   -------     -- iv ---   i i v  
  rnd-1_family-        491 GACATTGAATTGCTATGCC-------TTAACTTAGGT---TAATACTTAT 530

  scaffold17|si     275008 GATCAAAGTCATAATTTAAAAGTTTTGATCTAAACA-TATTTAC-TCATT 275055
                           i  i  -- iv v i i -----  i  v -     -   iiv -     
  rnd-1_family-        531 AATTAA--TTCTCACTCA-----TTCGAAC-AAACACTATCCCCGTCATT 572

  scaffold17|si     275056 GGAACAAACACTTTCACCATCATTAATCTGTTCCGTCAT-TTCATCATAT 275104
                           -----  v vv  ---       -------- i      - i     ---
  rnd-1_family-        573 -----AATCTGTT---CCATCAT--------TTCGTCATATCCATCA--- 603

  scaffold17|si     275105 CCATCATCACCAGGTACTAAAGCAATTACACATCTTGGTGAATCCAAAGG 275154
                           ------        i        v  v        i  i           
  rnd-1_family-        604 ------TCACCAGGCACTAAAGCCATGACACATCTCGGCGAATCCAAAGG 647

  scaffold17|si     275155 AGGTAAAGAATCCTCAGTGGAGGATCTAACTT-TACTCCTCTTGTTCTTT 275203
                                 i     v     v  v vvv  ii i-  v-             
  rnd-1_family-        648 AGGTAAGGAATCATCAGTCGACGCAGTAGTTCGTAA-CCTCTTGTTCTTT 696

  scaffold17|si     275204 GCCAATCCAACCATCAAATCATACTTTTCCTCATCATCCTTCCAAAGAAC 275253
                            i       vi    v      v         i                 
  rnd-1_family-        697 GTCAATCCATTCATCCAATCATCCTTTTCCTCGTCATCCTTCCAAAGAAC 746

  scaffold17|si     275254 A------------CTTGTACTGGCCTTGCTGAGGAAATGTGTTAAGCTTT 275291
                            ------------ v v       v   iv       i    i  v  ii
  rnd-1_family-        747 AGAAATCNTTTCCCGTTTACTGGCATTGTAGAGGAAACGTGTCAATCTCC 796

  scaffold17|si     275292 GATGAGTCTGCTTGTAGAACTC-CTACCCTTCTGCTTTCACAGCATCACA 275340
                                                 -v  -                    i  
  rnd-1_family-        797 GATGAGTCTGCTTGTAGAACTCGATA-CCTTCTGCTTTCACAGCATCGCA 845

  scaffold17|si     275341 GAAAGAAA---TCTTCTGCCCGTTAGTCAACTTAGGCTTCACATTCAGAT 275387
                           i       ---            v   v              v  v  i 
  rnd-1_family-        846 AAAAGAAATCTTCTTCTGCCCGTGAGTGAACTTAGGCTTCACCTTGAGGT 895

  scaffold17|si     275388 AATGCTTCTGATCATCCACGCTCAGTCCCTTGTCTACCATTTCAGATAAT 275437
                               i   i    v  ii    v  i        i v      v      
  rnd-1_family-        896 AATGTTTCCGATCTTCTGCGCTGAGCCCCTTGTCCAACATTTCCGATAAT 945

  scaffold17|si     275438 GATAATTTCTTGTACTCACTGAACTTTGCCTTCTCTACATATGATGTGTG 275487
                            vi  i             v       v         iv i     i  v
  rnd-1_family-        946 GTCAACTTCTTGTACTCACGGAACTTTTCCTTCTCTATCTGTGATGCGTT 995

  scaffold17|si     275488 CTGGTTATTTTCGTGGAATCTCTACTATTGCTTCCACACTTTGCTGTGAT 275537
                            v i    iivi        v i   v            i i        
  rnd-1_family-        996 CGGATTATCCGTGTGGAATCGCCACTCTTGCTTCCACACCTCGCTGTGAT 1045

  scaffold17|si     275538 TCTCTAAAACAAAAATTGTGTAAGCAATACCA-TCACAGATAACAATTCC 275586
                                        v  i  i  v      i  -    i            
  rnd-1_family-       1046 TCTCTAAAACAAATATCGTATATGCAATATCACTCACGGATAACAATTCC 1095

  scaffold17|si     275587 CACAGCTGTTTGTTTTTA---TCATCTTCCCTGTACCAACTCTTCAGAGT 275633
                                i  i        v---     v                       
  rnd-1_family-       1096 CACAGTTGCTTGTTTTTCTTTTCATCATCCCTGTACCAACTCTTCAGAGT 1145

  scaffold17|si     275634 ATCCTTCGTGTACAATTTACTTGTTGTTCTAGTGATCATGTAGTACCACC 275683
                           v              vvi   i  ii                        
  rnd-1_family-       1146 CTCCTTCGTGTACAAAGCACTCGTCATTCTAGTGATCATGTAGTACCACC 1195

  scaffold17|si     275684 CTCCCATGAACTCCTTCCACTGCATGTCCTCCCTAGATGTATTCTCTCCA 275733
                                 i                        i       i          
  rnd-1_family-       1196 CTCCCACGAACTCCTTCCACTGCATGTCCTCTCTAGATGCATTCTCTCCA 1245

  scaffold17|si     275734 ATCGATTTTCTCTCCCAGAAAGGTTTACCTTGACCATCACTCCCAACCAA 275783
                              i i                 i      vi   i     ?        
  rnd-1_family-       1246 ATCAACTTTCTCTCCCAGAAAGGCTTACCTAAACCGTCACTNCCAACCAA 1295

  scaffold17|si     275784 TATATAGATCTTCGTCATCATGTATTGTGCCCCCT----CTTTGTAGTTC 275829
                                   v    i v           i      i----       i   
  rnd-1_family-       1296 TATATAGAGCTTCATGATCATGTATTGCGCCCCCCCCCGCTTTGTAATTC 1345

  scaffold17|si     275830 ACTTGCGATGATTTTAATGTTAGTAATCATTTTCAAATCA--TCAGTAAG 275877
                             i     ?      vi ? ?       vv   i   ?v --   iv   
  rnd-1_family-       1346 ACCTGCGANGATTTTTGTNTNAGTAATCCGTTTTAAANAAACTCAAAAAG 1395

  scaffold17|si     275878 AACACTGTCAACACTTACTTAAAAAAGCCTTCTGCAACACATAATGGAAG 275927
                            vv i      v         i          i   v i   v       
  rnd-1_family-       1396 ATGATTGTCAAGACTTACTTAGAAAAGCCTTCCGCACCGCATTATGGAAG 1445

  scaffold17|si     275928 TTTCACTTCAGATTCCTATATTTAATATGCACCATTCCTGCAATAGTGTT 275977
                             v           i     i  i                    v  i  
  rnd-1_family-       1446 TTGCACTTCAGATTTCTATACTTGATATGCACCATTCCTGCAATCGTATT 1495

  scaffold17|si     275978 CTCCCAATACGAACTCTTTTCAATACAACGGGGAACATAAATTCCTGTCT 276027
                                     v  vvi       v                          
  rnd-1_family-       1496 CTCCCAATACCAAGATTTTTCAAGACAACGGGGAACATAAATTCCTGTCT 1545

  scaffold17|si     276028 TATTCATCATATTGTCACTCATTTACACATGCTGTATTTTGTTTCACCAT 276077
                                     v     --------i    i     v   i     ii i 
  rnd-1_family-       1546 TATTCATCATCTTGTC--------GCACACGCTGTCTTTCGTTTCGTCGT 1587

  scaffold17|si     276078 ACTCATTCCATCCCCTCTAGATGACCTTTACGTG-GTAAAAAGGATATCT 276126
                                          v  v  vi vi  ? i   - vi           v
  rnd-1_family-       1588 ACTCATTCCATCCCCGCTCGAGAAATTTNATGTGTGGGAAAAGGATATCG 1637

  scaffold17|si     276127 GCGGCATAAACCGTTACTCATTGGTAGTTTACACCATCAGTGCCATTGTA 276176
                                    i i       i         i   v i        i i   
  rnd-1_family-       1638 GCGGCATAAGCTGTTACTCGTTGGTAGTTCACAGCGTCAGTGCCGTCGTA 1687

  scaffold17|si     276177 CTGTGGACGTTGTCCCCCAACTCTTACCCCCCTACCATTTCTGGTCCTGA 276226
                                                       vv      i  ----      v
  rnd-1_family-       1688 CTGTGGACGTTGTCCCCCAACTCTTACCAACCTACCGTT----GTCCTGT 1733

  scaffold17|si     276227 CTTGTGT-----TTCTTCTTGCCATATGACATGGCAATTGTCTTCTCAAG 276271
                            i     -----           i  v      i        i       
  rnd-1_family-       1734 CCTGTGTTNGGATTCTTCTTGCCGTAGGACATGACAATTGTCCTCTCAAG 1783

  scaffold17|si     276272 CTGTTCCTTGACTTCCCTCATGTCTCATTTGATCTCACTCAATTTTACAG 276321
                                                v    ii iv            i  i v 
  rnd-1_family-       1784 CTGTTCCTTGACTTCCCTCATTTCTCGCTCCATCTCACTCAATCTTGCTG 1833

  scaffold17|si     276322 TGTAAGCCC-TCTAAGTTTATCCACGCTTAACCTGC--ATCTCACTTGAT 276368
                            i       -        ii             i  --        i   
  rnd-1_family-       1834 TATAAGCCCTTCTAAGTTCGTCCACGCTTAACCCGCTAATCTCACTCGAT 1883

  scaffold17|si     276369 GTCCCGGGGGTTGCTGGTTCTTCTTGTACTTTAAAGCCTGGAATTTCATC 276418
                                v  i     i         i      ii  i              
  rnd-1_family-       1884 GTCCCTGGAGTTGCCGGTTCTTCTCGTACTTCGAAACCTGGAATTTCATC 1933

  scaffold17|si     276419 ACGTGCAAGATTGTGAGAAAATCGACTGCTATTACTTTTACCAACATTGT 276468
                            v   v     ii        vi           --      i     vi
  rnd-1_family-       1934 AAGTGAAAGATCATGAGAAAAGTGACTGCTATTA--TTTACCGACATTTC 1981

  scaffold17|si     276469 GTAGTCCGCAATGTTTTTGGACTGT-GATGATGATGACTCTTCATTGGCA 276517
                              i   vi v  i v    --   -  ?  i   i      ii   vii
  rnd-1_family-       1982 GTAATCCTTATTGCTGTTGG--TGTAGANGACGATAACTCTTTGTTGTTG 2029

  scaffold17|si     276518 CAAGA-TG--TATCACCAATAAAGGAATGCAACAGACGCTGTGGAGGCAT 276564
                               i-  --    - v  iv  vv         v iiv  v   v    
  rnd-1_family-       2030 CAAGGCTGCTTATC-CAAACCAATTAATGCAACATATAATGGGGATGCAT 2078

  scaffold17|si     276565 G 276565
                            
  rnd-1_family-       2079 G 2079

Matrix = 20p43g.matrix
Kimura (with divCpGMod) = 16.65
Transitions / transversions = 1.23 (193/157)
Gap_init rate = 0.05 (100 / 2092), avg. gap size = 1.30 (130 / 100)


1783 26.02 1.77 9.25 scaffold17|size542218 276828 277674 (264566) rnd-1_family-221#Unknown 2244 3032 (2249) m_b1418s001i7 49911

  scaffold17|si     276828 TATTCCGAGCAATAGGAATCTACCGATGCACCAGTATTCTTAGTATG-GT 276876
                            i    iv i v       i v    i    ivii    -- v    -  
  rnd-1_family-       2244 TGTTCCACGTATTAGGAATTTTCCGACGCACTCACATTC--ATTATGTGT 2291

  scaffold17|si     276877 AAGCGGAATTTCCCGATGAATGCATGCTTTTCATATTATAGTAAGTGATA 276926
                           v  ?       v iv   v   i  i ? ------------------  i
  rnd-1_family-       2292 TAGNGGAATTTACTCATGTATGTATACNT------------------ATG 2323

  scaffold17|si     276927 AAAAA-ATACATCAGAATTCTTATAACGTGATATAAAGGAATTCAGTATC 276975
                             v  -      vvv      v  ivi  viv v        i-------
  rnd-1_family-       2324 AATAATATACATGTTAATTCTAATGTTGTCGGAAAAAGGAATC------- 2366

  scaffold17|si     276976 CTTCTGTTGAAAGTACCTATACTACCATGCAGAATTTACTGATGAATATA 277025
                           ------------ ii  -   v  v  v        v  v -   -----
  rnd-1_family-       2367 ------------GCGCC-ATAATAGCAAGCAGAATTAACAG-TGA----- 2397

  scaffold17|si     277026 GGTACTCCATAT----TGTAATACAAACAAACATTTCAGATTA-CTATTA 277070
                           -     i     ---- i      v -    iv  v v     -   v -
  rnd-1_family-       2398 -GTACTTCATATANAATATAATACCA-CAAATTTTACCGATTAACTAGT- 2444

  scaffold17|si     277071 TAGAATTCTAATAACATTATATAAAGGAATTAAGTATCCTTCTGTATAAA 277120
                              vv       vvi?  v?   v       v i  vviv vi   v   
  rnd-1_family-       2445 TAGCCTTCTAATTCTNTTCNATATAGGAATTCAATAGATATACGTAGAAA 2494

  scaffold17|si     277121 TTACCTATAAAATCATGAAGCCTCATTCAAAAACTCATA-CATTCAAAGC 277169
                           v     v v    v vi   iiv    ii   - i    -i  v    v 
  rnd-1_family-       2495 ATACCTTTCAAATGAAAAAGTTGCATTTGAAA-CCCATAATATACAAATC 2543

  scaffold17|si     277170 CAACACTTAAACACAACCCTTATATTATGGTATTGTAGCAATCACATTTA 277219
                           ----    i----  --i  i  v     ?--------- v  --- ii 
  rnd-1_family-       2544 ----ACTTG----CA--TCTCATTTTATGN---------ACTC---TCCA 2571

  scaffold17|si     277220 TCATAATGTTAATAATCATCAC---AACAATTAAACTACCCCATACATGC 277266
                             ?  v  i  ii i  i  vi---? i v  v    vviiv i-     
  rnd-1_family-       2572 TCNTATTGCTAGCAGTCGTCCTCTTNATATTTCAACTTGTTGAC-CATGC 2620

  scaffold17|si     277267 CAAAGTATAAGCAACCTGAAAAA----GTTACAGCAATACAAATCGACTC 277312
                            i              v i    ----i   i i      viv v  vv 
  rnd-1_family-       2621 CGAAGTATAAGCAACCGGGAAAACCACATTATAACAATACCGTTAGAAAC 2670

  scaffold17|si     277313 CCATATGCTACTGGGGCTGTGTGTCCATATTCTCGCTTCAGATGTACTTT 277362
                                i  v vv   v  i       v  i        ii      vv  
  rnd-1_family-       2671 CCATACGCAAAGGGGTCTATGTGTCCTTACTCTCGCTTTGGATGTAAGTT 2720

  scaffold17|si     277363 CATTGTATTGGACATAAACAAACATAAGAAGATATGTCCATACATCTCTG 277412
                                v v     v            v     vi     v v      v 
  rnd-1_family-       2721 CATTGGAATGGACTTAAACAAACATATGAAGAAGTGTCCTTTCATCTCGG 2770

  scaffold17|si     277413 CAATGGAGAAGAGACAACAATTTATGTCAAGATATGAAGGCGCTAAATTC 277462
                            v     ii     viv           v  v  i       vv v    
  rnd-1_family-       2771 CTATGGAAGAGAGAAGTCAATTTATGTCCAGTTACGAAGGCGAGACATTC 2820

  scaffold17|si     277463 TTGAACAAATCAACCTTCTTGCCACCTAACAATGTTGATTGTTGATTGGG 277512
                                v            i    i  iiv vi   ii  vi  v vvv i
  rnd-1_family-       2821 TTGAAGAAATCAACCTTCCTGCCGCCCGCCCGTGTCAATAATTTAAGTGA 2870

  scaffold17|si     277513 CGCACAGAAACTTTCTGAGGAATGGCTTCATAGCCATGATTCAGATGACA 277562
                           i   v i     i i          v          v        i    
  rnd-1_family-       2871 TGCAGAAAAACTCTTTGAGGAATGGATTCATAGCCAAGATTCAGACGACA 2920

  scaffold17|si     277563 GACAAAGATATAAGTCATTGATGATGCCTCCCAAGAATAGAATTCAAATG 277612
                           vv i      i  i         v    ?  v  i    vi v       
  rnd-1_family-       2921 TTCGAAGATACAAATCATTGATGTTGCCNCCAAAAAATATGAATCAAATG 2970

  scaffold17|si     277613 CTTCTTGATGCATGCCTGCGACAACATGGAGAAGCAAACGAGATACTAGA 277662
                              v        i i      v v  v i     v   i     vvvv  
  rnd-1_family-       2971 CTTGTTGATGCACGTCTGCGAAACCAGGAAGAAGAAAATGAGATCGGTGA 3020

  scaffold17|si     277663 AATTGGTTTCAA 277674
                             v       i 
  rnd-1_family-       3021 AAATGGTTTCGA 3032

Matrix = 20p43g.matrix
Kimura (with divCpGMod) = 29.08
Transitions / transversions = 0.77 (87/113)
Gap_init rate = 0.09 (80 / 846), avg. gap size = 1.10 (88 / 80)


4775 21.98 3.06 1.30 scaffold17|size542218 277684 278891 (263349) rnd-1_family-715#Unknown 1784 3012 (1195) m_b1418s001i8 49912

  scaffold17|si     277684 AAAAGGGCCAAGGATACATTAACCATGGATCTCACC----AGATGCCCTT 277729
                               v   ?i       ?   ii? i       ?  ----     vvi  
  rnd-1_family-       1784 AAAACGGCNGAGGATACNTTAGTNACGGATCTCNCCGATCAGATGGATTT 1833

  scaffold17|si     277730 ATTGTCCGTTAGT-CTATCACATGTGAGGAATAGACTAAAAGAAATGACT 277778
                              i   i i  i- i -     v           ? vi v  v    v 
  rnd-1_family-       1834 ATTATCCATCAGCACCA-CACATTTGAGGAATAGANTCGATGACATGAGT 1882

  scaffold17|si     277779 AGTAATGA--CTT-------TGCTGATGAA--ATCCAC-ACAATCGCCAA 277816
                            i vvi  --   -------  ii  i v --i  i  -  ?i   vv  
  rnd-1_family-       1883 AATCCCGAGTCTTCGAATAATGTCGACGTACCGTCTACNACNGTCGGAAA 1932

  scaffold17|si     277817 ATATTTTCATGGGGGTTATAGTGTCACTGTTACTGAGGAGGAGGATCTTG 277866
                             i     i   ii v               v   v          i   
  rnd-1_family-       1933 ATGTTTTCGTGGAAGGTATAGTGTCACTGTTTCTGTGGAGGAGGATTTTG 1982

  scaffold17|si     277867 ATGAAGATCACTTGGG-AATGCTTTTGCTTTTGGTCATACTTTTTTGCAC 277915
                                     v  v  -i       i i vv  i   i v?    vv   
  rnd-1_family-       1983 ATGAAGATCAATTCGGTGATGCTTTCGTTAGTGATCACAGNTTTTGCCAC 2032

  scaffold17|si     277916 ACAATTATTTGGAATTCTGATGACAAAGAGAAACAAGAGCTTGGACAAAG 277965
                            vvi   i      v     i        i      vivv     vi   
  rnd-1_family-       2033 AGTGTTACTTGGAAATCTGACGACAAAGAAAAACAATGCATTGGAAGAAG 2082

  scaffold17|si     277966 AATTAGTTTTTAGTTGGAGTGTTTCCTTATACAAAAAGCCATTTCTCTTC 278015
                                 i   v       i i   i   i     vi         v    
  rnd-1_family-       2083 AATTAGCTTTGAGTTGGAATATTTTCTTGTACAACGAGCCATTTCACTTC 2132

  scaffold17|si     278016 AGACAACAA-GACTATCATTTTCTGGTTACACGGATGCTTACATACAATT 278064
                               iv   - iiii  i-  v    v        v        v     
  rnd-1_family-       2133 AGACGTCAACGGTCGTCG-TTACTGGGTACACGGAGGCTTACATTCAATT 2181

  scaffold17|si     278065 CCCAAATATGGAAACAAGATCTGTTGTTAGATGCACGGATAATTTCCTTG 278114
                            i ?   v vvvviiv   v       i        i  i    v  v  
  rnd-1_family-       2182 CTCNAATCTCCCTGTCAGAACTGTTGTCAGATGCACAGACAATTACCGTG 2231

  scaffold17|si     278115 GACAACTGTGGTATGATTTTGTGATGGTAAGAAAAATTGATATAATTGTT 278164
                                ii         i  i  v      vi  i  v    i v   v v
  rnd-1_family-       2232 GACAATCGTGGTATGACTTCGTCATGGTACAAAGAAATGATGTCATTCTA 2281

  scaffold17|si     278165 CCAGGTAAAAGTGTGGGTCTCATTGAGGTAGA-AAAGAGATCAAGTTTGT 278213
                             v      iv?  v   v v        v  -ii i ii          
  rnd-1_family-       2282 CCTGGTAAAGTNGTCGGTATAATTGAGGTTGACGGAAAAGTCAAGTTTGT 2331

  scaffold17|si     278214 GATACACACAGCAATAGTAGAAAATTGATGCAATGGAGTT---TCTACAC 278260
                           v  v   v i     v    v    v   v i i   v  ---  v ---
  rnd-1_family-       2332 TATTCACTCGGCAATTGTAGCAAATGGATTCGACGGACTTGAATCGA--- 2378

  scaffold17|si     278261 TGCAGGACTCTTTTTT-CATGCACTTTGTCCTTGGAGATAAGGAAAACAT 278309
                                i v  ?     -   -  i                    vv    
  rnd-1_family-       2379 TGCAGAAATCNTTTTTCCAT-CATTTTGTCCTTGGAGATAAGGATCACAT 2427

  scaffold17|si     278310 CCATCAATATGATCTCAGTGATATTGTAATGCCACTGATTGTTTTCCCGA 278359
                           i    v?i i      iiv               i i       v   ? 
  rnd-1_family-       2428 TCATCTNCACGATCTCGAGGATATTGTAATGCCATTAATTGTTTACCCNA 2477

  scaffold17|si     278360 ATTATGGAAGAAGCCAGAGGACTGATTTCATTTCTATGTCACCAAAAAGA 278409
                               i      ii   i i   v  v             i          
  rnd-1_family-       2478 ATTACGGAAGAGACCAAAAGACAGAATTCATTTCTATGTTACCAAAAAGA 2527

  scaffold17|si     278410 TACTATGGACCAAGCAAGTTCTTTCGTGATTTTATCAATTATTCATGGCT 278459
                            -- i   ----i    v      vv?  v  ii v   v    ?     
  rnd-1_family-       2528 T--TGTGG----GGCAACTTCTTTACNGAGTTCGTAAATAATTCNTGGCT 2571

  scaffold17|si     278460 ATAGA-AATGTTTATTCATATCATTCATCATATATTAGAGATGATTGATA 278508
                           ?  i -i?v   ? ? i     i  vi--  v  iv iv v iv  v  v
  rnd-1_family-       2572 NTAAATGNGGTTNANTTATATCGTTGG--ATCTACAAACGCTACTTTATC 2619

  scaffold17|si     278509 AATTAATATTTCCTACATGCATATAC------GTTGAGTCATCCCTCTCC 278552
                             v i  i  v vv    ii  v  i------v  vi             
  rnd-1_family-       2620 AAATGATGTTGCAAACATATATTTATTACTTATTTCGGTCATCCCTCTCC 2669

  scaffold17|si     278553 CCATGCCACAAGATTCAATCATGGATGTTCACCTATGAATACTTCTTCAA 278602
                                 ?          ii vv             i   v         v
  rnd-1_family-       2670 CCATGCNACAAGATTCAGCCTAGGATGTTCACCTACGAAAACTTCTTCAC 2719

  scaffold17|si     278603 CCTGATCAGTAGTGGGGTAAAATATTGACACTGATGTTCCATGTAAGAGT 278652
                            v     ? v ? vvvi        v iv  ?           i i? ? 
  rnd-1_family-       2720 CGTGATCNGAANTTTCATAAAATATGGGAACNGATGTTCCATGCAGNANT 2769

  scaffold17|si     278653 ACTCCTCAGAGGAAAATGTTTGTCCAGTGATCAAATACAAAATGAGCAAC 278702
                                  v   i        v                  vi      v  
  rnd-1_family-       2770 ACTCCTCCGAGAAAAATGTTAGTCCAGTGATCAAATACACGATGAGCCAC 2819

  scaffold17|si     278703 ACCCAATGTGGGCACAGGGAAGTAGCAATGCACTTATGCATTTTCACTGT 278752
                           i     ?  i    ii              i    i i i    v v i 
  rnd-1_family-       2820 GCCCAANGTAGGCATGGGGAAGTAGCAATGTACTTGTACGTTTTAAGTAT 2869

  scaffold17|si     278753 CCCCAACTTT------TGTTGGAACATACTAATGACAGCAGGTTGTTGGC 278796
                            ii v     ------         iv   ii i      ?  i  v   
  rnd-1_family-       2870 CTTCCACTTTCGTTTGTGTTGGAACGAACTGGTAACAGCANGTCGTAGGC 2919

  scaffold17|si     278797 TGTGGAGCATCAAAGTCATCAACTAAATCATATATAGAGCACAAGCTTGT 278846
                                         v  i iv  v i   --   ?       i       
  rnd-1_family-       2920 TGTGGAGCATCAAACTCGTTCACGAGATC--ATANAGAGCACGAGCTTGT 2967

  scaffold17|si     278847 CGGGATATTGCTGAATCTTTCAAGGAGGCATACTCAAATACTGAC 278891
                           iv         i  v v      i ? v ii       i      
  rnd-1_family-       2968 TCGGATATTGCCGATTGTTTCAAAGNGTCGCACTCAAACACTGAC 3012

Matrix = 20p43g.matrix
Kimura (with divCpGMod) = 23.05
Transitions / transversions = 1.10 (137/125)
Gap_init rate = 0.02 (30 / 1207), avg. gap size = 1.77 (53 / 30)


5222 21.55 3.25 2.45 scaffold17|size542218 278897 280190 (262050) rnd-1_family-225#Unknown 1337 2640 (254) m_b1418s001i9 49913

  scaffold17|si     278897 GGGTCCAGCCCTTTCTTTCTTCCTGTCTTGAATTTATTTTTGATGAAACT 278946
                             i i            i   v   i               v ii    v
  rnd-1_family-       1337 GGATTCAGCCCTTTCTTCCTTGCTGCCTTGAATTTATTTTTTACAAAACG 1386

  scaffold17|si     278947 ATAACTGTCATTGTCATAGGTGTGGTAATATTTGTTGAAACCAACCCTTG 278996
                            ivv i         i  ?  ?vv      i iv     i  i     ? 
  rnd-1_family-       1387 ACTTCCGTCATTGTCGTANGTNACGTAATACTCTTTGAAGCCGACCCTNG 1436

  scaffold17|si     278997 CTGTGATGGTTGGTGGGTGTACTTTTTGAAAATTAGGTCCTGAGATCAAA 279046
                                           i  v         ?i     vvii  i  ?v   
  rnd-1_family-       1437 CTGTGATGGTTGGTGGATGGACTTTTTGANGATTAGTGTTTGGGANGAAA 1486

  scaffold17|si     279047 CATGTGGACTGATATTTGTCAGGGCCTGCACAATATGAAATCATG----T 279092
                             ?     vv  v       i  i      i  ?   i  v  v ---- 
  rnd-1_family-       1487 CANGTGGAGAGAAATTTGTCGGGACCTGCATAANATGGAAACAAGATATT 1536

  scaffold17|si     279093 GTTAGATGCAATTTTGTAAGTAACAA-AAATGAACAATTCCACTC-TTAC 279140
                             i   v vi i v  -  ii  vi -    v  ?       i  -    
  rnd-1_family-       1537 GTCAGAGGAGACTATG-AAACAAGGACAAATTAANAATTCCATTCCTTAC 1585

  scaffold17|si     279141 CAAAAGCTGAGTGCTGGGCACAATTGTTGTCCTCATTCACTACATCTTCT 279190
                               i           iii        iiv i ?      v  i      
  rnd-1_family-       1586 CAAAGGCTGAGTGCTGAATACAATTGTCAGCTTNATTCACGACGTCTTCT 1635

  scaffold17|si     279191 TTATCACTCTTCAAGTGAGGACACATGACTTTGTTGACAAAGTAATTGGA 279240
                                   v             v                     vv    
  rnd-1_family-       1636 TTATCACTGTTCAAGTGAGGACCCATGACTTTGTTGACAAAGTACATGGA 1685

  scaffold17|si     279241 GAAACAATGATCGTCTTGACCCAAGATGAAGTCATGAACAGTAGCTTGGA 279290
                              iii v i  i     v           v i      v  i      i
  rnd-1_family-       1686 GAAGTGAGGGTCATCTTGTCCCAAGATGAATTTATGAACTGTGGCTTGGG 1735

  scaffold17|si     279291 GTTGTCCACTGAATCTTGCGCTGCCATTCCAAAACAGATCACCATGGCAT 279340
                               ---i v   ---- ?   vv i    i         ii i v    
  rnd-1_family-       1736 GTTG---GCGGAA----GNGCTCGCGTTCCGAAACAGATCGTCGTCGCAT 1778

  scaffold17|si     279341 TCCTGAACTCAGAGAACACCATCAACAATACAACCGGATTGCACAAGAAC 279390
                              i v   iii                  ii   i i?vi  iv v   
  rnd-1_family-       1779 TCCCGCACTTGAAGAACACCATCAACAATATGACCAGGNGACATCATAAC 1828

  scaffold17|si     279391 ATTATAGTGAAT------G------CCAAGCTTGAA-GAAGTCATCTTGT 279427
                           i  i  i     ------ ------  ?        -      i v    
  rnd-1_family-       1829 GTTGTAATGAATTCCTTCGATAATCCCNAGCTTGAAGGAAGTCGTATTGT 1878

  scaffold17|si     279428 GGGTGGTGAAGCACACAATACAATTCGTGCAGTTATCCTTGAATGTATGG 279477
                           ?v    v           v       i?i                vi   
  rnd-1_family-       1879 NTGTGGAGAAGCACACAAAACAATTCANACAGTTATCCTTGAATGAGTGG 1928

  scaffold17|si     279478 CTTGGGAAAGTTGTACACTCAATGTATACCAAGTTTGAATGAGAGGTGTA 279527
                             v        ?  i     i     i  vii   i    ii        
  rnd-1_family-       1929 CTAGGGAAAGTNGTGCACTCGATGTACACAGGGTTCGAATAGGAGGTGTA 1978

  scaffold17|si     279528 TTCAAGATGATGATTCATCTTGTAAGGAATAACTTTTGAGGAACCAAGAA 279577
                            iv   vi?i v i v ?      ?         ?       i  --   
  rnd-1_family-       1979 TCGAAGTCNGTTACTAANCTTGTANGGAATAACTNTTGAGGAGCC--GAA 2026

  scaffold17|si     279578 G--ATACTCAAACAACAGTCGAGTACCCTTGCATCTTGAGTTTACCTTTA 279625
                            --      i       v    v                 viv  v ii 
  rnd-1_family-       2027 GTCATACTCGAACAACATTCGACTACCCTTGCATCTTGAGGCAACGTCCA 2076

  scaffold17|si     279626 AAAGAGACTTGAATTTTGGATGTATGAAGA-ATTGCTCATCTCATGAATA 279674
                                                 ivv i   -i    ?  ?v  ?    v 
  rnd-1_family-       2077 AAAGAGACTTGAATTTTGGATGCTGGGAGATGTTGCNCANATCNTGAAGA 2126

  scaffold17|si     279675 GAATAAAAATCAGGAGGCAAAGGAATAGCATGGCCACTCCCATCTGAATC 279724
                              vi i                      ii          v    v   
  rnd-1_family-       2127 GAAAGAGAATCAGGAGGCAAAGGAATAGCGCGGCCACTCCCTTCTGCATC 2176

  scaffold17|si     279725 CCCAT-TTTGAATCCTTATTCCT--TTTTGCACATATCCTGAGGACAATG 279771
                                -  iv   -- i  iv i--iv   v   i   i v  v v   i
  rnd-1_family-       2177 CCCATCTTCTAAT--TCATCACCAACATTGAACACATCTTCAGCAGAATA 2224

  scaffold17|si     279772 CAAATCTGAAGGAAACAGAGTAGCATGGCCACTCTTGTCTGCTTCTCCAT 279821
                           v  v  v  i  v  vi        i      v i i        ii i 
  rnd-1_family-       2225 GAATTCAGAGGGCAAAGGAGTAGCACGGCCACACCTATCTGCTTCCTCGT 2274

  scaffold17|si     279822 CTTTGAATTCATCATCATTGATGTTGTCATAACAATTTCTGGTACATTGT 279871
                               v         v ---------------    i  vv  v v ivi 
  rnd-1_family-       2275 CTTTCAATTCATCAAC---------------ACAACTTAGGGAAAACGAT 2309

  scaffold17|si     279872 GGCAAGAAATCAGCACGGGCACTCTCATCTGCATCACCATTCCCA-AGCG 279920
                                 vi vi   ?   v     v       v     iv    i-v  -
  rnd-1_family-       2310 GGCAAGTGAGTAGCNCGGCCACTCACATCTGCTTCACCGATCCCGTTGC- 2358

  scaffold17|si     279921 ATATTTCAATGTTTCTTCTCCGTTTTGCCGGAAGTACACTTGACTGGGAA 279970
                             iv   v  vv         v    v v  i  v       iii   v 
  rnd-1_family-       2359 ATGATTCCATTATTCTTCTCCTTTTTTCAGGGAGAACACTTGGTCGGGCA 2408

  scaffold17|si     279971 GTACCGGGCCCTCTGATGGCACTTGGTTCCTTGTAGGGTTCTT-GACAG- 280018
                              --- iv   vv  ?i?v        i    v  i      -v? i -
  rnd-1_family-       2409 GTA---GAACCTGAGANANAACTTGGTTTCTTGGAGAGTTCTTCTNCGGG 2455

  scaffold17|si     280019 -------AAGAATGGGTCGTC------CTCATGAATTGGTGGAT-CAAAA 280054
                           -------i  iv ivv  iv ------    -      i vvi -     
  rnd-1_family-       2456 TTCCTTCGAGGCTACTTCAACATNCNTCTCA-GAATTGATCTGTCCAAAA 2504

  scaffold17|si     280055 GTACAGAAAATACCTTATTCATAACATCTGTGGCAACTGGAGCATGTTCT 280104
                            v     ivi   ?  v   v i     v?           i       i
  rnd-1_family-       2505 GAACAGAGTGTACNTTTTTCTTGACATCGNTGGCAACTGGAACATGTTCC 2554

  scaffold17|si     280105 TGAAGATCGGAACATTGGGGAACATTTCTTTTTGTCTTCGTGGCATTTTA 280154
                            vvi i i i ii ?i  ?                  v ivv      i 
  rnd-1_family-       2555 TCCGGGTTGAAGTANCGGNGAACATTTCTTTTTGTCTGCAGTGCATTTCA 2604

  scaffold17|si     280155 TGCAAGATGTGTGTGGTCTGACAACATTTGCCATGA 280190
                                  vv  i        v    iv ?       
  rnd-1_family-       2605 TGCAAGAACTGCGTGGTCTGCCAACGGTNGCCATGA 2640

Matrix = 20p43g.matrix
Kimura (with divCpGMod) = 23.26
Transitions / transversions = 1.18 (147/125)
Gap_init rate = 0.04 (48 / 1293), avg. gap size = 1.54 (74 / 48)


1697 17.58 8.87 1.79 scaffold17|size542218 280229 280645 (261595) scaffold159|size508292_(dbseq-nr_285)_[311950,318406]#LTR/Gypsy 6012 6457 (0) m_b1418s001i10 49914

  scaffold17|si     280229 GGCAATTGACATAGACCAATTATCTACTCAACAGTAGTCTACTAAGGTAA 280278
                              i v        i             --        viv   i    -
  scaffold159|s       6012 GGCGAGTGACATAGGCCAATTATCTACT--ACAGTAGTACTCTAGGGTA- 6058

  scaffold17|si     280279 CCTTTAAGATACCTTTAATTTCTCAGGAGATGCTGGACATCCCTCAATGA 280328
                              vv        i   v     i                       v  
  scaffold159|s       6059 CCTAAAAGATACCCTTATTTTCTTAGGAGATGCTGGACATCCCTCAAAGA 6108

  scaffold17|si     280329 TCCA-AGTCTTGCTATTAAAGCAAGAATTGTTTCACTGCCCAAAAATACC 280377
                            ii -          v -                 i i            
  scaffold159|s       6109 TTTACAGTCTTGCTAAT-AAGCAAGAATTGTTTCATTACCCAAAAATACC 6157

  scaffold17|si     280378 ATTTGGGACAATATGCTCTATGTCATTAACTAATGACACTGGAGCCATAC 280427
                                   i  vi      iv    vv  v  v      v i v   i i
  scaffold159|s       6158 ATTTGGGATAAGGTGCTCTGAGTCAGGAAATACTGACACAGAATCCACAT 6207

  scaffold17|si     280428 C------AGATG---------TGTGTT----TAACCTAC---ACAACATC 280455
                            ------  i  --------- vii  ----   vv   --- v iv   
  scaffold159|s       6208 CACTTGAAGGTGAAGTAGAGATCCATTACTGTAAGATACAGGAGAGAATC 6257

  scaffold17|si     280456 TCATTGTGTCATTAGCAC-AAAACATACCTAATCCATGTAGAATTCTACA 280504
                              i              -i   ii    viv  i iivi  vi      
  scaffold159|s       6258 TCACTGTGTCATTAGCACTGAAATGTACCAGTTCTACAGGGATCTCTACA 6307

  scaffold17|si     280505 TTGTTTTGTTTGGCCAAAATGAAGCATGTTTGCTTCATCATGG------- 280547
                            v    i    v                 i             -------
  scaffold159|s       6308 TAGTTTCGTTTTGCCAAAATGAAGCATGTCTGCTTCATCATGGTTCATCA 6357

  scaffold17|si     280548 TGTT---TTGATACTTCACAATTGGAACTAAATTAACTCACAAAAATACA 280594
                             v ---   v  v        vv  v                  vv   
  scaffold159|s       6358 TGGTGGATTGTTAATTCACAATATGATCTAAATTAACTCACAAAATAACA 6407

  scaffold17|si     280595 TAGCTGAAAAGCAATCTA---CAAGATTTTTTAAATAATTTTTTGCTTAG 280641
                           v           --- i ---           -    v    iv      
  scaffold159|s       6408 AAGCTGAAAAGC---CCACATCAAGATTTTTT-AATACTTTTCGGCTTAG 6453

  scaffold17|si     280642 GTCA 280645
                               
  scaffold159|s       6454 GTCA 6457

Matrix = 20p43g.matrix
Kimura (with divCpGMod) = 19.26
Transitions / transversions = 0.89 (34/38)
Gap_init rate = 0.04 (17 / 416), avg. gap size = 2.65 (45 / 17)

252 11.95 5.56 7.04 scaffold17|size542218 280587 280658 (261582) scaffold235|size475901_(dbseq-nr_53)_[373230,379566]#LTR/Gypsy 321 391 (5946) m_b1418s001i11 49914

  scaffold17|si     280587 AAAATA-CATAGCTGAAAAGCAATCTA---CAAGATTTTTTAAATAATTT 280632
                                 -  v           --- i ---           -    v   
  scaffold235|s        321 AAAATAACAAAGCTGAAAAGC---CCACATCAAGATTTTTT-AATACTTT 366

  scaffold17|si     280633 TTTGCTTAGGTCAGCAATAGACCGAT 280658
                            iv          - v  v  i    
  scaffold235|s        367 TCAGCTTAGGTCA-CTATCGATCGAT 391

Matrix = 20p43g.matrix
Kimura (with divCpGMod) = 13.01
Transitions / transversions = 0.60 (3/5)
Gap_init rate = 0.10 (7 / 71), avg. gap size = 1.29 (9 / 7)


435 28.71 0.41 17.96 scaffold17|size542218 280843 281084 (261156) rnd-1_family-243#DNA 1417 1622 (0) m_b1418s001i12 49915

  scaffold17|si     280843 TTGCAATGGATTGATTGATTGTGATGAATTGATCGTGATCGATTGATTGC 280892
                            i  iv  i  i v i v i i ?  i  v v v i   v   -      
  rnd-1_family-       1417 TCGCGTTGAATCGTTCGCTCGCGNTGGATGGTTAGCGATGGAT-GATTGC 1465

  scaffold17|si     280893 AATGGATTGCTCAATTTCCATGAATTGTTCTATTATGATTGATCACTTGA 280942
                           i      i i  i---- v   i  i ?  ----ii   v    iv i -
  rnd-1_family-       1466 GATGGATCGTTCG----CGATGGATCGNTC----GCGATGGATCGGTCG- 1506

  scaffold17|si     280943 TGCGACGGATTGCTAGATTGCGAGTGATGGATTGATTGCAACCAATGGAT 280992
                           --   i    i ----i i    ----     i i i  i ----     
  rnd-1_family-       1507 --CGATGGATCG----GTCGCGA----TGGATCGGTCGCGA----TGGAT 1542

  scaffold17|si     280993 AGATTGAGACTGATTGAATGATTTGTGATGGATCGATTG-AATGTAACTA 281041
                           v i i v  iv   i i----- i i           i -i   -----i
  rnd-1_family-       1543 CGGTCGCGATGGATCGG-----TCGCGATGGATCGATCGCGATG-----G 1582

  scaffold17|si     281042 ATTGATCGTGATGGATCAATCGCGATGGATCGATCGATTGCAA 281084
                             i i   i        i       ---i         i  i 
  rnd-1_family-       1583 ATCGGTCGCGATGGATCGATCGCGA---GTCGATCGATCGCGA 1622

Matrix = 20p43g.matrix
Kimura (with divCpGMod) = 16.02
Transitions / transversions = 3.38 (44/13)
Gap_init rate = 0.16 (38 / 241), avg. gap size = 1.00 (38 / 38)


305 24.98 4.49 10.06 scaffold17|size542218 280929 281106 (261134) rnd-1_family-547#Unknown 9 177 (5) m_b1418s001i13 49916

  scaffold17|si     280929 GATTGATCACTTGATGCGACGGATTGC--TAGATTGCGAGTGATGGATTG 280976
                              i ?  i --    -  iv i i  -- i   i ?vv i       i 
  rnd-1_family-          9 GATCGNTCGC--GATG-GATCGGTCGCGATGGATCGNTCGCGATGGATCG 55

  scaffold17|si     280977 ATTGCAACCAATGGATAGATTGAGACTGATTGAATGATTTGTGATGGATC 281026
                           ? i  i ----     v i i v  -----  i  vi? i i        
  rnd-1_family-         56 NTCGCGA----TGGATCGGTCGCGA-----TGGATCGNTCGCGATGGATC 96

  scaffold17|si     281027 GATTG--AATGTAACTAATTGATCGT---GATGGATCAATCGCGATGGAT 281071
                              i --i -  vi -i  v      ---        i       ---  
  rnd-1_family-         97 GATCGTCGA-GTTGC-GATGGATCGTTGCGATGGATCGATCGCGA---AT 141

  scaffold17|si     281072 -CGATCGATTGCAATGGATTGACCAATTGTGATGGA 281106
                           -      v    i   i vi  i iv  vv      
  rnd-1_family-        142 ACGATCGTTTGCGATGAAACGATCGTTTCGGATGGA 177

Matrix = 20p43g.matrix
Kimura (with divCpGMod) = 16.24
Transitions / transversions = 2.08 (27/13)
Gap_init rate = 0.12 (21 / 177), avg. gap size = 1.19 (25 / 21)

409 23.52 2.91 13.46 scaffold17|size542218 280985 281156 (261084) rnd-1_family-547#Unknown 4 159 (23) m_b1418s001i14 49916

  scaffold17|si     280985 CAATGGATAGATTGAGACTGATTGAATGATTTGTGATGGATCGATTG-AA 281033
                            i      v ? i v  iv   i i----- i i         ? i -i 
  rnd-1_family-          4 CGATGGATCGNTCGCGATGGATCGG-----TCGCGATGGATCGNTCGCGA 48

  scaffold17|si     281034 TGTAACTAATTGATCGTGATGGATCAATCGCGATGGATCGATCGATTGCA 281083
                             -----i  i ?   i        ii             ?  ----  i
  rnd-1_family-         49 TG-----GATCGNTCGCGATGGATCGGTCGCGATGGATCGNTC----GCG 89

  scaffold17|si     281084 ATGGATTGACC----AATTGTGATGGATTGATGGAATTGCAATCAATTGA 281129
                                 i  i ---- i   i       i v  vi  v --   i  i v
  rnd-1_family-         90 ATGGATCGATCGTCGAGTTGCGATGGATCGTTGCGATGG--ATCGATCGC 137

  scaffold17|si     281130 AACTGATATAATCTTGTTTGTGATGGA 281156
                           i ---   ii   --     i    i 
  rnd-1_family-        138 GA---ATACGATC--GTTTGCGATGAA 159

Matrix = 20p43g.matrix
Kimura (with divCpGMod) = 12.57
Transitions / transversions = 4.00 (28/7)
Gap_init rate = 0.13 (23 / 171), avg. gap size = 1.13 (26 / 23)


6372 8.93 1.11 5.14 scaffold17|size542218 281311 282302 (259938) C genome_7_155710-9]4#Unspecified (1) 954 1 m_b1418s001i15 49917

  scaffold17|si     281311 TGGAGTTAAGGGAAATAAGCTTTTTTGTCAAACTCATTTGCCCTCTAAAG 281360
                                                                             
C genome_7_1557        954 TGGAGTTAAGGGAAATAAGCTTTTTTGTCAAACTCATTTGCCCTCTAAAG 905

  scaffold17|si     281361 CATTTTGGCTTCGATTTCATGATTTTATCTCTTATTAGACCAGCACTGAG 281410
                                      v        i           i-        iv      
C genome_7_1557        904 CATTTTGGCTTAGATTTCATAATTTTATCTCTC-TTAGACCAAAACTGAG 856

  scaffold17|si     281411 CGGGGTTGTGCGCCGGGAGGTATGGTAATTACAGCCGCATTTTTGGAATT 281460
                              i      v    v    - ----        i ii     i      
C genome_7_1557        855 CGGAGTTGTGGGCCGTGAGG-A----AATTACAGTCATATTTTCGGAATT 811

  scaffold17|si     281461 CTTGTATGCTGTGCGAAATGGTAT--CATC-TCAGGCATATATGAATGTC 281507
                            ii         i v         --i   -         i--       
C genome_7_1557        810 CCCGTATGCTGTACCAAATGGTATGGTATCATCAGGCATAC--GAATGTC 763

  scaffold17|si     281508 TTGTACCTACCTACATAGACGTACCTCTAGACTCTAGAGTTGGTTAGAAG 281557
                            i        v   ------------     i-----             
C genome_7_1557        762 TCGTACCTACATAC------------CTAGAT-----AGTTGGTTAGAAG 730

  scaffold17|si     281558 TTGAGGTTCCTTTCGTGTCATGCAGGAATGGAAGGAGTCCTAGAAAGTAC 281607
                                    i  i    v     i               ii         
C genome_7_1557        729 TTGAGGTTCTTTCCGTGGCATGCGGGAATGGAAGGAGTCTCAGAAAGTAC 680

  scaffold17|si     281608 TGGTTCCCATAGGGAAGCTTATTCGTGTTTAAGCCGAACGGCTTACTTTG 281657
                           i i        vv       v                            v
C genome_7_1557        679 CGATTCCCATATCGAAGCTTTTTCGTGTTTAAGCCGAACGGCTTACTTTT 630

  scaffold17|si     281658 GGAAAATGGCTTAATCTTTAAAGTAAGCCATTTCCCAAGAGTAATCCATT 281707
                                                            i          v  i  
C genome_7_1557        629 GGAAAATGGCTTAATCTTTAAAGTAAGCCATTTTCCAAGAGTAAGCCGTT 580

  scaffold17|si     281708 TATATACAAAATGGCTCACTTTAGAAAAATGGCTTAGTCTTGAAAGTAAG 281757
                            vv  v     i                                      
C genome_7_1557        579 TCGATCCAAAACGGCTCACTTTAGAAAAATGGCTTAGTCTTGAAAGTAAG 530

  scaffold17|si     281758 TCTTTCTGTTAAGATTAAGCCTAATCACATGGGAATCAATAATATTTTTA 281807
                                   v  v                              ii    v 
C genome_7_1557        529 TCTTTCTGATACGATTAAGCCTAATCACATGGGAATCAATAACGTTTTAA 480

  scaffold17|si     281808 TGAG-AAGCTTGAAAGTGTGCCATTTTCTGAAGAGTAAGCCGTTTTGGCC 281856
                           i   -            i    i   v                  vi  v
C genome_7_1557        479 CGAGAAAGCTTGAAAGTATGCCGTTTACTGAAGAGTAAGCCGTTTAAGCG 430

  scaffold17|si     281857 TGAAATGGCTTACTCTTCAGAAAATGGCTTATTTTTAAAAGTAAGCCGTT 281906
                                                   i          i           ii 
C genome_7_1557        429 TGAAATGGCTTACTCTTCAGAAAACGGCTTATTTTCAAAAGTAAGCCACT 380

  scaffold17|si     281907 TTCTCAAGAGTAAGCCGTTTTCGTTTAAAACGGCTTACTCTTGGAAAATG 281956
                                                  i i                        
C genome_7_1557        379 TTCTCAAGAGTAAGCCGTTTTCGCTCAAAACGGCTTACTCTTGGAAAATG 330

  scaffold17|si     281957 GCTTACTTATCC-AAAGAAAGCAGTTGAACATGAATTAGTACCTTGTTTT 282005
                                   v   -         v       i-    i   vv        
C genome_7_1557        329 GCTTACTTTTCCAAAAGAAAGCCGTTGAACG-GAATCAGTTACTTGTTTT 281

  scaffold17|si     282006 TAGGAACATGTTGGGATAATTATTTATTAGACGACAATCAATGCAACTAC 282055
                                          v      v   -i   --                 
C genome_7_1557        280 TAGGAACATGTTGGGCTAATTAATTA-CAGA--ACAATCAATGCAACTAC 234

  scaffold17|si     282056 AGCACATCTTATTGCTACCACAACCTATAAAAGTTTTAATTTTTATTCCT 282105
                           i        i  v v     i-                            
C genome_7_1557        233 GGCACATCTCATGGGTACCAT-ACCTATAAAAGTTTTAATTTTTATTCCT 185

  scaffold17|si     282106 TCGTCTGCCAATCAACTCCCCTTTCACTCACCCTTGCCAATCCTCGTACT 282155
                                v     i      i    ----           v      i   -
C genome_7_1557        184 TCGTCGGCCAACCAACTCTCCTT----TCACCCTTGCCCATCCTCATAC- 140

  scaffold17|si     282156 ATGGTACGTGAGGTAGGTATCGTACCAGTTGTTCTGTGGAGGTCAAACTA 282205
                           ----            -----      v     i                
C genome_7_1557        139 ----TACGTGAGGTAG-----GTACCACTTGTTTTGTGGAGGTCAAACTA 99

  scaffold17|si     282206 -----CCTACAAGTGCAGAGTTCAACTATTGTACCATATTCTTCATTAAT 282250
                           -----     i   i           -----                   
C genome_7_1557         98 GGTACCCTACGAGTACAGAGTTCAAC-----TACCATATTCTTCATTAAT 54

  scaffold17|si     282251 AAGCCAGTTTAAACTTA-TTGCCATAACAGAGGCTCTTTTCCCTCAACTC 282299
                                 v      i   -       i                        
C genome_7_1557         53 AAGCCATTTTAAATTTAGTTGCCATGACAGAGGCTCTTTTCCCTCAACTC 4

  scaffold17|si     282300 CAT 282302
                              
C genome_7_1557          3 CAT 1

Matrix = 20p43g.matrix
Kimura (with divCpGMod) = 7.88
Transitions / transversions = 1.55 (51/33)
Gap_init rate = 0.06 (55 / 991), avg. gap size = 1.09 (60 / 55)


230 25.00 0.00 0.00 scaffold17|size542218 282300 282363 (259877) C rnd-1_family-525#Unknown (88) 322 259 m_b1418s001i16 49918

  scaffold17|si     282300 CATGTACTGTTTGCTGAAGCACAGACAGATTAATATTATACAGTAGGTAC 282349
                               v vi    vv     i          v     vi  v   v iv v
C rnd-1_family-        322 CATGGAACGTTTCATGAAGTACAGACAGATAAATATAGTAAAGTTGAGAG 273

  scaffold17|si     282350 AGACATAACTATAA 282363
                                   v  i  
C rnd-1_family-        272 AGACATAAGTACAA 259

Matrix = 20p43g.matrix
Kimura (with divCpGMod) = 28.36
Transitions / transversions = 0.45 (5/11)
Gap_init rate = 0.00 (0 / 63), avg. gap size = 0.0 (0 / 0)


4142 3.25 0.00 1.02 scaffold17|size542218 282365 282861 (259379) genome_2_3381#DNA 1 492 (0) m_b1418s001i17 49919

  scaffold17|si     282365 GGGTGGCTGCCGTAATTCGTCTAGGTGTTCAAACGTTCAAATAACCAGTT 282414
                                                   v                         
  genome_2_3381          1 GGGTGGCTGCCGTAATTCGTCTAGCTGTTCAAACGTTCAAATAACCAGTT 50

  scaffold17|si     282415 CTAAATGTCATATTTAGAAGTGATTTGGAAGGAGTTTAGAAGGGCTGTCT 282464
                                               i           v    i       v  i 
  genome_2_3381         51 CTAAATGTCATATTTAGAAGCGATTTGGAAGGTGTTTGGAAGGGCGGTTT 100

  scaffold17|si     282465 TAACTTTTGTGCCGTAAATGATCTAGTTCTAAACAGTTCCAGATCACCGT 282514
                                v            vv              v        v      
  genome_2_3381        101 TAACTGTTGTGCCGTAAAACATCTAGTTCTAAACCGTTCCAGAACACCGT 150

  scaffold17|si     282515 TTTAGCGAAATTTACTGATAATTCAGCGAAATGTGGTATCCAATTTTCTG 282564
                                       v  v                      i           
  genome_2_3381        151 TTTAGCGAAATTAACAGATAATTCAGCGAAATGTGGTACCCAATTTTCTG 200

  scaffold17|si     282565 GCGCGCTCAGCTTTTCTCGTCCCCAGCCGTGACGTGGCCAAAAAACCCTG 282614
                                                                       --    
  genome_2_3381        201 GCGCGCTCAGCTTTTCTCGTCCCCAGCCGTGACGTGGCCAAAAA--CCTG 248

  scaffold17|si     282615 ACGTGGTCAAAAAACCATCTGTCACGAGAGGAGAGAATGGCTGCATTTGG 282664
                                             v          i                    
  genome_2_3381        249 ACGTGGTCAAAAAACCATATGTCACGAGAAGAGAGAATGGCTGCATTTGG 298

  scaffold17|si     282665 ACATTTAGAAGGAAAATCGGAGTAGAACCAAAATTTAGAAAAAAAACGCC 282714
                                                                 -           
  genome_2_3381        299 ACATTTAGAAGGAAAATCGGAGTAGAACCAAAATTTAG-AAAAAAACGCC 347

  scaffold17|si     282715 TTGGCCGGCCACGGCTCTTTTTTTCTAAAGTTTAGACAAAAAAAACACAG 282764
                                           -                    -            
  genome_2_3381        348 TTGGCCGGCCACGGCT-TTTTTTTCTAAAGTTTAGAC-AAAAAAACACAG 395

  scaffold17|si     282765 AAATCAGAGTTTAGAAGAGATTTGGAAGCAATTTAGCGCTTCCAAATATT 282814
                                                                             
  genome_2_3381        396 AAATCAGAGTTTAGAAGAGATTTGGAAGCAATTTAGCGCTTCCAAATATT 445

  scaffold17|si     282815 TGGTTATTTGAACGTTTGAACAGCTAGACGAATTACGGCAGCCACCC 282861
                                                                          
  genome_2_3381        446 TGGTTATTTGAACGTTTGAACAGCTAGACGAATTACGGCAGCCACCC 492

Matrix = 20p43g.matrix
Kimura (with divCpGMod) = 3.13
Transitions / transversions = 0.45 (5/11)
Gap_init rate = 0.01 (5 / 496), avg. gap size = 1.00 (5 / 5)


928 23.58 0.81 0.00 scaffold17|size542218 282875 283120 (259120) C rnd-1_family-525#Unknown (162) 248 1 m_b1418s001i18 49918

  scaffold17|si     282875 TCAGATATTGCGGTACCATATGTCTTTCAGACTAATAAAAATTACAATGG 282924
                                 ?vvii    v    ? v  i vv      v ii v      ?  
C rnd-1_family-        248 TCAGATNGAATGGTAACATANGGCTCTATGACTAAGAGGATTTACAANGG 199

  scaffold17|si     282925 --TAAAAATATTAATGATTACATGAAATTTGCGTGACTACTTACCTATAC 282972
                           -- i   iv vv  v      v i  v  vii     vv     i iv v
C rnd-1_family-        198 CTTGAAAGAAAAAAAGATTACTTAAACTTAATGTGACGCCTTACTTGAAG 149

  scaffold17|si     282973 TCCTTTATCGAACATACAACAAATATGTATACTCACAATATTGATAATTT 283022
                             i  v   v      v ivv           v iv     ?vi   i v
C rnd-1_family-        148 TCTTTAATCCAACATAGAGATAATATGTATACACGAAATATNTGTAACTA 99

  scaffold17|si     283023 ATATTGTATCGCAGAACCATACACTTACAAGGATTGTCAGTATGACTAAC 283072
                                i           vivi       i  i     v  ii       v
C rnd-1_family-         98 ATATTATATCGCAGAACGGAGCACTTACGAGAATTGTGAGCGTGACTAAA 49

  scaffold17|si     283073 ATTTATTATCTATCTAACTAACAACCTCTGACTGAGGGGCTCTCAGAC 283120
                                                            v v            
C rnd-1_family-         48 ATTTATTATCTATCTAACTAACAACCTCTGACTTACGGGCTCTCAGAC 1

Matrix = 20p43g.matrix
Kimura (with divCpGMod) = 27.22
Transitions / transversions = 0.71 (24/34)
Gap_init rate = 0.00 (1 / 245), avg. gap size = 2.00 (2 / 1)


321 18.07 14.46 0.00 scaffold17|size542218 283205 283287 (258953) C rnd-5_family-505#Unknown (489) 1372 1278 m_b1418s001i19 49920

  scaffold17|si     283205 GTCTTGAAGCTGACAGAATCTCTCAAAGCAAGTGGTCTTCCTCTTTCCT- 283253
                              i  i vi   ii   v v            v        v  ??  -
C rnd-5_family-       1372 GTCCTGGATTTGATGGAAACGCTCAAAGCAAGTTGTCTTCCTGTTNNCTA 1323

  scaffold17|si     283254 -----------CACTAACTTACGAGACATGCAGAACAATACATAG 283287
                           -----------   v    i  v     ? i?        v  ? 
C rnd-5_family-       1322 TCCTCTTGGTGCACAAACTCACCAGACANGTNGAACAATAAATNG 1278

Matrix = 20p43g.matrix
Kimura (with divCpGMod) = 22.31
Transitions / transversions = 0.88 (7/8)
Gap_init rate = 0.02 (2 / 82), avg. gap size = 6.00 (12 / 2)


317 21.97 12.88 3.47 scaffold17|size542218 283205 283336 (258904) rnd-1_family-436#Unknown 380 523 (55) m_b1418s001i20 49921

  scaffold17|si     283205 GTCTTGAAGCTGACAGAATCTCTCAAAGCAAGTGGTCTTCCT-----CTT 283249
                              ii i vi   ii   v?    i        v        -----  ?
  rnd-1_family-        380 GTCCCGGATTTGATGGAAANTCTCGAAGCAAGTTGTCTTCCTGTTNCCTN 429

  scaffold17|si     283250 TCCT-------CACTAACTTACGAGACATGCAGAACAATACATAGAAATC 283292
                               -------   v    i  ?     ?i??       iv  ? vvi  
  rnd-1_family-        430 TCCTCTTGGTGCACAAACTCACNAGACANANNGAACAATGAATNGTTGTC 479

  scaffold17|si     283293 TGCAAAATTAAAGTTTCG----TTTGT-CTTTGAGTCTGAAGTTGCACA 283336
                             --- i --i v     ----i    -     ii  v vii ?     
  rnd-1_family-        480 TG---AGT--GATTTTCGAGTCCTTGTCCTTTGGATCAGCGATNGCACA 523

Matrix = 20p43g.matrix
Kimura (with divCpGMod) = 25.47
Transitions / transversions = 1.80 (18/10)
Gap_init rate = 0.07 (9 / 131), avg. gap size = 2.44 (22 / 9)


758 22.40 9.13 3.24 scaffold17|size542218 283429 283691 (258549) scaffold312|size187761_(dbseq-nr_665)_[13588,18807]#LTR 79 356 (4864) m_b1418s001i21 49922

  scaffold17|si     283429 ATTTCTAATTGTTCTAGTCTCAATCATCAGCA---AACAGCCATGGGCAC 283475
                                  i           - ii  --   v ---v             i
  scaffold312|s         79 ATTTCTAGTTGTTCTAGTC-CGGTC--CAGGATCTCACAGCCATGGGCAT 125

  scaffold17|si     283476 TAGTCCCAACTCCACAGGTCACTCAGAGAGGGATACT--CATCTTATAGG 283523
                           v iv      v     vv  v        v -- i  --     i- i i
  scaffold312|s        126 GAAGCCCAACACCACACCTCTCTCAGAGATG--TGCTTACATCTC-TGGA 172

  scaffold17|si     283524 AGGAA-ATT---TCACTTTAAGAAAAATCAGTGAGTT-GGCTAATGATAC 283568
                           i   i-  i---    v i iv  i v vv  v    -   i v  i   
  scaffold312|s        173 GGGAGTATCCAGTCACGTCAGCAAGACTGTGTCAGTTTGGCCACTGGTAC 222

  scaffold17|si     283569 CGAAAAGTACATAGCATACTCAATGATCATGTAAGCGT--ACAATGAACT 283616
                            - v v    i          i   vii i  i  i  --  v iiv   
  scaffold312|s        223 C-ATATGTACGTAGCATACTCGATGTCTACGTGAGTGTGTACCACACACT 271

  scaffold17|si     283617 TT-ATGTGAACATACTTTTTGGTGAATGTTTA-----------CTTCCTC 283654
                             -  v i i v  --  vv       i    -----------       
  scaffold312|s        272 TTTATCTAAGCCTA--TTGAGGTGAATATTTAGTAAATAAATACTTCCTC 319

  scaffold17|si     283655 CTTTTCACACAAAATGGTCGTATGCATGGGCAGGACA 283691
                                            ii      i           
  scaffold312|s        320 CTTTTCACACAAAATGGCTGTATGCGTGGGCAGGACA 356

Matrix = 20p43g.matrix
Kimura (with divCpGMod) = 24.39
Transitions / transversions = 1.28 (32/25)
Gap_init rate = 0.06 (17 / 262), avg. gap size = 1.94 (33 / 17)


3849 18.49 1.17 4.08 scaffold17|size542218 284684 285540 (256700) rnd-5_family-126#Unknown 1 833 (796) m_b1418s001i22 49923

  scaffold17|si     284684 TGAGATCACTAGTCGAGGTCATTTTTCCTTAGATGACAACTTTTAATAGA 284733
                            i   i       v   i i          v            i      
  rnd-5_family-          1 TAAGACCACTAGTGGAGATTATTTTTCCTTTGATGACAACTTTCAATAGA 50

  scaffold17|si     284734 CTTAGATTGTAGTAAGATCTTATTTGGACATGTAACAGAAGTGAAACATG 284783
                               -   v v    v  v     i        v i vv     i     
  rnd-5_family-         51 CTTA-ATTTTTGTAATATATTATTCGGACATGTCATATCAGTGAGACATG 99

  scaffold17|si     284784 TCATAGAAATCACAAACAAT-CAAGTCACATTCCCAAGTTGAAGTTGGTT 284832
                              i  v  ?   i     v-        i     i          v   
  rnd-5_family-        100 TCACAGTAANCACGAACAAGACAAGTCACGTTCCCGAGTTGAAGTTCGTT 149

  scaffold17|si     284833 TAGTTTTCCAATGCATTGAAATTTGTAGGGGATAAGTCATA-GACATTGA 284881
                            i                       ?      i      i -    -- v
  rnd-5_family-        150 TGGTTTTCCAATGCATTGAAATTTGNAGGGGACAAGTCACAAGACA--GC 197

  scaffold17|si     284882 CACAAACAAGCCACAATCATCAGTGTTCAAATCCCCCAGAGTGATTGATT 284931
                                 v?      i        v   iiv    v   ------------
  rnd-5_family-        198 CACAAAGNAGCCACGATCATCAGAGTTTGCATCCACCA------------ 235

  scaffold17|si     284932 CCCAAGCAAGAAACAATGAAATTGACCAAATAAGAACAGTGATGTCAT-- 284979
                           ----       v v   i   v              v           --
  rnd-5_family-        236 ----AGCAAGATAGAATAAAAATGACCAAATAAGAAGAGTGATGTCATAT 281

  scaffold17|si     284980 CATGTGAGCATCAAGATGAGAAAAAGAAATGG--GATGAAAGGTGAGTGC 285027
                           ii     ?ii     ?vi   i   ii    i--                
  rnd-5_family-        282 TGTGTGANTGTCAAGNGAAGAGAAAAGAATGACAGATGAAAGGTGAGTGC 331

  scaffold17|si     285028 CCGCGTATTTTTCTTGCTGATATTCCCAGAATAAGGGAAGAAGCAGACAC 285077
                           vi  i       --- v       v      vv vv   i   ---    
  rnd-5_family-        332 ATGCATATTTTT---GGTGATATTGCCAGAAGCACTGAAAAAG---ACAC 375

  scaffold17|si     285078 TTACATAACCGGTAGTTTCTCTCATTGTGTTACTTTTTGTTGGGATTCAG 285127
                                    ---  i      ?   i vi  vi   v         iv  
  rnd-5_family-        376 TTACATAAC---TAATTTCTCNCATCGAATTCTTTTATGTTGGGATCAAG 422

  scaffold17|si     285128 ATGGCTTCTATGTATAGGTGGCATGAGAATTGGAGTGTCCAAAAATTTAT 285177
                            v  i         i       i          vi          v    
  rnd-5_family-        423 AAGGTTTCTATGTACAGGTGGCGTGAGAATTGGCATGTCCAAAAAATTAT 472

  scaffold17|si     285178 GAGCCCTCCTGTTGACCAAAAAATTAAGAAAGAAAAGATAGAAACAAGGT 285227
                                  i                v        i    i   i     v 
  rnd-5_family-        473 GAGCCCTTCTGTTGACCAAAAAATGAAGAAAGAGAAGACAGAGACAAGTT 522

  scaffold17|si     285228 GTATGGCCTTATATACCATAATGATGCCTGCCCTCTAAGACTATTGGGAA 285277
                            ivivii v  ii  v  i     ii      ??iiiv    v   v   
  rnd-5_family-        523 GCTCCATCATACGTAGCACAATGACACCTGCCNNTCGTGACTCTTGTGAA 572

  scaffold17|si     285278 TCCCTTGGTCATGTTCTCTATGCCAAAGATTGGCTAAGACAGTCAATAAG 285327
                            ?v        --  i i   --ii    vi ii i i    v ? v  v
  rnd-5_family-        573 TNACTTGGTCA--TTTTTTAT--TGAAGAACGATTGAAACAGACNAGAAT 618

  scaffold17|si     285328 GCTCCCTTTAAAATATCATTATTCAACTGACTACTTCTCATCAAAACTGA 285377
                           i ?     ?              ii   i       v        ?v v 
  rnd-5_family-        619 ACNCCCTTNAAAATATCATTATTTGACTAACTACTTGTCATCAAANATTA 668

  scaffold17|si     285378 TGCATCACTTGCCCAAGTCTATTTCAAGTTGTCATCAAAGGATAACAATC 285427
                           i    v? v    i                      i    ivi -  ? 
  rnd-5_family-        669 CGCATANCATGCCTAAGTCTATTTCAAGTTGTCATCGAAGGGGGA-AANC 717

  scaffold17|si     285428 TCCATGTACAATCACA-TATGCACAATACCACTCTTGTCATCAACACTCA 285476
                              iv   iii  vi -   i               - ?      i  ii
  rnd-5_family-        718 TCCGAGTATGGTCTTACTATACACAATACCACTCTT-TNATCAACGCTTG 766

  scaffold17|si     285477 TTATCTTACAAATTTTTGGTGAAAGTCATC-AAGGTTGAG--TCTTTGCC 285523
                                   v       v    v        -    vv   --   i  i 
  rnd-5_family-        767 TTATCTTAGAAATTTTAGGTGTAAGTCATCAAAGGGGGAGTATCTCTGTC 816

  scaffold17|si     285524 ATATGTAGGTAAACCAC 285540
                            i   v   ii      
  rnd-5_family-        817 ACATGAAGGCGAACCAC 833

Matrix = 20p43g.matrix
Kimura (with divCpGMod) = 19.59
Transitions / transversions = 1.38 (88/64)
Gap_init rate = 0.05 (40 / 856), avg. gap size = 1.10 (44 / 40)


22 6.25 0.00 2.86 scaffold17|size542218 285550 285585 (256655) (AGAAGG)n#Simple_repeat 1 35 (0) m_b1418s252i1 49924

  scaffold17|si     285550 AGAAGGAGAAGGAGAAGAAAAAAGGAGAAGGAGAAG 285585
                                            -i i               
  (AGAAGG)n#Sim          1 AGAAGGAGAAGGAGAAG-GAGAAGGAGAAGGAGAAG 35

Matrix = Unknown
Transitions / transversions = 1.00 (2/0)
Gap_init rate = 0.03 (1 / 35), avg. gap size = 1.00 (1 / 1)


777 22.24 9.19 4.81 scaffold17|size542218 285625 285983 (256257) C rnd-3_family-180#Unknown (10) 450 77 m_b1418s001i23 49925

  scaffold17|si     285625 TTTTTTCTAGCATTCAA-AAACAAGAAAT-TTAACAACAGCTGCACCATA 285672
                                 vi    vv   - ? v      v- i  ?vv            -
C rnd-3_family-        450 TTTTTTGCAGCAGGCAAGANAGAAGAAAAATCAANCTCAGCTGCACCAT- 402

  scaffold17|si     285673 TGGTTTGGACACAATGTTGGAGAAATTTCTTGATCGCCTAATCATCATTC 285722
                           --    ?v   iv         i--   ii    i      viv      
C rnd-3_family-        401 --GTTTNTACATCATGTTGGAGG--TTTTCTGATTGCCTAAGTCTCATTC 356

  scaffold17|si     285723 ATTAGAACAGAGGGAGCAACAAGTTTGAAA--TAAAATGTAGGCAGCGTT 285770
                           i   i        i    vv      v   --     vi?i    ---  
C rnd-3_family-        355 GTTAAAACAGAGGAAGCATGAAGTTTTAAAATTAAAAAANGGGCA---TT 309

  scaffold17|si     285771 GCTTGAATGGT--CTGAGTA-GGTACCAATGTTAATATATGACATGTATA 285817
                           i?v   v    --? i?   -v     v      vii  i    ?    i
C rnd-3_family-        308 ANATGACTGGTTGNTANGTACCGTACCTATGTTACCGTACGACANGTATG 259

  scaffold17|si     285818 TATTGAAA-------------ATGCTGGTG--TGTC---TAAAGTGCG-- 285847
                            ? i    -------------  iv     --    --- v v   i --
C rnd-3_family-        258 TNTCGAAACTGAGAAACGAAGATAATGGTGNCTGTCATGTCATGTGTGTT 209

  scaffold17|si     285848 GAG--TGAATGCATGGAAGAGTGGGTCTGTGTGACTCACATGCTTAATGC 285895
                              -- i        ?  v      iv      v   iiii    vii i
C rnd-3_family-        208 GAGCATAAATGCATGNAACAGTGGGCGTGTGTGCCTCGTGCGCTTTGCGT 159

  scaffold17|si     285896 ATACGGCACA--CAGTTACACTTGCTATTTGA--CCCAACTTGTTCATCA 285941
                           ii  i  i  -- i --  i --   v i   --   i      --- v 
C rnd-3_family-        158 GCACAGCGCATGCGG--ACGC--GCTCTCTGAGGCCCGACTTGT---TAA 116

  scaffold17|si     285942 TTTTAGAGGGTTTTAGTTTCTAGTTAAGCAATATCTTCACCA 285983
                                v   vvv       vi --   -  ?i? v       
C rnd-3_family-        115 TTTTATAGGTAATTAGTTTGCA--TAA-CANCNTGTTCACCA 77

Matrix = 20p43g.matrix
Kimura (with divCpGMod) = 23.06
Transitions / transversions = 1.17 (41/35)
Gap_init rate = 0.08 (30 / 358), avg. gap size = 1.70 (51 / 30)


34 0.00 0.00 0.00 scaffold17|size542218 286064 286094 (256146) (GAA)n#Simple_repeat 1 31 (0) c_b1418s251i2 49926

  scaffold17|si     286064 GAAGAAGAAGAAGAAGAAGAAGAAGAAGAAG 286094
                                                          
  (GAA)n#Simple          1 GAAGAAGAAGAAGAAGAAGAAGAAGAAGAAG 31

Matrix = Unknown
Transitions / transversions = 1.00 (0/0)
Gap_init rate = 0.00 (0 / 30), avg. gap size = 0.0 (0 / 0)


240 13.79 1.82 7.69 scaffold17|size542218 286166 286220 (256020) rnd-1_family-64#Unknown 1 52 (55) m_b1418s001i24 49927

  scaffold17|si     286166 AAAATTACTCACAGCAGCTGGTTGCAACATTTTTTGCAGCCAGCAAGA-A 286214
                                   ---       i -i     v        i   i   ?   - 
  rnd-1_family-          1 AAAATTAC---CAGCAGCCG-CTGCAAGATTTTTTGTAGCTAGCNAGACA 46

  scaffold17|si     286215 AAATAC 286220
                           i   i 
  rnd-1_family-         47 GAATGC 52

Matrix = 20p43g.matrix
Kimura (with divCpGMod) = 13.70
Transitions / transversions = 6.00 (6/1)
Gap_init rate = 0.09 (5 / 54), avg. gap size = 1.00 (5 / 5)


548 14.90 1.05 1.05 scaffold17|size542218 286178 286272 (255968) C rnd-5_family-3853#Unknown (4) 350 256 m_b1418s001i25 49928

  scaffold17|si     286178 AGCAGCTGGTTGCAACATTTTTTGCAGCCAGCAAGAAAAATACTGCAGGA 286227
                                 i -i     v            v                i  v 
C rnd-5_family-        350 AGCAGCCG-CTGCAAGATTTTTTGCAGCAAGCAAGAAAAATACTGTAGTA 302

  scaffold17|si     286228 GAGGTACGGATTGAAAATGT-AAAAGGCAATACAAGTTTGGCATGG 286272
                                   v  i        -      vi iii         i   
C rnd-5_family-        301 GAGGTACGTATCGAAAATGTAAAAAGGAGACGTAAGTTTGGCGTGG 256

Matrix = 20p43g.matrix
Kimura (with divCpGMod) = 11.89
Transitions / transversions = 1.80 (9/5)
Gap_init rate = 0.02 (2 / 94), avg. gap size = 1.00 (2 / 2)


3549 15.60 2.10 1.04 scaffold17|size542218 286272 286938 (255302) genome_3_441#DNA 1 674 (0) m_b1418s001i26 49929

  scaffold17|si     286272 GGAGGTGAGGGATTTAACTGAAAAA-GAAGTGACAACTGATTAATGAAAA 286320
                                             v      -   iv  i     v          
  genome_3_441#          1 GGAGGTGAGGGATTTAACAGAAAAAAGAAAAGATAACTGTTTAATGAAAA 50

  scaffold17|si     286321 TAGCCATGTGTACTAAATTGAAAACATAATTTTTTTAAGTTTGACTGTCA 286370
                               i i  i                  i     v-      i       
  genome_3_441#         51 TAGCTACGTATACTAAATTGAAAACATAGTTTTTG-AAGTTTAACTGTCA 99

  scaffold17|si     286371 GAGAAAATTTGTTTCTCACAACGCTCAACCAAGCTTATTTACTTAATTTT 286420
                            v  v iv i      i            ii          v  v    v
  genome_3_441#        100 GCGACAGGTCGTTTCTTACAACGCTCAACTGAGCTTATTTAATTTATTTA 149

  scaffold17|si     286421 CAAATGTCGCCAGTTTCTTGAGGAAATTGTACAGGGTCGCCAATCTTCTC 286470
                            i  i    v   i    i           iv v v   v    i     
  genome_3_441#        150 CGAACGTCGACAGCTTCTCGAGGAAATTGTGGATGCTCGACAATTTTCTC 199

  scaffold17|si     286471 AAAATCAGTCACGTGCCAGTGTTGCATCTGTCAAAAAA-TAACTTTGTCA 286519
                                     ii i i      i               -           
  genome_3_441#        200 AAAATCAGTCGTGCGTCAGTGTCGCATCTGTCAAAAAAATAACTTTGTCA 249

  scaffold17|si     286520 TT---AAGGTTGACAGTTGTTAACTTGTCAAATTGTTATTTATCGGTTAG 286566
                             ---                  ii       i       v      i  
  genome_3_441#        250 TTTTAAAGGTTGACAGTTGTTAATCTGTCAAACTGTTATTAATCGGTCAG 299

  scaffold17|si     286567 TACCTTTCACAGTTCTGTGATCATTTTATTTATACGGTGTTATAAAAGAT 286616
                           v           v  v  i             i   ii vi  v  v   
  genome_3_441#        300 AACCTTTCACAGATCGGTAATCATTTTATTTACACGACGACATCAATGAT 349

  scaffold17|si     286617 TTAATCAATCACCTTGTCATTTTAGAGGTAGTCAGTTGTTAAATTGTCAA 286666
                             v      v  i           i    v             i      
  genome_3_441#        350 TTCATCAATAACTTTGTCATTTTAAAGGTTGTCAGTTGTTAAACTGTCAA 399

  scaffold17|si     286667 ACTGTTCTTAATCTGTCAGTACCTCTTACACCCTTGACTATCATTTTTGA 286716
                                 v      v                 vi                 
  genome_3_441#        400 ACTGTTATTAATCGGTCAGTACCTCTTACACGTTTGACTATCATTTTTGA 449

  scaffold17|si     286717 AATTTTGACACATGTCATGCTGACCTGCCTGGTATGTTATTTAGTCTCAA 286766
                                iv     ii      v v      i   v i       v      
  genome_3_441#        450 AATTTCTACACACATCATGCAGTCCTGCCCGGTCTATTATTTACTCTCAA 499

  scaffold17|si     286767 TGGCAAGGTCACATTGACACGACGCACTACCAAACGCCCTTGGATTTCTA 286816
                           i           -          vvi   i  v v    -          
  genome_3_441#        500 CGGCAAGGTCAC-TTGACACGACTGGCTATCATAAGCCC-TGGATTTCTA 547

  scaffold17|si     286817 CAA-TAAC---TGGCAAGAAATTTG----TCTGTAGTCAGTAACATTTTC 286858
                            i -  i ---   v   --     ----   -  i v    vv      
  genome_3_441#        548 CGATTAGCGGATGGAAAG--ATTTGCGGTTCT-TAATAAGTACGATTTTC 594

  scaffold17|si     286859 AAATCTTTCGCAAGTGTCTTTTTAGTTGTACTTACTCTTTTTCAAACT-A 286907
                                    vivv  v  vv       v    v               - 
  genome_3_441#        595 AAATCTTTCTTTCGTCTCAGTTTAGTTCTACTAACTCTTTTTCAAACTAA 644

  scaffold17|si     286908 TTATGTATGTTCATAACTACGATCCGTCACC 286938
                              -ii vv         v      v     
  genome_3_441#        645 TTA-ACAGTTTCATAACTCCGATCCCTCACC 674

Matrix = 20p43g.matrix
Kimura (with divCpGMod) = 15.48
Transitions / transversions = 0.94 (50/53)
Gap_init rate = 0.02 (14 / 666), avg. gap size = 1.50 (21 / 14)


963 17.27 1.19 10.39 scaffold17|size542218 286942 287193 (255047) C rnd-5_family-3853#Unknown (97) 257 27 m_b1418s001i27 49928

  scaffold17|si     286942 GGAGTGATGTAGTACGTGTGGTCCAAGCTTAGCTAGTGAGCATGAGTGCC 286991
                             v                                      ii v i?  
C rnd-5_family-        257 GGCGTGATGTAGTACGTGTGGTCCAAGCTTAGCTAGTGAGCGCGCGCNCC 208

  scaffold17|si     286992 TTGCATGCTTAGCATATACCTTGCATGCAAACACACTCATTTTGGTAATA 287041
                            ii -------------------  i  i  ii   ?     -  -  ? 
C rnd-5_family-        207 TCAC-------------------CACGCGAATGCACNCATTT-GG-AANA 179

  scaffold17|si     287042 AGATACAATTTCACAGGTAAGCCCATACCAAATCATCATGACTACCCAGG 287091
                           v          i ?        v?   i    v    ?i         v 
C rnd-5_family-        178 CGATACAATTTTANAGGTAAGCANATATCAAAACATCNCGACTACCCATG 129

  scaffold17|si     287092 TATGTGTAACTGATTT---TTTTACAGGTAATTTCGCTTCAAGGTATACT 287138
                             i  -i    ? vvv---              -v       v i  vi 
C rnd-5_family-        128 TACGT-CAACTNAAAAAAATTTTACAGGTAATT-AGCTTCAATGCATCTT 81

  scaffold17|si     287139 GAAACAAATTCATCACCTATATCAGTCAATAGTGAAAAAACTGTCTCACT 287188
                           i?  iiv  ivv i    i -  i     v?                   
C rnd-5_family-         80 ANAATGTATCACTTACCTGT-TCGGTCAAANGTGAAAAAACTGTCTCACT 32

  scaffold17|si     287189 GGAGG 287193
                             ?  
C rnd-5_family-         31 GGNGG 27

Matrix = 20p43g.matrix
Kimura (with divCpGMod) = 16.82
Transitions / transversions = 1.44 (23/16)
Gap_init rate = 0.10 (25 / 251), avg. gap size = 1.08 (27 / 25)


406 10.00 0.00 0.00 scaffold17|size542218 287237 287296 (254944) rnd-1_family-117#Unknown 3 62 (0) m_b1418s001i28 49930

  scaffold17|si     287237 GGAGAAGAAGGAGGAGGAGAAAAGCAGCTCAGTTTCCTATGCAACTAAGA 287286
                                  i  i  i          ?i           v  i         
  rnd-1_family-          3 GGAGAAGGAGAAGAAGGAGAAAAGNGGCTCAGTTTCCAATACAACTAAGA 52

  scaffold17|si     287287 TTTTGAAAAA 287296
                                     
  rnd-1_family-         53 TTTTGAAAAA 62

Matrix = 20p43g.matrix
Kimura (with divCpGMod) = 11.18
Transitions / transversions = 5.00 (5/1)
Gap_init rate = 0.00 (0 / 59), avg. gap size = 0.0 (0 / 0)

339 11.32 1.89 0.00 scaffold17|size542218 287252 287304 (254936) rnd-2_family-88#Unknown 921 974 (35) m_b1418s001i29 49930

  scaffold17|si     287252 GGAGAAAAGCAGCTCAGTTTCCTATGCAACTAAGATTTTG-AAAAATCTT 287300
                            i       vi           v  i              -         
  rnd-2_family-        921 GAAGAAAAGGGGCTCAGTTTCCAATACAACTAAGATTTTGAAAAAATCTT 970

  scaffold17|si     287301 AATT 287304
                           i   
  rnd-2_family-        971 GATT 974

Matrix = 20p43g.matrix
Kimura (with divCpGMod) = 12.42
Transitions / transversions = 2.00 (4/2)
Gap_init rate = 0.02 (1 / 52), avg. gap size = 1.00 (1 / 1)


13 15.80 2.70 2.70 scaffold17|size542218 287631 287667 (254573) (ATTTC)n#Simple_repeat 1 37 (0) m_b1418s252i2 49931

  scaffold17|si     287631 ATTTCATTTCA-CCCAAATCATTATAATTTCATTTCAT 287667
                                      -ii  vv     - v            
  (ATTTC)n#Simp          1 ATTTCATTTCATTTCATTTCATT-TCATTTCATTTCAT 37

Matrix = Unknown
Transitions / transversions = 0.67 (2/3)
Gap_init rate = 0.06 (2 / 36), avg. gap size = 1.00 (2 / 2)


13 18.28 2.56 2.56 scaffold17|size542218 292616 292654 (249586) (AGATGA)n#Simple_repeat 1 39 (0) m_b1418s252i3 49932

  scaffold17|si     292616 AGACGAAGAAGATAATGAAGATGATAG-TGACGATGAGGA 292654
                              i     v  vi          -  -   v     i  
  (AGATGA)n#Sim          1 AGATGAAGATGAAGATGAAGATGA-AGATGAAGATGAAGA 39

Matrix = Unknown
Transitions / transversions = 1.00 (3/3)
Gap_init rate = 0.05 (2 / 38), avg. gap size = 1.00 (2 / 2)


13 16.52 0.00 0.00 scaffold17|size542218 294307 294333 (247907) (AAG)n#Simple_repeat 1 27 (0) m_b1418s252i4 49933

  scaffold17|si     294307 AAGAAGAGGAAGAAGAAGTACAAGCAG 294333
                                  i          v v   v  
  (AAG)n#Simple          1 AAGAAGAAGAAGAAGAAGAAGAAGAAG 27

Matrix = Unknown
Transitions / transversions = 0.33 (1/3)
Gap_init rate = 0.00 (0 / 26), avg. gap size = 0.0 (0 / 0)


1139 18.36 12.75 1.27 scaffold17|size542218 298253 298605 (243635) C rnd-4_family-1649#Unknown (0) 703 311 m_b1418s001i30 49934

  scaffold17|si     298253 GACAGGCAACTCGCTAAAAATACCTTCATTTTAGCGAAAAAATCTAGTCT 298302
                                         i       i   i-          v  - i v v v
C rnd-4_family-        703 GACAGGCAACTCGCCAAAAATATCTTT-TTTTAGCGAATAA-TTTCGGCG 656

  scaffold17|si     298303 AGAGTCGTCACTTCAGTCGCGAC-------GT---GTCGTCAGTTGTCGT 298342
                                             i    -------  ---     v v       
C rnd-4_family-        655 AGAGTCGTCACTTCAGTCACGACCAAAGTAGTCCGGTCGTGACTTGTCGT 606

  scaffold17|si     298343 CAGATGGGTCGTCCGAGTCGTCAGTTACTTCTTTAACGGACGA--CAAAC 298390
                              v                       v         v     -- vii?
C rnd-4_family-        605 CAGTTGGGTCGTCCGAGTCGTCAGTTAATTCTTTAACTGACGACTCTGGN 556

  scaffold17|si     298391 GGTCGTCCAATGGTCG-TAACTGACGACTTTGGCTGTCGTAACATGGTAG 298439
                                  vvv v    -            ii ?vv     v  -    v 
C rnd-4_family-        555 GGTCGTCACCTTGTCGATAACTGACGACTCCGNGGGTCGTCAC-TGGTCG 507

  scaffold17|si     298440 TCACGGACGACTATTGGTGTCGTAACATGGTCGTACCGGACGACTTTTGG 298489
                            v  v       v vv v     v  ?        v i       ivv?i
C rnd-4_family-        506 TAACCGACGACTCTGCGGGTCGTCACNTGGTCGTAACAGACGACTCAGNA 457

  scaffold17|si     298490 TGTCGTAACATGGTC---GTACCG---GACGACTT--------TTGGTGT 298525
                           v   i v  v     --- v   i---  i ? v --------?   -  
C rnd-4_family-        456 GGTCATCACCTGGTCCTAGGACCAANTGATGNCATCAAGGAAANTGG-GT 408

  scaffold17|si     298526 AGTAAC---------AT-GGTCGTCAGTGACGAC-------TTTGAAGGT 298558
                           v  ?  ---------  -          viiv  -------ii  i?   
C rnd-4_family-        407 CGTNACTGACGANNAATGGGTCGTCAGTTGTCACAGGGTCACCTGGNGGT 358

  scaffold17|si     298559 AGT-ACCATGGTCGTAACTTACGACTTTTGTGGTAGTAACTTGGTCGT 298605
                              -   i-          v      i v i   v  v   v      
C rnd-4_family-        357 AGTCACCG-GGTCGTAACTGACGACTCTGGCGGTCGTCACTAGGTCGT 311

Matrix = 20p43g.matrix
Kimura (with divCpGMod) = 20.62
Transitions / transversions = 0.56 (23/41)
Gap_init rate = 0.05 (16 / 352), avg. gap size = 3.12 (50 / 16)

1334 1.36 0.00 0.00 scaffold17|size542218 298498 298644 (243596) C rnd-1_family-3#Unknown (0) 1990 1844 m_b1418s001i33 49934

  scaffold17|si     298498 CATGGTCGTACCGGACGACTTTTGGTGTAGTAACATGGTCGTCAGTGACG 298547
                                                                             
C rnd-1_family-       1990 CATGGTCGTACCGGACGACTTTTGGTGTAGTAACATGGTCGTCAGTGACG 1941

  scaffold17|si     298548 ACTTTGAAGGTAGTACCATGGTCGTAACTTACGACTTTTGTGGTAGTAAC 298597
                              i                                              
C rnd-1_family-       1940 ACTCTGAAGGTAGTACCATGGTCGTAACTTACGACTTTTGTGGTAGTAAC 1891

  scaffold17|si     298598 TTGGTCGTGGACGTAACTTGTCGTAACATGTTCGTGAACACACAGTA 298644
                                     v                                    
C rnd-1_family-       1890 TTGGTCGTGGTCGTAACTTGTCGTAACATGTTCGTGAACACACAGTA 1844

Matrix = 20p43g.matrix
Kimura (with divCpGMod) = 1.37
Transitions / transversions = 1.00 (1/1)
Gap_init rate = 0.00 (0 / 146), avg. gap size = 0.0 (0 / 0)


1284 12.70 5.69 0.78 scaffold17|size542218 298376 298621 (243619) rnd-1_family-29#Unknown 54 311 (112) m_b1418s001i31 49935

  scaffold17|si     298376 TAACGGACGACA--AACGGTCGTCCAATGGTCGTAACTGACGACTTTGGC 298423
                               v      v--ii?      vvv        v               
  rnd-1_family-         54 TAACTGACGACTTTGGNGGTCGTAACATGGTCGTCACTGACGACTTTGGC 103

  scaffold17|si     298424 TGTCGTAACATGGTAGTCACGGACGACTATTGGTGTCGTAACATGGTCGT 298473
                                         v  v          v v ?                 
  rnd-1_family-        104 TGTCGTAACATGGTCGTAACGGACGACTTTGGNTGTCGTAACATGGTCGT 153

  scaffold17|si     298474 ACCGGACGACTTTTGGTGTCGTAACATGGTCGTACCGGACGACTTTTGGT 298523
                                        ? ?                 vv v         v ? 
  rnd-1_family-        154 ACCGGACGACTTTNGNTGTCGTAACATGGTCGTCACTGACGACTTTGGNT 203

  scaffold17|si     298524 GTAGTAACATGGTCGT-CAGTGACGACTTTGAAGGTAGTACCATGGTCGT 298572
                             v             - v -         vi?       v  i      
  rnd-1_family-        204 GTCGTAACATGGTCGTACCG-GACGACTTTCGNGGTAGTAACACGGTCGT 252

  scaffold17|si     298573 AACTTACGAC-TTTT---------GTGGTAGTAACTTGGTCGT-GGACGT 298611
                                     -    --------- i   v  iv  i     i-i v   
  rnd-1_family-        253 AACTTACGACATTTTGACGACTCAGCGGTCGTGTCTCGGTCGCAAGTCGT 302

  scaffold17|si     298612 AACTTGTCGT 298621
                           v    -    
  rnd-1_family-        303 CACTT-TCGT 311

Matrix = 20p43g.matrix
Kimura (with divCpGMod) = 12.52
Transitions / transversions = 0.41 (9/22)
Gap_init rate = 0.03 (7 / 245), avg. gap size = 2.29 (16 / 7)

1393 9.34 0.47 0.47 scaffold17|size542218 298391 298605 (243635) rnd-1_family-29#Unknown 38 252 (171) m_b1418s001i32 49935

  scaffold17|si     298391 GGTCGTCCAATGGTCGTAACTGACGACTTTGGCTGTCGTAACATGGTAGT 298440
                                 vvv?                      ?v             v  
  rnd-1_family-         38 GGTCGTAACNTGGTCGTAACTGACGACTTTGGNGGTCGTAACATGGTCGT 87

  scaffold17|si     298441 CACGGACGACTATTGG-TGTCGTAACATGGTCGTACCGGACGACTTTTGG 298489
                              v       -    -                  v           v ?
  rnd-1_family-         88 CACTGACGACT-TTGGCTGTCGTAACATGGTCGTAACGGACGACTTTGGN 136

  scaffold17|si     298490 TGTCGTAACATGGTCGTACCGGACGACTTTTGGTGTAGTAACATGGTCGT 298539
                                                         ? ?   v             
  rnd-1_family-        137 TGTCGTAACATGGTCGTACCGGACGACTTTNGNTGTCGTAACATGGTCGT 186

  scaffold17|si     298540 CAGTGACGACTTTGAAGGTAGTACCATGGTCGTAACTTACGACTTTTGTG 298589
                             v           i?v  v   v          v vv        i ? 
  rnd-1_family-        187 CACTGACGACTTTGGNTGTCGTAACATGGTCGTACCGGACGACTTTCGNG 236

  scaffold17|si     298590 GTAGTAACTTGGTCGT 298605
                                   vi      
  rnd-1_family-        237 GTAGTAACACGGTCGT 252

Matrix = 20p43g.matrix
Kimura (with divCpGMod) = 9.41
Transitions / transversions = 0.18 (3/17)
Gap_init rate = 0.01 (2 / 214), avg. gap size = 1.00 (2 / 2)


1139 18.36 12.75 1.27 scaffold17|size542218 298253 298605 (243635) C rnd-4_family-1649#Unknown (0) 703 311 m_b1418s001i30 49934

  scaffold17|si     298253 GACAGGCAACTCGCTAAAAATACCTTCATTTTAGCGAAAAAATCTAGTCT 298302
                                         i       i   i-          v  - i v v v
C rnd-4_family-        703 GACAGGCAACTCGCCAAAAATATCTTT-TTTTAGCGAATAA-TTTCGGCG 656

  scaffold17|si     298303 AGAGTCGTCACTTCAGTCGCGAC-------GT---GTCGTCAGTTGTCGT 298342
                                             i    -------  ---     v v       
C rnd-4_family-        655 AGAGTCGTCACTTCAGTCACGACCAAAGTAGTCCGGTCGTGACTTGTCGT 606

  scaffold17|si     298343 CAGATGGGTCGTCCGAGTCGTCAGTTACTTCTTTAACGGACGA--CAAAC 298390
                              v                       v         v     -- vii?
C rnd-4_family-        605 CAGTTGGGTCGTCCGAGTCGTCAGTTAATTCTTTAACTGACGACTCTGGN 556

  scaffold17|si     298391 GGTCGTCCAATGGTCG-TAACTGACGACTTTGGCTGTCGTAACATGGTAG 298439
                                  vvv v    -            ii ?vv     v  -    v 
C rnd-4_family-        555 GGTCGTCACCTTGTCGATAACTGACGACTCCGNGGGTCGTCAC-TGGTCG 507

  scaffold17|si     298440 TCACGGACGACTATTGGTGTCGTAACATGGTCGTACCGGACGACTTTTGG 298489
                            v  v       v vv v     v  ?        v i       ivv?i
C rnd-4_family-        506 TAACCGACGACTCTGCGGGTCGTCACNTGGTCGTAACAGACGACTCAGNA 457

  scaffold17|si     298490 TGTCGTAACATGGTC---GTACCG---GACGACTT--------TTGGTGT 298525
                           v   i v  v     --- v   i---  i ? v --------?   -  
C rnd-4_family-        456 GGTCATCACCTGGTCCTAGGACCAANTGATGNCATCAAGGAAANTGG-GT 408

  scaffold17|si     298526 AGTAAC---------AT-GGTCGTCAGTGACGAC-------TTTGAAGGT 298558
                           v  ?  ---------  -          viiv  -------ii  i?   
C rnd-4_family-        407 CGTNACTGACGANNAATGGGTCGTCAGTTGTCACAGGGTCACCTGGNGGT 358

  scaffold17|si     298559 AGT-ACCATGGTCGTAACTTACGACTTTTGTGGTAGTAACTTGGTCGT 298605
                              -   i-          v      i v i   v  v   v      
C rnd-4_family-        357 AGTCACCG-GGTCGTAACTGACGACTCTGGCGGTCGTCACTAGGTCGT 311

Matrix = 20p43g.matrix
Kimura (with divCpGMod) = 20.62
Transitions / transversions = 0.56 (23/41)
Gap_init rate = 0.05 (16 / 352), avg. gap size = 3.12 (50 / 16)

1334 1.36 0.00 0.00 scaffold17|size542218 298498 298644 (243596) C rnd-1_family-3#Unknown (0) 1990 1844 m_b1418s001i33 49934

  scaffold17|si     298498 CATGGTCGTACCGGACGACTTTTGGTGTAGTAACATGGTCGTCAGTGACG 298547
                                                                             
C rnd-1_family-       1990 CATGGTCGTACCGGACGACTTTTGGTGTAGTAACATGGTCGTCAGTGACG 1941

  scaffold17|si     298548 ACTTTGAAGGTAGTACCATGGTCGTAACTTACGACTTTTGTGGTAGTAAC 298597
                              i                                              
C rnd-1_family-       1940 ACTCTGAAGGTAGTACCATGGTCGTAACTTACGACTTTTGTGGTAGTAAC 1891

  scaffold17|si     298598 TTGGTCGTGGACGTAACTTGTCGTAACATGTTCGTGAACACACAGTA 298644
                                     v                                    
C rnd-1_family-       1890 TTGGTCGTGGTCGTAACTTGTCGTAACATGTTCGTGAACACACAGTA 1844

Matrix = 20p43g.matrix
Kimura (with divCpGMod) = 1.37
Transitions / transversions = 1.00 (1/1)
Gap_init rate = 0.00 (0 / 146), avg. gap size = 0.0 (0 / 0)


14405 2.04 1.11 0.00 scaffold17|size542218 298649 300268 (241972) genome_5_21030#DNA 1 1638 (0) m_b1418s001i34 49936

  scaffold17|si     298649 AGTGGTTCTCAAAGTTTTTTTTTTCCTCAGATGCGATCTCTTCTTTTTTG 298698
                                                                             
  genome_5_2103          1 AGTGGTTCTCAAAGTTTTTTTTTTCCTCAGATGCGATCTCTTCTTTTTTG 50

  scaffold17|si     298699 CTACAATAGACGGAAAATTACTTAAGGCCACTTACGTCAGACATCATGCG 298748
                                                                     i       
  genome_5_2103         51 CTACAATAGACGGAAAATTACTTAAGGCCACTTACGTCAGACGTCATGCG 100

  scaffold17|si     298749 AACT----AAAACACGTCTGAGGATCAGAAAACTATGAGATCCCTTTTTT 298794
                             i ---- v v           i                         v
  genome_5_2103        101 AATTTTAGACATCACGTCTGAGGGTCAGAAAACTATGAGATCCCTTTTTA 150

  scaffold17|si     298795 AACGATTTCAACATCATCAGATACAGTAATTACCTATCTATTTTAATTTT 298844
                                   iv           ii                           
  genome_5_2103        151 AACGATTTTTACATCATCAGACGCAGTAATTACCTATCTATTTTAATTTT 200

  scaffold17|si     298845 TTTCTTATTTTTACGTGGCTTCACAGATCACGCCCATTTTCCGATTTCAT 298894
                                                                             
  genome_5_2103        201 TTTCTTATTTTTACGTGGCTTCACAGATCACGCCCATTTTCCGATTTCAT 250

  scaffold17|si     298895 TCAACCACGGGCATTTTGATCTCTGCGATGATTGCGGCGAATGGGACCCA 298944
                                                                             
  genome_5_2103        251 TCAACCACGGGCATTTTGATCTCTGCGATGATTGCGGCGAATGGGACCCA 300

  scaffold17|si     298945 TCGTCGAAGTGGCGAGTTAGAGGATCGGGGAGAGGGCGTCGTAGGTATGG 298994
                                                                             
  genome_5_2103        301 TCGTCGAAGTGGCGAGTTAGAGGATCGGGGAGAGGGCGTCGTAGGTATGG 350

  scaffold17|si     298995 AAGGAATTCCTCTTGGAGTGCTTTCCCCCCTCGCCCTCCCCCGTGACGTC 299044
                                                                             
  genome_5_2103        351 AAGGAATTCCTCTTGGAGTGCTTTCCCCCCTCGCCCTCCCCCGTGACGTC 400

  scaffold17|si     299045 GAATCTTGCCCCTGCAAAATCATTTCCCTCGTCGCCGTGGGAATTGAGCT 299094
                                          v                                  
  genome_5_2103        401 GAATCTTGCCCCTGCCAAATCATTTCCCTCGTCGCCGTGGGAATTGAGCT 450

  scaffold17|si     299095 GTTTTCACCAGCTGTCGTGTCTCCCATCACGTCCTCCCCATCTTCGGCAT 299144
                                       i                          i          
  genome_5_2103        451 GTTTTCACCAGCCGTCGTGTCTCCCATCACGTCCTCCCCGTCTTCGGCAT 500

  scaffold17|si     299145 GAAAACAATAATCCACCGCATCTTCCCGTCCGTCGACGACGACGACTAAG 299194
                                                                             
  genome_5_2103        501 GAAAACAATAATCCACCGCATCTTCCCGTCCGTCGACGACGACGACTAAG 550

  scaffold17|si     299195 TTGTTTATCCCCCGCCACCCTCGCCTCCGCCGCATCCATTATTGATGTTT 299244
                                                                        i    
  genome_5_2103        551 TTGTTTATCCCCCGCCACCCTCGCCTCCGCCGCATCCATTATTGACGTTT 600

  scaffold17|si     299245 CCCCAGCCGCTTCGTTGTGTACTGACGAATTCTCCTGTCCAATTCCCTCC 299294
                                          i                                  
  genome_5_2103        601 CCCCAGCCGCTTCGTCGTGTACTGACGAATTCTCCTGTCCAATTCCCTCC 650

  scaffold17|si     299295 GTATCGGAATGTCGTGCCTTCAAATTCCCTCCCTCTTCTCTGTT---CCG 299341
                            v                                      v   ---   
  genome_5_2103        651 GGATCGGAATGTCGTGCCTTCAAATTCCCTCCCTCTTCTCGGTTCCGCCG 700

  scaffold17|si     299342 CCGCCGCCTGTGTTGTACGGTTTACTTCCGTCACCACCCGGGATGTTTCT 299391
                                                                             
  genome_5_2103        701 CCGCCGCCTGTGTTGTACGGTTTACTTCCGTCACCACCCGGGATGTTTCT 750

  scaffold17|si     299392 GCCACCGTCGCCTCGTCTTCCGATGTCGACTGCGCTGTTTAGGACAATTG 299441
                                                  i           i              
  genome_5_2103        751 GCCACCGTCGCCTCGTCTTCCGACGTCGACTGCGCCGTTTAGGACAATTG 800

  scaffold17|si     299442 TCCGGCGAACATCCAT--CCTGGTACGTTTCACTGTATGTTTGCTTACCA 299489
                                i          --                v         vi    
  genome_5_2103        801 TCCGGTGAACATCCATCGCCTGGTACGTTTCACTTTATGTTTGCGCACCA 850

  scaffold17|si     299490 GTCTTTTTGACTGCATTCAACAGTGGGGGATATTCAACAAAGAAACTGTT 299539
                                                              i              
  genome_5_2103        851 GTCTTTTTGACTGCATTCAACAGTGGGGGATATTCGACAAAGAAACTGTT 900

  scaffold17|si     299540 TTGACTTAACAATAAACCTTTTCTTACTTTTGGATGGCGCACTTCACCAT 299589
                                                   i                         
  genome_5_2103        901 TTGACTTAACAATAAACCTTTTCTCACTTTTGGATGGCGCACTTCACCAT 950

  scaffold17|si     299590 AGCAGCGAACTAGAAGCACGGCATCGTCAAATGGCCTGGGTTCCGATGAA 299639
                           v                                                 
  genome_5_2103        951 TGCAGCGAACTAGAAGCACGGCATCGTCAAATGGCCTGGGTTCCGATGAA 1000

  scaffold17|si     299640 AGAGAGAGGCACCTGGTGTCTCTTCTGTTTTTTGGGATGAGACGGCGTAA 299689
                                                                             
  genome_5_2103       1001 AGAGAGAGGCACCTGGTGTCTCTTCTGTTTTTTGGGATGAGACGGCGTAA 1050

  scaffold17|si     299690 CCAGGCTAGGGTTTGCAGTGTGCAACTTCTTCTTCTCAACCAACGACAAA 299739
                                                                             
  genome_5_2103       1051 CCAGGCTAGGGTTTGCAGTGTGCAACTTCTTCTTCTCAACCAACGACAAA 1100

  scaffold17|si     299740 CTGTTCTCATTGCACAAATGTTTGTTCCTGACGATGTATTGTTTTTGTGG 299789
                                        i                                    
  genome_5_2103       1101 CTGTTCTCATTGCGCAAATGTTTGTTCCTGACGATGTATTGTTTTTGTGG 1150

  scaffold17|si     299790 ATTGAGCTTTGACGGATAAGCAGCTCACTCAATGACAATAACATCTCAAT 299839
                                                      i       i     i        
  genome_5_2103       1151 ATTGAGCTTTGACGGATAAGCAGCTCATTCAATGATAATAATATCTCAAT 1200

  scaffold17|si     299840 TGAACACAACAATAAACCAGATGACTTCATGCTCAAACAGAGTATG---- 299885
                                                                         ----
  genome_5_2103       1201 TGAACACAACAATAAACCAGATGACTTCATGCTCAAACAGAGTATGGACA 1250

  scaffold17|si     299886 ----GAATATGCTTAGAATGTAGTATTATTTTAATTCAATATTAATTAAT 299931
                           ----                                              
  genome_5_2103       1251 TTGAGAATATGCTTAGAATGTAGTATTATTTTAATTCAATATTAATTAAT 1300

  scaffold17|si     299932 TAACCAGCAGTATTTTAATAAATATTGAACTTAATCCAATTAATACCATC 299981
                                                                         v   
  genome_5_2103       1301 TAACCAGCAGTATTTTAATAAATATTGAACTTAATCCAATTAATACGATC 1350

  scaffold17|si     299982 GATCGTGAATAACAGCAAACATCAGATCTGAGAAGGTCGCATCTGATCTA 300031
                                       v                                     
  genome_5_2103       1351 GATCGTGAATAAAAGCAAACATCAGATCTGAGAAGGTCGCATCTGATCTA 1400

  scaffold17|si     300032 AGCCAAAATCGGCTTAGATCAGATGCGATCACTCAGATCTGATGTTTGTC 300081
                                                                             
  genome_5_2103       1401 AGCCAAAATCGGCTTAGATCAGATGCGATCACTCAGATCTGATGTTTGTC 1450

  scaffold17|si     300082 GCTAAAAACGAGCCAATTCTGGCATTAGAACACCCAAGGGACTTGCGAAA 300131
                                                                             
  genome_5_2103       1451 GCTAAAAACGAGCCAATTCTGGCATTAGAACACCCAAGGGACTTGCGAAA 1500

  scaffold17|si     300132 TGTCCGAAGGATGTGACAAAATGCCTCAGATGCAATCATCTCCTATACAT 300181
                                                                       v     
  genome_5_2103       1501 TGTCCGAAGGATGTGACAAAATGCCTCAGATGCAATCATCTCCTCTACAT 1550

  scaffold17|si     300182 ACGTAGCCCGGTATGTTACGTCACAGAAATTGTAGGAGTGTCGAGTTGGA 300231
                                                                             
  genome_5_2103       1551 ACGTAGCCCGGTATGTTACGTCACAGAAATTGTAGGAGTGTCGAGTTGGA 1600

  scaffold17|si     300232 GATCAGATCTGA-GGAAAAAAAAACTTTGAGAACCACT 300268
                                       -                         
  genome_5_2103       1601 GATCAGATCTGAGGGAAAAAAAAACTTTGAGAACCACT 1638

Matrix = 20p43g.matrix
Kimura (with divCpGMod) = 1.49
Transitions / transversions = 1.54 (20/13)
Gap_init rate = 0.00 (6 / 1619), avg. gap size = 3.00 (18 / 6)


9076 2.57 0.00 1.14 scaffold17|size542218 300294 301357 (240883) C genome_4_4787#DNA (0) 1266 215 m_b1418s001i35 49937

  scaffold17|si     300294 GGGGTTCAGGGAAACATACACCAAAAAAATAAATTATTCGCTAAAAGATA 300343
                                        -----      i                         
C genome_4_4787       1266 GGGGTTCAGGGAA-----CACCAAGAAAATAAATTATTCGCTAAAAGATA 1222

  scaffold17|si     300344 ATAATATGTGCCTAATAAGCTCCAACTTCATGCGTACAGTGGTAGGGTAT 300393
                                                         i                   
C genome_4_4787       1221 ATAATATGTGCCTAATAAGCTCCAACTTCACGCGTACAGTGGTAGGGTAT 1172

  scaffold17|si     300394 GGTAGTACTTAACAGATAATTATCTGTCAAAGTAATTATAAGTAGAAATT 300443
                                  v               i                     v    
C genome_4_4787       1171 GGTAGTAGTTAACAGATAATTATTTGTCAAAGTAATTATAAGTAGTAATT 1122

  scaffold17|si     300444 ACTTAGGTAATATTATTATAATTAATATTAGACACGACTGCTTAGCAATG 300493
                                                                           v 
C genome_4_4787       1121 ACTTAGGTAATATTATTATAATTAATATTAGACACGACTGCTTAGCAAGG 1072

  scaffold17|si     300494 CACCAAGAGGAATGGATACCATCTACATCTAATATAGCAACACTAATTTA 300543
                                                                             
C genome_4_4787       1071 CACCAAGAGGAATGGATACCATCTACATCTAATATAGCAACACTAATTTA 1022

  scaffold17|si     300544 ATATCCATTATGCAGAATTTGAATCTAAACAGATTACTAGTTTCGCTAAA 300593
                                                                             
C genome_4_4787       1021 ATATCCATTATGCAGAATTTGAATCTAAACAGATTACTAGTTTCGCTAAA 972

  scaffold17|si     300594 ATAGATTCTCAAAATTTGTTAGATCTAGGGTGTATGATTTAGAAAAATCA 300643
                                                                             
C genome_4_4787        971 ATAGATTCTCAAAATTTGTTAGATCTAGGGTGTATGATTTAGAAAAATCA 922

  scaffold17|si     300644 CATCTCTAGAAAAGAATTTATTATCTAACTTCAAAAATCTATTTCTAATG 300693
                                                                             
C genome_4_4787        921 CATCTCTAGAAAAGAATTTATTATCTAACTTCAAAAATCTATTTCTAATG 872

  scaffold17|si     300694 TAGAAAATCTAAGTTATGTGATTATTACTAACCTATGACTTCATGTCCTA 300743
                                             i                   i    i      
C genome_4_4787        871 TAGAAAATCTAAGTTATGCGATTATTACTAACCTATGATTTCACGTCCTA 822

  scaffold17|si     300744 GGCATGTATCAGATTAGATCTATTCTTTTTCAAAATCGATCTAATAGGGA 300793
                                                                             
C genome_4_4787        821 GGCATGTATCAGATTAGATCTATTCTTTTTCAAAATCGATCTAATAGGGA 772

  scaffold17|si     300794 ATAGTTCTTCTCACGAAAGTCTTGATATCATCATTATGGCTTAAATAAAA 300843
                                                     v  i      v             
C genome_4_4787        771 ATAGTTCTTCTCACGAAAGTCTTGATTTCGTCATTAAGGCTTAAATAAAA 722

  scaffold17|si     300844 TACCAACCTATCCAGGTCGGCAAATATATTGGGGATTGGTTTTCTTTCGG 300893
                                                                          i  
C genome_4_4787        721 TACCAACCTATCCAGGTCGGCAAATATATTGGGGATTGGTTTTCTTTTGG 672

  scaffold17|si     300894 AGAATTAGTTTTCTTTTGGCATTTACCAATCTTTGTACTATTCCTACGTA 300943
                                                            i                
C genome_4_4787        671 AGAATTAGTTTTCTTTTGGCATTTACCAATCTTCGTACTATTCCTACGTA 622

  scaffold17|si     300944 AAAATGAAATGGTATCCGGTTCTCTTTTTTGAGATTGGCTTTTCTTTTGG 300993
                                                i                            
C genome_4_4787        621 AAAATGAAATGGTATCCGGTTTTCTTTTTTGAGATTGGCTTTTCTTTTGG 572

  scaffold17|si     300994 AGATTGGCTTTTCAGTTCACCATTAAAGGTAATTAAAAGCCGGTTCTGTG 301043
                                                                       i i   
C genome_4_4787        571 AGATTGGCTTTTCAGTTCACCATTAAAGGTAATTAAAAGCCGGTCCCGTG 522

  scaffold17|si     301044 CCTATTCACGTATGTCATCGCCAGTTTGTCGCCACGTCACACGAATGTGC 301093
                              i                                              
C genome_4_4787        521 CCTGTTCACGTATGTCATCGCCAGTTTGTCGCCACGTCACACGAATGTGC 472

  scaffold17|si     301094 TGGTAACCTCATGAGAACCATCCTAGCCACAAACTGTTGGATGATGCAGT 301143
                                                         i   i         i     
C genome_4_4787        471 TGGTAACCTCATGAGAACCATCCTAGCCACGAACCGTTGGATGACGCAGT 422

  scaffold17|si     301144 ATTGTATTGTACCGGAAGACCTGTGAATGACTTTGGCAGAAACACAAATC 301193
                             -----                              i       i    
C genome_4_4787        421 AT-----TGTACCGGAAGACCTGTGAATGACTTTGGCGGAAACACGAATC 377

  scaffold17|si     301194 ACGTACTTCATGATATAAGTATTAATATATGCATAATATATATTATCGCC 301243
                                                                         i   
C genome_4_4787        376 ACGTACTTCATGATATAAGTATTAATATATGCATAATATATATTATTGCC 327

  scaffold17|si     301244 TGTTTCTCCTAGTACGATGTATGCTCTACCTATGTGTTCTTGTGTATCTC 301293
                                                ii                           
C genome_4_4787        326 TGTTTCTCCTAGTACGATGTACACTCTACCTATGTGTTCTTGTGTATCTC 277

  scaffold17|si     301294 TAGATACCTCTTACATCGTACCATAATATACCATAGTGTATTGTGTATAA 301343
                                        i                           --       
C genome_4_4787        276 TAGATACCTCTTATATCGTACCATAATATACCATAGTGTAT--TGTATAA 229

  scaffold17|si     301344 GTAATGCGGTGCGC 301357
                                         
C genome_4_4787        228 GTAATGCGGTGCGC 215

Matrix = 20p43g.matrix
Kimura (with divCpGMod) = 1.65
Transitions / transversions = 4.40 (22/5)
Gap_init rate = 0.01 (12 / 1063), avg. gap size = 1.00 (12 / 12)


4947 4.31 0.17 0.00 scaffold17|size542218 301357 301936 (240304) C rnd-1_family-415#Unknown (832) 581 1 m_b1418s001i36 49938

  scaffold17|si     301357 CAAGACCGACCCATCACCCAGCACTCCAGATGAGCCCAAACACATCTGTG 301406
                                                 i                           
C rnd-1_family-        581 CAAGACCGACCCATCACCCAGCGCTCCAGATGAGCCCAAACACATCTGTG 532

  scaffold17|si     301407 AACACTGTTGTCAATAACAGCATTCGTCAATAAATAATCTAATGTGAATT 301456
                                   i      v                      i    i  v   
C rnd-1_family-        531 AACACTGTCGTCAATCACAGCATTCGTCAATAAATAATTTAATATGCATT 482

  scaffold17|si     301457 TAATGGAAATTT-AGAAGCATTTAAATGTTTTTACTGTTTTATTTCTACA 301505
                                       -                 v                v  
C rnd-1_family-        481 TAATGGAAATTTTAGAAGCATTTAAATGTTATTACTGTTTTATTTCTTCA 432

  scaffold17|si     301506 CTCTTGTGTAACTGCATATACCCATACTTTGCAGTTGGATGCCCAAGTCA 301555
                                            i                     i v        
C rnd-1_family-        431 CTCTTGTGTAACTGCATGTACCCATACTTTGCAGTTGGACGACCAAGTCA 382

  scaffold17|si     301556 CTTTTACTAGGTGCAAAGCATGTGGAGAAGGCTATATGTGCACTACAGCG 301605
                            i                    i                          v
C rnd-1_family-        381 CCTTTACTAGGTGCAAAGCATGCGGAGAAGGCTATATGTGCACTACAGCT 332

  scaffold17|si     301606 ATATGTGCATCAAAAAGCCAACACACACCATGCACATATAGCCGTGTTGC 301655
                                                                             
C rnd-1_family-        331 ATATGTGCATCAAAAAGCCAACACACACCATGCACATATAGCCGTGTTGC 282

  scaffold17|si     301656 CACTGTATGACATCATGGGTCTGTGACATCATCTTCCCCTTCAAAATTCT 301705
                           v                                            ?    
C rnd-1_family-        281 GACTGTATGACATCATGGGTCTGTGACATCATCTTCCCCTTCAAANTTCT 232

  scaffold17|si     301706 GACCGAAGTTGTATGGTCGTGCAAAAAAACACCTCTGGCACACCAAGCCC 301755
                                              i           i   i ?      i     
C rnd-1_family-        231 GACCGAAGTTGTATGGTCGCGCAAAAAAACATCTCCGNCACACCGAGCCC 182

  scaffold17|si     301756 TCATGTTACATCGACTGTAACTTCGTCCGGAGCTGTTAAAACCTGCGTCA 301805
                                          i                           i      
C rnd-1_family-        181 TCATGTTACATCGACCGTAACTTCGTCCGGAGCTGTTAAAACCCGCGTCA 132

  scaffold17|si     301806 ACACTATATGGGCTCACTCCTAACATGTTGATGGATAGGTGGTGCTGCAG 301855
                                                       i  v          i    v  
C rnd-1_family-        131 ACACTATATGGGCTCACTCCTAACATGTCGAGGGATAGGTGGCGCTGAAG 82

  scaffold17|si     301856 GCCATGGCCAAAAAGCCTGCATCGGCAGTATTACAGCCATTGCAATGAGC 301905
                                                                             
C rnd-1_family-         81 GCCATGGCCAAAAAGCCTGCATCGGCAGTATTACAGCCATTGCAATGAGC 32

  scaffold17|si     301906 CTGCAGTGGAGTTATGTGCAAAAAGCAAAAA 301936
                                                     ?    
C rnd-1_family-         31 CTGCAGTGGAGTTATGTGCAAAAAGCNAAAA 1

Matrix = 20p43g.matrix
Kimura (with divCpGMod) = 2.66
Transitions / transversions = 1.78 (16/9)
Gap_init rate = 0.00 (1 / 579), avg. gap size = 1.00 (1 / 1)


6358 10.60 1.82 0.74 scaffold17|size542218 301937 302868 (239372) rnd-1_family-453#LTR/Gypsy 1 942 (0) m_b1418s001i37 49939

  scaffold17|si     301937 GCTAAAAGCTAAAATGACCTTGTTATAACAGAAGAGGTTTCCTGTTAGGA 301986
                             v           v                                   
  rnd-1_family-          1 GCAAAAAGCTAAAAAGACCTTGTTATAACAGAAGAGGTTTCCTGTTAGGA 50

  scaffold17|si     301987 AAAGAACAAGCAGGAATACTCCATATAGAAGAATTAATGATTAATTAAAT 302036
                                                                i   ?   i    
  rnd-1_family-         51 AAAGAACAAGCAGGAATACTCCATATAGAAGAATTAACGATNAATCAAAT 100

  scaffold17|si     302037 ACTTTGTGCAGAATTTGTCGTTATCGTAATATTTACTCAAGCTGGTGCAC 302086
                               i   i      i                                  
  rnd-1_family-        101 ACTTCGTGTAGAATTCGTCGTTATCGTAATATTTACTCAAGCTGGTGCAC 150

  scaffold17|si     302087 TACAAACAACAATAAGTTAGCCAGTGCAATAGTATGACTCTCTCCTCCTG 302136
                                                  v          ?               
  rnd-1_family-        151 TACAAACAACAATAAGTTAGCCACTGCAATAGTANGACTCTCTCCTCCTG 200

  scaffold17|si     302137 CACCTCTGCCTTGTCTCCTCTGACCAGCCATGAATCCCGCAATCATTCCT 302186
                                     v      v          vi  i                 
  rnd-1_family-        201 CACCTCTGCCGTGTCTCATCTGACCAGCAGTGGATCCCGCAATCATTCCT 250

  scaffold17|si     302187 TTTGTCGTTTCGTTTTGAA-AACCCACTCCTGCTGCCATCCTTCAGCTCA 302235
                                 v    vi      -             i   ?           i
  rnd-1_family-        251 TTTGTCTTTTCCCTTTGAATAACCCACTCCTGCCGCCNTCCTTCAGCTCG 300

  scaffold17|si     302236 GCGCTAGCCCAGCTCACTCATTGGCAGCGATAAATGCATGTTGTTCCCCT 302285
                           --      i                      i       i          
  rnd-1_family-        301 --GCTAGCTCAGCTCACTCATTGGCAGCGATGAATGCATATTGTTCCCCT 348

  scaffold17|si     302286 CCCCCCAGCCCTCTCTGTCAGCCTGTCAGACTCTCAAACTTCCTGCCGTC 302335
                           -                                                 
  rnd-1_family-        349 -CCCCCAGCCCTCTCTGTCAGCCTGTCAGACTCTCAAACTTCCTGCCGTC 397

  scaffold17|si     302336 CTTGATCAACAGCTTCCTGCTCTGTAAATAAAGGAATGAAACCGAACACA 302385
                                                                             
  rnd-1_family-        398 CTTGATCAACAGCTTCCTGCTCTGTAAATAAAGGAATGAAACCGAACACA 447

  scaffold17|si     302386 ACAATGTAAGACACTGCTCTAGCAAGGCATC--------ATTAAAATGTG 302427
                                 ?i          i            --------   i i v ii
  rnd-1_family-        448 ACAATGNGAGACACTGCTTTAGCAAGGCATCAATGCTTGATTGAGAGGCA 497

  scaffold17|si     302428 TGGTGGGAATTATCACGCAAAGTAAGAGGAGGCAGACAACTCACCGAATA 302477
                           - i                    vi            i       v    
  rnd-1_family-        498 -GATGGGAATTATCACGCAAAGTTGGAGGAGGCAGACGACTCACCTAATA 546

  scaffold17|si     302478 ATATGGATATGGTGTCTATTTTACGACCTCCCCAAGTTCGTGAGACGCAG 302527
                             vi      vi       ? i  vv      v      v    ? i   
  rnd-1_family-        547 ATTCGGATATTATGTCTATNTCACCCCCTCCCGAAGTTCTTGAGNCACAG 596

  scaffold17|si     302528 GACAACTTGGAGGGTCCAGAAGGAGGAGAGTACTGCAATATGCCCGAGGC 302577
                                 ?      iv  v       i   iv  vi  vv  v ?i     
  rnd-1_family-        597 GACAACNTGGAGGAACCCGAAGGAGAAGAAGACAACACAATTCNTGAGGC 646

  scaffold17|si     302578 GTCAATGTAGATGAATAAACTTAGCG--ATTCGTGTCATTAAAATAACTT 302625
                            v          vi     v v    --  ---    ?  v   i     
  rnd-1_family-        647 GGCAATGTAGATCGATAAAATAAGCGAAAT---TGTCNTTCAAACAACTT 693

  scaffold17|si     302626 ACTAGCAGCAAATCGGTGGAATTTCCATCACGCCATGCCATGACAAAAAA 302675
                             i i       v    v     i        i i    i          
  rnd-1_family-        694 ACCAACAGCAAAACGGTCGAATTCCCATCACGTCGTGCCGTGACAAAAAA 743

  scaffold17|si     302676 TGTAACAAAATATGCATGGTGGTGGCGGGGTTCGTTCTTGCAAAATACGA 302725
                                      vv            ?   i        iv          
  rnd-1_family-        744 TGTAACAAAATTGGCATGGTGGTGGNGGGATTCGTTCTCCCAAAATACGA 793

  scaffold17|si     302726 -----TAGGGTGATCGCGCTGGGGGTATTGTTGTCCTGGTTGTGGACTTG 302770
                           -----ii   i        i    i      i   ?i  ?    ?v ?  
  rnd-1_family-        794 CGAATCGGGGCGATCGCGCCGGGGATATTGTCGTCNCGGNTGTGNCCNTG 843

  scaffold17|si     302771 AAACGCGCGGCGTCGGAAGTTCCGTATCTGCGATGG-TTTTGTGCGGTGA 302819
                           i vi i      v        i?             -       i    i
  rnd-1_family-        844 GATTGTGCGGCGGCGGAAGTTTNGTATCTGCGATGGTTTTTGTGTGGTGG 893

  scaffold17|si     302820 CTTGATTTCGGATGGTGTGGCAGAGACCGTCATGGTGGGTGAGTGTTGA 302868
                           vi   ?   v  i    i   i    i                      
  rnd-1_family-        894 GCTGANTTCTGACGGTGCGGCGGAGATCGTCATGGTGGGTGAGTGTTGA 942

Matrix = 20p43g.matrix
Kimura (with divCpGMod) = 9.60
Transitions / transversions = 1.51 (59/39)
Gap_init rate = 0.01 (12 / 931), avg. gap size = 2.00 (24 / 12)


2585 15.78 1.81 1.81 scaffold17|size542218 302446 302942 (239298) C rnd-1_family-291#Unknown (742) 497 1 m_b1418s001i38 49940

  scaffold17|si     302446 AAAGTAAGAGGAGGCAGACAACTCACCGAATAATATGGATATGGTGTCTA 302495
                                vi            i       v      vi      vi      
C rnd-1_family-        497 AAAGTTGGAGGAGGCAGACGACTCACCTAATAATTCGGATATTATGTCTA 448

  scaffold17|si     302496 TTTTACGACCTCCCCAAGTTCGTGAGACGCAGGACAACTTGGAGGGTCCA 302545
                            v i  vv   ?  v      v    ? i         ?      ivv v
C rnd-1_family-        447 TGTCACCCCCTNCCGAAGTTCTTGAGNCACAGGACAACNTGGAGGAAGCC 398

  scaffold17|si     302546 GAAGGAGGAGAGTACTGCAATATGCCCGAGGCGTCAATGTAGATGAATAA 302595
                                  i   iv  vi  vv  v vi      v          vi    
C rnd-1_family-        397 GAAGGAGAAGAAGACAACACAATTCATGAGGCGGCAATGTAGATCGATAA 348

  scaffold17|si     302596 ACTTAGCGA--TTCGTGTCATTAAAATAACTTACTAGCAGCAAAT-CGGT 302642
                            v -  i  --  ---   v  v   i       i i       v-    
C rnd-1_family-        347 AAT-AGTGAAATT---GTCTTTCAAACAACTTACCAACAGCAAAAACGGT 302

  scaffold17|si     302643 GGAATTTCCATCACGCCATGCCATGACAAAAAATGTAACAAAATATGCAT 302692
                            -    i        i i    i                     vv    
C rnd-1_family-        301 G-AATTCCCATCACGTCGTGCCGTGACAAAAAATGTAACAAAATTGGCAT 253

  scaffold17|si     302693 GGTGGTGGCGGGGTTCGTTCTTGCAAAATACGATA-----GGGTGATCGC 302737
                                   ?   i        iv  ?       ii-----   i      
C rnd-1_family-        252 GGTGGTGGNGGGATTCGTTCTCCCANAATACGACGAATCGGGGCGATCGC 203

  scaffold17|si     302738 GCTGGGGGTATTGTTGTCCTGGTTGTGGACTTGAAACGCGCGGCGTCGGA 302787
                             i    i      i   ?i  v    ?v ?  i vi i      v    
C rnd-1_family-        202 GCCGGGGATATTGTCGTCNCGGATGTGNCCNTGGATTGTGCGGCGGCGGA 153

  scaffold17|si     302788 AGTTCCGTATCTGCGATGGTTTT-GTGCGGTGACTTGATTTCGGATGGTG 302836
                               i?                 -   i    ivi   ?   v  i    
C rnd-1_family-        152 AGTTTNGTATCTGCGATGGTTTTTGTGTGGTGGGCTGANTTCTGACGGTG 103

  scaffold17|si     302837 TGGCAGAGACCGTCATGGTGGGTGAGTGTTGACGCAGTCATGTTATGTTT 302886
                           i   i    i                           -     v      
C rnd-1_family-        102 CGGCGGAGATCGTCATGGTGGGTGAGTGTTGACGCAG-CATGTGATGTTT 54

  scaffold17|si     302887 TTTTGCATGGTGCGCGCATGTAAAAAAATGTCACGCGTCAAGACTACACT 302936
                             --           i - iv?                            
C rnd-1_family-         53 TT--GCATGGTGCGCAC-TAGNAAAAAATGTCACGCGTCAAGACTACACT 7

  scaffold17|si     302937 TAAACT 302942
                                 
C rnd-1_family-          6 TAAACT 1

Matrix = 20p43g.matrix
Kimura (with divCpGMod) = 15.12
Transitions / transversions = 1.20 (42/35)
Gap_init rate = 0.03 (13 / 496), avg. gap size = 1.38 (18 / 13)


10659 3.27 0.16 0.08 scaffold17|size542218 302965 304186 (238054) C genome_7_97590-9]4#Unspecified (0) 1223 1 m_b1418s001i39 49941

  scaffold17|si     302965 TAGTACTGACGCACCCCCTTTTGTAACAAAAAAATAACGATTCTCGTCAA 303014
                                                                             
C genome_7_9759       1223 TAGTACTGACGCACCCCCTTTTGTAACAAAAAAATAACGATTCTCGTCAA 1174

  scaffold17|si     303015 TTTTTGTAGATCGGCTATAACTTTTTCCACAGCCCTCGCAGGAAGATTAG 303064
                                                                    v      v 
C genome_7_9759       1173 TTTTTGTAGATCGGCTATAACTTTTTCCACAGCCCTCGCAGCAAGATTTG 1124

  scaffold17|si     303065 CGGAAAATAGTACAGATTCTTCTTTTCACGAGCTTTCGATTGGTATATGG 303114
                                    v         i                              
C genome_7_9759       1123 CGGAAAATACTACAGATTCCTCTTTTCACGAGCTTTCGATTGGTATATGG 1074

  scaffold17|si     303115 GTCGGGGGGTCTGGGACTGATACTTCCCCTTCAAAATCACGGTTGATTGT 303164
                                                     i                       
C genome_7_9759       1073 GTCGGGGGGTCTGGGACTGATACTTCTCCTTCAAAATCACGGTTGATTGT 1024

  scaffold17|si     303165 CATTCTTGACGTAAAAAATCACGACAATCATTTCATGTTGTCATGTTACA 303214
                                  v                 v                v       
C genome_7_9759       1023 CATTCTTCACGTAAAAAATCACGACCATCATTTCATGTTGTCCTGTTACA 974

  scaffold17|si     303215 CTGGAAATAACTCCTCCATTAACCAAAATAATCGTGACAACATAGTTTCA 303264
                                                  v          i               
C genome_7_9759        973 CTGGAAATAACTCCTCCATTAACAAAAATAATCGCGACAACATAGTTTCA 924

  scaffold17|si     303265 CCTCACTCCAGACATAATTGGGAGTGAGGAGGAGCTTGAACAGGGCCGCC 303314
                                                                             
C genome_7_9759        923 CCTCACTCCAGACATAATTGGGAGTGAGGAGGAGCTTGAACAGGGCCGCC 874

  scaffold17|si     303315 AAGGCCAAAGCC--AGTTCAACATACCACTATCATGTGGTGTATGCTGCG 303362
                                      v--                                    
C genome_7_9759        873 AAGGCCAAAGCAGAAGTTCAACATACCACTATCATGTGGTGTATGCTGCG 824

  scaffold17|si     303363 ACAGATTGCAACTGCTGCCATAAGCAGAGCCTCTTTTAATTCTACTTTAA 303412
                                                       v                     
C genome_7_9759        823 ACAGATTGCAACTGCTGCCATAAGCAGATCCTCTTTTAATTCTACTTTAA 774

  scaffold17|si     303413 CCAGTGAAAATTAGGTTCAAAGCTATAATTTCAATAGACTCTTTTATTAA 303462
                                      -                                      
C genome_7_9759        773 CCAGTGAAAAT-AGGTTCAAAGCTATAATTTCAATAGACTCTTTTATTAA 725

  scaffold17|si     303463 AATTCATTATTTTAATTGCTGCTTTTCTACTGATTCAGATTCTGAAAGAT 303512
                              v                   i     i                    
C genome_7_9759        724 AATACATTATTTTAATTGCTGCTCTTCTATTGATTCAGATTCTGAAAGAT 675

  scaffold17|si     303513 AAAGACTCATTGTCGTGTATTCTGAAGCATTTTTGTCCCGTCTGCCAACC 303562
                                         v                                   
C genome_7_9759        674 AAAGACTCATTGTCTTGTATTCTGAAGCATTTTTGTCCCGTCTGCCAACC 625

  scaffold17|si     303563 ACCACCTCCACTCTCCTTTCCTCGACTAACGACAGATATCATGCCTAATT 303612
                                                     v  i i          i       
C genome_7_9759        624 ACCACCTCCACTCTCCTTTCCTCGACAAATGGCAGATATCATACCTAATT 575

  scaffold17|si     303613 CCCTTCTAACTCCCATCTTAGTGCAACCACAAAACATTTCCAGCAGCAAG 303662
                                                                             
C genome_7_9759        574 CCCTTCTAACTCCCATCTTAGTGCAACCACAAAACATTTCCAGCAGCAAG 525

  scaffold17|si     303663 AACCGCCAATGCCATCCAACCCATTCAAAGTCTACAGTATTGCAGTTGAT 303712
                               v  v                                   i      
C genome_7_9759        524 AACCTCCCATGCCATCCAACCCATTCAAAGTCTACAGTATTGCGGTTGAT 475

  scaffold17|si     303713 TGTTGAGTCTTGGGGAGGGTGAAATATCACCATGAAAGCAATAGGCAGGA 303762
                                       v   v                                 
C genome_7_9759        474 TGTTGAGTCTTGCGGATGGTGAAATATCACCATGAAAGCAATAGGCAGGA 425

  scaffold17|si     303763 AACCTAGCCAACCTAGGTGACCACAACAGAAAGAGCAATGACAAAACAAG 303812
                                        v   i                        i       
C genome_7_9759        424 AACCTAGCCAACCGAGGCGACCACAACAGAAAGAGCAATGACGAAACAAG 375

  scaffold17|si     303813 GTCAATGATTTATGGGGAAAATGGCAGAGGATTGCATTTAAAAATAAACT 303862
                             i                                               
C genome_7_9759        374 GTTAATGATTTATGGGGAAAATGGCAGAGGATTGCATTTAAAAATAAACT 325

  scaffold17|si     303863 TACCTGCCCTGAAATCCTATCTTTCCCCCTCCCGGCCATGATGGTCGCTG 303912
                                            i                              i 
C genome_7_9759        324 TACCTGCCCTGAAATCCCATCTTTCCCCCTCCCGGCCATGATGGTCGCCG 275

  scaffold17|si     303913 TGTAACAAAATTCGGCCTGTAGAAATGGTGTGATTCCTCGTAAAATACGG 303962
                                                                             
C genome_7_9759        274 TGTAACAAAATTCGGCCTGTAGAAATGGTGTGATTCCTCGTAAAATACGG 225

  scaffold17|si     303963 GGAATCTGACCAAACCAAGCGGCAGGATGGTCGTGGGTGATGTTGCTGTG 304012
                                                                         v   
C genome_7_9759        224 GGAATCTGACCAAACCAAGCGGCAGGATGGTCGTGGGTGATGTTGCGGTG 175

  scaffold17|si     304013 AAGGCGATCGTGGCGGACCTGGTGTTGTGACGGTATTCGCCGAGATCGAG 304062
                            i                                   i            
C genome_7_9759        174 AGGGCGATCGTGGCGGACCTGGTGTTGTGACGGTATTTGCCGAGATCGAG 125

  scaffold17|si     304063 GTGATGGGGTGGTGGTGGCGGAAATTCTCATGGTGTAGGAGAGTAGTGTC 304112
                                 v     i  i                      i           
C genome_7_9759        124 GTGATGCGGTGGCGGCGGCGGAAATTCTCATGGTGTAGAAGAGTAGTGTC 75

  scaffold17|si     304113 GCGATTTTATTTTTTTGCCTTCTGTAGAATCTGGTACATTATGTACGACG 304162
                                             v   i                           
C genome_7_9759         74 GCGATTTTATTTTTTTGCGTTCCGTAGAATCTGGTACATTATGTACGACG 25

  scaffold17|si     304163 CCAGATGTAACGCGTCACTACTAC 304186
                                                   
C genome_7_9759         24 CCAGATGTAACGCGTCACTACTAC 1

Matrix = 20p43g.matrix
Kimura (with divCpGMod) = 2.74
Transitions / transversions = 1.00 (20/20)
Gap_init rate = 0.00 (2 / 1221), avg. gap size = 1.50 (3 / 2)


2480 6.84 9.69 0.00 scaffold17|size542218 304207 304557 (237683) rnd-1_family-29#Unknown 39 423 (0) m_b1418s001i40 49942

  scaffold17|si     304207 GTCGTAACTTG-TCGTAACTTACTACTCAGGAGGTAGTAACGTGGTCGTC 304255
                                   ?  -        v  v   iv  ?   v     i        
  rnd-1_family-         39 GTCGTAACNTGGTCGTAACTGACGACTTTGGNGGTCGTAACATGGTCGTC 88

  scaffold17|si     304256 ACTGACGACTTTGGCTGTCGTAACATGGTCGTCACGGACGACTTTTGGTG 304305
                                                           v            v ?  
  rnd-1_family-         89 ACTGACGACTTTGGCTGTCGTAACATGGTCGTAACGGACGACTTTGGNTG 138

  scaffold17|si     304306 TCGTAACATGGTCGTACCGGACGACTCTTGCTGTAGTAGCATGGTCGTC- 304354
                                                     i ? ?   v   i          -
  rnd-1_family-        139 TCGTAACATGGTCGTACCGGACGACTTTNGNTGTCGTAACATGGTCGTCA 188

  scaffold17|si     304355 -----------------CGT---------------GACGACTTTCGAGGA 304372
                           -----------------   ---------------           ?  v
  rnd-1_family-        189 CTGACGACTTTGGNTGTCGTAACATGGTCGTACCGGACGACTTTCGNGGT 238

  scaffold17|si     304373 AGTAACATGGTCGTAACTTACGACATTTTGACGACTCAGTGGTCGTGTTT 304422
                                  i                               i        i 
  rnd-1_family-        239 AGTAACACGGTCGTAACTTACGACATTTTGACGACTCAGCGGTCGTGTCT 288

  scaffold17|si     304423 CGGTCGCAAGTTGTCACTTTCGTTCTCTGAGTCATCACAACGTCGTAAGA 304472
                                      i            v  i     i               v
  rnd-1_family-        289 CGGTCGCAAGTCGTCACTTTCGTTGTCCGAGTCGTCACAACGTCGTAAGT 338

  scaffold17|si     304473 TTCAGTCGCGCAAGTCGCTAAAGTCGTCACTTCGCCGAATTTTTATCGCC 304522
                                                                  i          
  rnd-1_family-        339 TTCAGTCGCGCAAGTCGCTAAAGTCGTCACTTCGCCGAACTTTTATCGCC 388

  scaffold17|si     304523 AAAATATCTTATTTTTTTTCGAGTTGCCTGTCTTG 304557
                                i  i         v                
  rnd-1_family-        389 AAAATGTCCTATTTTTTTGCGAGTTGCCTGTCTTG 423

Matrix = 20p43g.matrix
Kimura (with divCpGMod) = 5.88
Transitions / transversions = 1.18 (13/11)
Gap_init rate = 0.01 (4 / 350), avg. gap size = 8.50 (34 / 4)


595 23.10 17.89 3.20 scaffold17|size542218 304595 304840 (237400) genome_10_17569#DNA 3 283 (386) m_b1418s001i41 49943

  scaffold17|si     304595 AGTCAGAATTTTTGACGATCACCACAACATTTTGT---TTATCTTGTCTG 304641
                                i    iv  --    ii  i--i       ---        i  i
  genome_10_175          3 AGTCAAAATTCATG--GATCGTCAT--TATTTTGTCAGTTATCTTGCCTA 48

  scaffold17|si     304642 -CTTTGACCCAGTGCTGTGATGTTGTGGCAACATTGATCTAGG------- 304683
                           -             iv    i i--- i      v  v     -------
  genome_10_175         49 ACTTTGACCCAGTGTAGTGACGC---GACAACATGGAACTAGGACCTATG 95

  scaffold17|si     304684 TGACATAACAGGC-------GGA----------------------GCTCT 304704
                                 vi   i -------   ----------------------     
  genome_10_175         96 TGACATTGCAGACCCCTTAGGGATGTTCTGAAGAGCTTAAGTCCAGCTCT 145

  scaffold17|si     304705 ACAGAACATCAATCCAGTCAGAAAACACTTTCACAATAGGTCTCCTGGGA 304754
                                     v     vi i    i   iv   v     i     ii iv
  genome_10_175        146 ACAGAACATCCATCCATCCGGAAAGCACCGTCAGAATAGATCTCCCAGAC 195

  scaffold17|si     304755 ACCATTCAAGTCATAATGGTTCTCCATGGATCCCTGTAGACACTGATTAA 304804
                            v v iivv v       i vi           ii     v i  i -- 
  genome_10_175        196 AGCTTCTTTGACATAATGATGTTCCATGGATCCTCGTAGAAATTGGT--A 243

  scaffold17|si     304805 T-TTTTATATGT---AAAAAATCTCAATTACTTTTTCATC 304840
                            -   v i i  ---      iv   i   i     i   
  genome_10_175        244 TGTTTGACACGTAGAAAAAAACGTCAGTTATTTTTTTATC 283

Matrix = 20p43g.matrix
Kimura (with divCpGMod) = 23.89
Transitions / transversions = 1.89 (36/19)
Gap_init rate = 0.06 (15 / 245), avg. gap size = 3.53 (53 / 15)


618 12.71 1.34 10.22 scaffold17|size542218 305146 305294 (236946) rnd-5_family-1197#Unknown 270 406 (1) m_b1418s001i42 49944

  scaffold17|si     305146 GTACTCCAATATTTCTCAACATATTGATAT-CATTTTGTTCATTC-TTCA 305193
                                  i  i        v  v       -?   ?    i?   -    
  rnd-5_family-        270 GTACTCCGATGTTTCTCAAGATCTTGATATANATTNTGTTTNTTCGTTCA 319

  scaffold17|si     305194 GTCCCTTGCATACAACAAGGTATTATTTTTGGTACCACACCATGCACAAG 305243
                               -    i   -------       v v       i   v ---- i 
  rnd-5_family-        320 GTCC-TTGCGTAC-------TATTATTGTAGGTACCATACCTT----AGG 357

  scaffold17|si     305244 TTCATTCAGCAATGTTCCCAAGGTTCTTATGCTCATTATGATGGGGTGAT 305293
                              ?          i  -- v      i           v       ii 
  rnd-5_family-        358 TTCNTTCAGCAATGCTC--ATGGTTCTCATGCTCATTATTATGGGGTAGT 405

  scaffold17|si     305294 G 305294
                            
  rnd-5_family-        406 G 406

Matrix = 20p43g.matrix
Kimura (with divCpGMod) = 12.66
Transitions / transversions = 1.43 (10/7)
Gap_init rate = 0.11 (16 / 148), avg. gap size = 1.00 (16 / 16)


1033 23.36 15.82 4.06 scaffold17|size542218 305305 305835 (236405) genome_6_9300#DNA 490 1080 (142) m_b1418s001i43 49945

  scaffold17|si     305305 ACATCAACAGACATGAGAGCCTAGACTGCTTGTTAAATACCTGCAATGGT 305354
                             i v     i  i i  -  -- ---    -    v     vi      
  genome_6_9300        490 ACGTGAACAGGCACGGGA-CC--G---GCTT-TTAATTACCTTTAATGGT 532

  scaffold17|si     305355 ATAGTGAAAAGCAAATCTCCT---GAAAAGGTAATCTCAAAAAGGAACAT 305401
                           iv vv       v       v---      vi      v    i   v i
  genome_6_9300        533 GAACGGAAAAGCCAATCTCCAAAAGAAAAGCCAATCTCCAAAAAGAAAAC 582

  scaffold17|si     305402 AAGATACCTTATTATTTTCACATAGGAATAGTA----------------- 305434
                           vi          i        i           -----------------
  genome_6_9300        583 CGGATACCTTATCATTTTCACGTAGGAATAGTACGAAGATTGGTAAATGC 632

  scaffold17|si     305435 ---AAGAAAGCAATCCCCCCAAGAGAAAACCAATTCTGAATTTATTTACA 305481
                           ---      i v vii i    i           i iv   v     i v
  genome_6_9300        633 CAAAAGAAAACTAATTCTCCAAAAGAAAACCAATCCCCAATATATTTGCC 682

  scaffold17|si     305482 CACATCTATGCGTAGTTAAGTTATTGAAGCTTTATGGACAAAATCCAAAC 305531
                           v  v  v  iv  v i  vv     v    i   vi   i     v i  
  genome_6_9300        683 GACCTCGATAGGTTGCTATTTTATTTAAGCCTTAAAGACGAAATCAAGAC 732

  scaffold17|si     305532 TTTTATGAGAAGATGTTTGCAGGATTCGATAGTATTCTTTG---AAGAAT 305578
                               i         v v v  v    v   v -  --    ---      
  genome_6_9300        733 TTTTGTGAGAAGATCTATTCACGATTAGATCG-AT--TTTGAAAAAGAAT 779

  scaffold17|si     305579 AGATCATACCTAATTTTTGTCT--------AACTC------------TGA 305608
                                vv v  i  v    i  --------  v  ------------   
  genome_6_9300        780 AGATCTAAACTGATATTTGCCTACGAGGTGAAATCATAGGTTAGCAATGA 829

  scaffold17|si     305609 TCAGAGATATTACATTTTCTAT----GAAAT--ATTTTTA---------- 305642
                             ii    v   v        i----   i --      i----------
  genome_6_9300        830 TCGAAGATCTTAGATTTTCTACATTAGAAGTAGATTTTTGAAGTTAGATG 879

  scaffold17|si     305643 --------------AGCTATATGATTTTTCTAAAACATCCTCGCTGCACC 305678
                           --------------   v  i             v   v v v  iv i 
  genome_6_9300        880 ATTAATTCTTTTCTAGCAATGTGATTTTTCTAAATCATACACTCTAGATC 929

  scaffold17|si     305679 CAATAATGTTTTG-CCATCTATGTTGACTTTCTG----TAGTACTGTTTT 305723
                           i  i  -i     -vi      v  ii ----- ----     -------
  genome_6_9300        930 TAACAA-ATTTTGAGTATCTATTTTAGC-----GAAACTAGTA------- 966

  scaffold17|si     305724 GATATGTTTAGTGTCTAATACTGTAAGAAAGATTTCTATTCAGTG--ATC 305771
                           i  v       vv  v      vi vi v      i  v i    --iii
  genome_6_9300        967 AATCTGTTTAGATTCAAATACTCCATAATAGATTTTTAATTAGTGTTGCT 1016

  scaffold17|si     305772 AGATTAGATTTAGATGGTATCCATTCTTCCTTAGATTATTGCCAATCAG- 305820
                            v                        i -     vvi     i      -
  genome_6_9300       1017 ATATTAGATTTAGATGGTATCCATTCCT-CTTAGTGCATTGCTAATCAGT 1065

  scaffold17|si     305821 CATACCTAATACTAT 305835
                            i iiv   i i   
  genome_6_9300       1066 CGTGTATAACATTAT 1080

Matrix = 20p43g.matrix
Kimura (with divCpGMod) = 26.50
Transitions / transversions = 0.98 (59/60)
Gap_init rate = 0.07 (38 / 530), avg. gap size = 2.84 (108 / 38)


587 22.97 0.53 5.56 scaffold17|size542218 305887 306075 (236165) genome_1_5829#DNA 302 481 (70) m_b1418s001i44 49946

  scaffold17|si     305887 TGATATCATCAAGAGAGTTGTTCTTACTGACATTTTGTTCCTGTCAGGTC 305936
                              v     v  v  v       i      v      i  -   ----  
  genome_1_5829        302 TGAGATCATGAATAGTGTTGTTCCTACTGAGATTTTGCTC-TGT----TC 346

  scaffold17|si     305937 TGTCTGAGATTTTTGGTGCAGTTAAAATCCTACTGAAAAATTTTGA-TCT 305985
                           ivv          i v v i vv v          --ii      i-  i
  genome_1_5829        347 CTACTGAGATTTTCGTTCCGGGAACAATCCTACTG--GGATTTTGGTTCC 394

  scaffold17|si     305986 GAAAAGAAGCCTACTGGGATTATTGTTTAGAGAACAGTTTTCTTACAAAA 306035
                            ii     v       i    v     ivi  i i i-    i    i i
  genome_1_5829        395 GGGAAGAATCCTACTGAGATTTTTGTTCCAAGGATAA-TTTCCTACAGAG 443

  scaffold17|si     306036 ATGGTTTTAGGCAATTGTCATTTTAATGTTTCAGCTGTGA 306075
                             -i      i   vv      v   -     v       
  genome_1_5829        444 AT-ATTTTAGACAAGGGTCATTGTAA-GTTTCTGCTGTGA 481

Matrix = 20p43g.matrix
Kimura (with divCpGMod) = 25.38
Transitions / transversions = 1.16 (22/19)
Gap_init rate = 0.06 (11 / 188), avg. gap size = 1.00 (11 / 11)


524 29.11 8.19 2.96 scaffold17|size542218 306094 306447 (235793) C genome_3_441#DNA (23) 651 280 m_b1418s001i45 49947

  scaffold17|si     306094 CTGTTAATTAGTTTAAGAAAGAGGAAGTAGCTCTC--CTACAAATGAATT 306141
                                         i i      vv     vv  v--  i- i i   vv
C genome_3_441#        651 CTGTTAATTAGTTTGAAAAAGAGTTAGTAGAACTAAACTG-AGACGAAAG 603

  scaffold17|si     306142 ACTGATTTGAAAATCTGACTGAATCAAGGCAGCACAAGTTTAC-TTTGTA 306190
                            vv            vv   v v v iii v   v vv   v - ii iv
C genome_3_441#        602 AAAGATTTGAAAATCGTACTTATTAAGAACCGCAAATCTTTCCATCCGCT 553

  scaffold17|si     306191 AATATTATAGAAATCAATCATGCTTACCATCGACAATTGTGTCACTAATT 306240
                              --ii        v --iv     iv  v v  i i      v-----
C genome_3_441#        552 AAT--CGTAGAAATCCA--GGGCTTATGATAGCCAGTCGTGTCAA----- 512

  scaffold17|si     306241 ATGATTTCACCATTTAGGACAAGAAAT-------GCAGATCAGCAAGCAT 306283
                           i   ii ii  i  v  iii  iv   -------    iv v   v -  
C genome_3_441#        511 GTGACCTTGCCGTTGAGAGTAAATAATAGACCGGGCAGGACTGCATG-AT 463

  scaffold17|si     306284 GTG-AT-GAAACTT--AAAAGGATAGTCAATTGTGTAAGAGTTATTGACT 306329
                              -i -    i  --    v         vi         v  i    i
C genome_3_441#        462 GTGTGTAGAAATTTCAAAAATGATAGTCAAACGTGTAAGAGGTACTGACC 413

  scaffold17|si     306330 GA-TGATAGCACTTTGGTAGTTCAACAACTTTCAAGCTTTAATACGACAT 306378
                             - i   i  v    ii    i       vv   v      v i    v
C genome_3_441#        412 GATTAATAACAGTTTGACAGTTTAACAACTGACAACCTTTAAAATGACAA 363

  scaffold17|si     306379 AGTGATCCCTTAAATCAGGCAAAACTTCACGTAG--AGAATG----CC-- 306420
                              v  ivv v      vvv viv v  ii   i-- i    ----  --
C genome_3_441#        362 AGTTATTGATGAAATCATTGATGTCGTCGTGTAAATAAAATGATTACCGA 313

  scaffold17|si     306421 ------AAAGGTTCTGATTGATTCAGAACAGCT 306447
                           ------           ii    v v     i 
C genome_3_441#        312 TCTGTGAAAGGTTCTGACCGATTAATAACAGTT 280

Matrix = 20p43g.matrix
Kimura (with divCpGMod) = 33.23
Transitions / transversions = 0.92 (48/52)
Gap_init rate = 0.06 (22 / 353), avg. gap size = 1.82 (40 / 22)


2823 10.38 0.46 2.58 scaffold17|size542218 306449 306883 (235357) C genome_1_20055#DNA (0) 426 1 m_b1418s001i46 49948

  scaffold17|si     306449 CCGTATAAATCGGATTTAAAGTCCTTCATAATATAAGTCAAGTGGGAGTA 306498
                                                                      v      
C genome_1_2005        426 CCGTATAAATCGGATTTAAAGTCCTTCATAATATAAGTCAAGTCGGAGTA 377

  scaffold17|si     306499 GAATCGTTGACATTTGTTCTTTTCTGCTCCAATAACACCCGGACAGCGCT 306548
                                                                             
C genome_1_2005        376 GAATCGTTGACATTTGTTCTTTTCTGCTCCAATAACACCCGGACAGCGCT 327

  scaffold17|si     306549 AGAAAGTAAAGAAATAGATTCTCCTCACTGTCAGCAACACGCCCATATGT 306598
                                                       ii  v                 
C genome_1_2005        326 AGAAAGTAAAGAAATAGATTCTCCTCACCATCCGCAACACGCCCATATGT 277

  scaffold17|si     306599 ATAGCTCCGCACAATTCCTTCTGGTTGAGGAGTTATGCCAGATGGTAGCA 306648
                           i v     v  i  i  i    i    v      ii  v     v    v
C genome_1_2005        276 GTCGCTCCCCATAACTCTTTCTAGTTGTGGAGTTGCGCGAGATGCTAGCT 227

  scaffold17|si     306649 GAACACACCACACATCACGGGGCACATCT-CGAGCAGTCGACGGTGGAGG 306697
                           i   v              v -     iv-   -  vv i  ivivivv 
C genome_1_2005        226 AAACTCACCACACATCACGTG-CACATTGGCGA-CACACAACATCCACTG 179

  scaffold17|si     306698 AGG-ACACATCAGTTTTTGGCGCGAAGTGAGGTGGAAGGGCAAAAAAAGA 306746
                            vv-ii v  v ivv           -i -   i-------         
C genome_1_2005        178 ATTCGTAAATAAAAATTTGGCGCGAA-CG-GGTA-------AAAAAAAGA 138

  scaffold17|si     306747 AGTACCCCCCCTACGGAGGTAACTAGCAAAGATACCAAAAAATATAACAC 306796
                                                                             
C genome_1_2005        137 AGTACCCCCCCTACGGAGGTAACTAGCAAAGATACCAAAAAATATAACAC 88

  scaffold17|si     306797 GGGCGATAAGCTAACTTGAGCGTATTATAAGTTAACACTTTAATGTATCT 306846
                                                                i            
C genome_1_2005         87 GGGCGATAAGCTAACTTGAGCGTATTATAAGTTAACATTTTAATGTATCT 38

  scaffold17|si     306847 TTTGACATTTCACTTCCTTTAGATCCGATTTATACGG 306883
                                                                
C genome_1_2005         37 TTTGACATTTCACTTCCTTTAGATCCGATTTATACGG 1

Matrix = 20p43g.matrix
Kimura (with divCpGMod) = 10.45
Transitions / transversions = 0.91 (21/23)
Gap_init rate = 0.03 (13 / 434), avg. gap size = 1.00 (13 / 13)


379 32.01 6.07 0.68 scaffold17|size542218 306871 307150 (235090) C genome_3_441#DNA (379) 295 1 m_b1418s001i47 49949

  scaffold17|si     306871 CCGATTTATA-CGGTA-GACAGTTTGACAATTGTCAGCCTTTATAACAAA 306918
                                 v   - i  v-     v  i    i     i      v  ii v
C genome_3_441#        295 CCGATTAATAACAGTTTGACAGATTAACAACTGTCAACCTTTAAAATGAC 246

  scaffold17|si     306919 AAAA--ATTCC----ACTGATGCCAATTTTGCACATAACTGATTTTAGTA 306962
                              i--   ii----  v     v vvi vi i  ii         iiv 
C genome_3_441#        245 AAAGTTATTTTTTTGACAGATGCGACACTGACGCACGACTGATTTTGAGA 196

  scaffold17|si     306963 AAAAGGC--AACAACTTTAATTTTCCTGAAAAAACGGTGACAGTCCAAAA 307010
                              vv i-- i  v ivi     i ii  i  ivi vi   iv  vv   
C genome_3_441#        195 AAATTGTCGAGCATCCACAATTTCCTCGAGAAGCTGTCGACGTTCGTAAA 146

  scaffold17|si     307011 TGAAATCAGACAAGCTCA--TCAGTTACGAAAAAAATATCTT----CCAA 307054
                            -    i i i       -- v  ivvi v  i   iiv i ---- ii 
C genome_3_441#        145 T-AAATTAAATAAGCTCAGTTGAGCGTTGTAAGAAACGACCTGTCGCTGA 97

  scaffold17|si     307055 TCCTTTAACTGAGAAAAGTCATGTTT-AAATTTAGTTTATGCAGTTCATG 307103
                           ivv  v    vvi    v -      -v        v  i i  i vv v
C genome_3_441#         96 CAGTTAAACTTCAAAAACT-ATGTTTTCAATTTAGTATACGTAGCTATTT 48

  scaffold17|si     307104 TCATTAAACAGTAGTCATGTCATTTTTCTTTGAAATATCTCACCTCC 307150
                                       vi  v v  v       v v    vi         
C genome_3_441#         47 TCATTAAACAGTTATCTTTTCTTTTTTCTGTTAAATCCCTCACCTCC 1

Matrix = 20p43g.matrix
Kimura (with divCpGMod) = 37.57
Transitions / transversions = 1.07 (46/43)
Gap_init rate = 0.04 (10 / 279), avg. gap size = 1.90 (19 / 10)


242 21.67 0.00 1.67 scaffold17|size542218 307221 307281 (234959) C genome_1_5829#DNA (460) 91 32 m_b1418s001i48 49950

  scaffold17|si     307221 TTGAGAAAGAAACAAGAGAACACTCCTTGCTTGTTCCACCTGGGATTGCA 307270
                                 v       vi    v v  v    v  v     vii        
C genome_1_5829         91 TTGAGATAGAAACACAAGAAAAATCATTGCATGATCCACACAGGATTGCA 42

  scaffold17|si     307271 TCTTGTGCCTA 307281
                            iv  -     
C genome_1_5829         41 TTATG-GCCTA 32

Matrix = 20p43g.matrix
Kimura (with divCpGMod) = 25.57
Transitions / transversions = 0.44 (4/9)
Gap_init rate = 0.02 (1 / 60), avg. gap size = 1.00 (1 / 1)


1808 19.69 5.76 0.72 scaffold17|size542218 313544 313942 (228298) genome_11_152310#DNA 1 419 (0) m_b1418s001i50 49951

  scaffold17|si     313544 ATCTTCGAATTTGTACTGAATACAGTGTCCCCCGCTAAAAGCGGCACTGT 313593
                                 v  v       i     i     v v i v   v i        
  genome_11_152          1 ATCTTCCAAGTTGTACTAAATACGGTGTCGCACACAAAATGTGGCACTGT 50

  scaffold17|si     313594 ACTCCATACAATGCTGCCCACAATAAAATGTAAAACATACAATCCCATCC 313643
                            i  v    v    ii       i  v        i   iv         
  genome_11_152         51 ATTCAATACCATGCCACCCACAACAACATGTAAAATATATTATCCCATCC 100

  scaffold17|si     313644 CCT-AACCCACTGTGCAGCAGGACCTATAAGGTCGAACAGTGCATTACGC 313692
                              -              i   v    v   vi  i    i      i  
  genome_11_152        101 CCTAAACCCACTGTGCAGTAGGCCCTAAAAGTCCGGACAGCGCATTATGC 150

  scaffold17|si     313693 CCTAAAAAAGTCAGACCACACAGTAGGCCCCAATACCTGACTGCACAGTG 313742
                                   --     v i i          i   i         i  v v
  genome_11_152        151 CCTAAAAA--TCAGAACGCGCAGTAGGCCCTAATGCCTGACTGCGCATTC 198

  scaffold17|si     313743 T-ACCCTAACTTTTTGAAGATGCGACACTGTACTGG--------TTACAG 313783
                            -          ivi- v     i    i       --------  i  v
  genome_11_152        199 TCACCCTAACTTCGC-ACGATGCAACACCGTACTGGATACATCATTGCAC 247

  scaffold17|si     313784 TACA--CGGTGTCAGAATCCCAACCACACACTCTACCACCACCAAGACGT 313831
                               --i  vii i i           ii  ii          i  i   
  genome_11_152        248 TACATCTGGGACCGGGATCCCAACCACGTACCTTACCACCACCGAGGCGT 297

  scaffold17|si     313832 GCAGCATCTGTTGCAACTG---GTCAT----TTTTATAA---ACAAAATA 313871
                                      i       ---   i ---- i  v   --- i   i i
  genome_11_152        298 GCAGCATCTGTCGCAACTGAGAGTCGTGTTCTCTTCTAATATATAAAGTG 347

  scaffold17|si     313872 ATTTTTAGATTTCCATTTACACATGTCAGTCTGAACCACCATTTTTAGTA 313921
                           v      v    iii      iiv      v   v     i v  v    
  genome_11_152        348 TTTTTTATATTTTTGTTTACATGAGTCAGTATGACCCACCGTATTAAGTA 397

  scaffold17|si     313922 CAATTTGG-ATATGCTCCAAAT 313942
                              i    - v           
  genome_11_152        398 CAACTTGGAAGATGCTCCAAAT 419

Matrix = 20p43g.matrix
Kimura (with divCpGMod) = 19.12
Transitions / transversions = 1.69 (49/29)
Gap_init rate = 0.03 (11 / 398), avg. gap size = 2.36 (26 / 11)


871 26.04 1.27 4.93 scaffold17|size542218 313982 314296 (227944) rnd-1_family-241#Unknown 152 455 (0) m_b1418s001i51 49952

  scaffold17|si     313982 TTGTGAATTACTTTTACAATTGTAGCTTACTTATTGTGCATTCATATATT 314031
                              iii    i  v   v    i  v   i  ---  i ?v iii v  ?
  rnd-1_family-        152 TTGCAGATTATTTGTACTATTGCAGATTATTT---GTACNATTGCAGATN 198

  scaffold17|si     314032 ATTTGCACAATTGCAGATCTTTTGATCTTGTTCTATTCCTACTCAAGAAT 314081
                                i         ?  iv  v    i   v          vii?    
  rnd-1_family-        199 ATTTGTACAATTGCANATTATTAGATCCTGTACTATTCCTACGTGNGAAT 248

  scaffold17|si     314082 CTGCAAGATTTCTGGAGAATTAGTGGACTTTTGGAGGCTTTGAGGACAAT 314131
                               v            i i i v   i  i i v  v  i vi  i   
  rnd-1_family-        249 CTGCTAGATTTCTGGAGGACTGGAGGATTTCTAGCGGATTCGTAGATAAT 298

  scaffold17|si     314132 TTGTACAATCAAAGCTAATTTGCACAATAACGGATTACTTGCACAAGTGC 314181
                           ?     v  iiv  v       i     vi     v i    i   vi  
  rnd-1_family-        299 NTGTACTATTGCAGATAATTTGTACAATTGCGGATAATTTGCGCAATCGC 348

  scaffold17|si     314182 CAATTATTTGTGTGCCTGCACTTGCAAAGTTATCTTGTGGGATTG-AAGA 314230
                           vi   v    i i --  ----       ivi  v  ii  --  -  i 
  rnd-1_family-        349 GGATTTTTTGCGCG--TG----TGCAAAGCAGTCGTGCAGG--TGTAAAA 390

  scaffold17|si     314231 TACAT-AT-TCAAAATATGTGCATTATT-TGTCGACTTTCTCATGCACTC 314277
                                -  - vv   i  ----    i -  vv  i    i iiiv v  
  rnd-1_family-        391 TACATCATGTGCAAACAT----ATTACTATGAAGATTTTCCCGCAAAATC 436

  scaffold17|si     314278 AAGACTTTCCTTAGCCTTC 314296
                              iv              
  rnd-1_family-        437 AAGGATTTCCTTAGCCTTC 455

Matrix = 20p43g.matrix
Kimura (with divCpGMod) = 30.38
Transitions / transversions = 1.52 (47/31)
Gap_init rate = 0.06 (19 / 314), avg. gap size = 1.00 (19 / 19)


11 13.33 5.71 2.78 scaffold17|size542218 315803 315837 (226403) (ACAAAAG)n#Simple_repeat 1 36 (0) m_b1418s252i5 49953

  scaffold17|si     315803 ACAAATTGA-AAATCACAAAAGACAAAAG-CAAACGA 315837
                                -v  -   vv              -    v  
  (ACAAAAG)n#Si          1 ACAAA-AGACAAAAGACAAAAGACAAAAGACAAAAGA 36

Matrix = Unknown
Transitions / transversions = 0.00 (0/4)
Gap_init rate = 0.09 (3 / 34), avg. gap size = 1.00 (3 / 3)


972 20.58 5.34 0.93 scaffold17|size542218 315981 316186 (226054) C rnd-5_family-1657#Unknown (44) 245 31 m_b1418s001i52 49954

  scaffold17|si     315981 TAAGTAAAGA-ATAAAAAGTAAGTATGACGTAAACTAGATACTTTAGG-- 316027
                                   i -    i  i      ii v         i  ii   i --
C rnd-5_family-        245 TAAGTAAAAACATAAGAAATAAGTACAAAGTAAACTAGGTATCTTAAGGT 196

  scaffold17|si     316028 --------ACATCACCTTAAAATTGTGGGAATTCCAATGGGATTTTGAGG 316069
                           --------      v  i   v  v          i         i    
C rnd-5_family-        195 ATCTTAGCACATCAACTCAAATTTCTGGGAATTCCGATGGGATTTCGAGG 146

  scaffold17|si     316070 GGGCTCTCAAAGCAATGCAGCCTAGATCATGATTGAGATATCTCGAATTA 316119
                              v    i            iv                v   i    v 
C rnd-5_family-        145 GGGATCTCGAAGCAATGCAGCTGAGATCATGATTGAGATTTCTTGAATGA 96

  scaffold17|si     316120 GATCTTGATCGTGTGAAATTAAAGTTCAAACTTTTCTCCATCTTGAATAA 316169
                              ? i    vi    ii ii  vi  i   v      v    ii --  
C rnd-5_family-         95 GATNTCGATCTCGTGAGGTCGAATCTCGAACATTTCTCAATCTCAA--AA 48

  scaffold17|si     316170 TGGTCCAAGACAAGACT 316186
                            v    ii i i     
C rnd-5_family-         47 TTGTCCGGGGCGAGACT 31

Matrix = 20p43g.matrix
Kimura (with divCpGMod) = 19.09
Transitions / transversions = 2.23 (29/13)
Gap_init rate = 0.02 (5 / 205), avg. gap size = 2.60 (13 / 5)


355 29.35 0.00 0.00 scaffold17|size542218 316109 316200 (226040) C genome_10_413#DNA (236) 92 1 m_b1418s001i53 49955

  scaffold17|si     316109 ATCTCGAATTAGATCTTGATCGTGTGAAATTAAAGTTCAAACTTTTCTCC 316158
                                    v      i    vi viiii i   vi  i    v    iv
C genome_10_413         92 ATCTCGAATGAGATCTCGATCTCGAAGGGTCAAATCTCGAACTATTCTTG 43

  scaffold17|si     316159 ATCTTGAATAATGGTCCAAGACAAGACTGAGACCCGTCTCTA 316200
                               i   v   v iv i    i   vi    v  i      
C genome_10_413         42 ATCTCGAAAAATTGCACGAGACGAGAACGAGAACCATCTCTA 1

Matrix = 20p43g.matrix
Kimura (with divCpGMod) = 26.89
Transitions / transversions = 1.45 (16/11)
Gap_init rate = 0.00 (0 / 91), avg. gap size = 0.0 (0 / 0)


13 12.43 2.44 7.69 scaffold17|size542218 325843 325883 (216357) (GATGGA)n#Simple_repeat 1 39 (0) m_b1419s252i0 49956

  scaffold17|si     325843 GATGG-GTTGCAGATAGGAGAGTGGAGGATGTCGATGGAGAT 325883
                                - v  v    -     -    -    vv         
  (GATGGA)n#Sim          1 GATGGAGATGGAGAT-GGAGA-TGGA-GATGGAGATGGAGAT 39

Matrix = Unknown
Transitions / transversions = 0.00 (0/4)
Gap_init rate = 0.10 (4 / 40), avg. gap size = 1.00 (4 / 4)


225 12.12 0.00 0.00 scaffold17|size542218 329599 329631 (212609) rnd-5_family-66#Unknown 58 90 (1155) m_b1419s001i0 49957

  scaffold17|si     329599 TATTCGAGCTATCCCAAAATTCAAGGCTTCCCT 329631
                               v    i            vi         
  rnd-5_family-         58 TATTGGAGCCATCCCAAAATTCCGGGCTTCCCT 90

Matrix = 20p43g.matrix
Kimura (with divCpGMod) = 10.04
Transitions / transversions = 1.00 (2/2)
Gap_init rate = 0.00 (0 / 32), avg. gap size = 0.0 (0 / 0)


1083 4.54 0.00 0.76 scaffold17|size542218 329633 329765 (212475) C genome_1_17335#DNA (0) 803 672 m_b1419s001i1 49958

  scaffold17|si     329633 CAACTTCCTGGAAAACCACGGACTCGGTGTGACCCGGAGTCACGCTTGGG 329682
                                                                v        i   
C genome_1_1733        803 CAACTTCCTGGAAAACCACGGACTCGGTGTGACCCGGTGTCACGCTCGGG 754

  scaffold17|si     329683 TACTTAGGGATATGGAAAATTTCAAAATTAGTCCGTTTCCCCGACTTGGC 329732
                                v      v                          i          
C genome_1_1733        753 TACTTCGGGATAAGGAAAATTTCAAAATTAGTCCGTTTCTCCGACTTGGC 704

  scaffold17|si     329733 CTTACTTGTTCGAGTAACCGAGTGTACTTGGTT 329765
                                       v           -        
C genome_1_1733        703 CTTACTTGTTCGCGTAACCGAGTG-ACTTGGTT 672

Matrix = 20p43g.matrix
Kimura (with divCpGMod) = 3.97
Transitions / transversions = 0.50 (2/4)
Gap_init rate = 0.01 (1 / 132), avg. gap size = 1.00 (1 / 1)


413 11.18 16.83 2.61 scaffold17|size542218 329726 329765 (212475) genome_11_13808#LTR/ERV1 257 302 (366) m_b1419s001i2 49959

  scaffold17|si     329726 ACTTGGCCTTACTTGTTCGAGTAAC-CGAGTGTACTTGGT--------T 329765
                              i  ii i  v    ---  v  -  iv vi       -------- 
  genome_11_138        257 ACTCGGTTTCACGTGTT---GTCACTCGGTTTCACTTGGTGTCACACGT 302

Matrix = 20p43g.matrix
Kimura (with divCpGMod) = 10.19
Transitions / transversions = 1.50 (6/4)
Gap_init rate = 0.13 (5 / 39), avg. gap size = 2.40 (12 / 5)


82 10.75 4.74 0.00 scaffold17|size542218 329766 329955 (212285) (TCACTCGGTG)n#Simple_repeat 1 199 (0) c_b1419s251i0 49960

  scaffold17|si     329766 TCACTCGGTTTCACTTGGTGTCACTCGGTTTCACTTGGTGTCACTCGGTT 329815
                                    v     i             v     i             v
  (TCACTCGGTG)n          1 TCACTCGGTGTCACTCGGTGTCACTCGGTGTCACTCGGTGTCACTCGGTG 50

  scaffold17|si     329816 TCACTTGGTGTCACT---TG-GACTCGGTGTCA--C---GTCACTCGGTG 329856
                                i         ---  -v           -- ---           
  (TCACTCGGTG)n         51 TCACTCGGTGTCACTCGGTGTCACTCGGTGTCACTCGGTGTCACTCGGTG 100

  scaffold17|si     329857 TCACTCGGTTTCACTTGGTGTCACACGGTTTCACTTTGTGTCACTCGGTT 329906
                                    v     i        v    v     iv            v
  (TCACTCGGTG)n        101 TCACTCGGTGTCACTCGGTGTCACTCGGTGTCACTCGGTGTCACTCGGTG 150

  scaffold17|si     329907 TTGCTTGGTGTCACTCGGTGTCACTCGGTGTCACTTGGTGTCACACGGT 329955
                            ii  i                             i        v    
  (TCACTCGGTG)n        151 TCACTCGGTGTCACTCGGTGTCACTCGGTGTCACTCGGTGTCACTCGGT 199

Matrix = Unknown
Transitions / transversions = 0.90 (9/10)
Gap_init rate = 0.02 (4 / 189), avg. gap size = 2.25 (9 / 4)


413 11.18 16.83 2.61 scaffold17|size542218 329956 330015 (212225) genome_11_13808#LTR/ERV1 303 370 (298) m_b1419s001i2 49959

  scaffold17|si     329956 TTGTCTAAATTTGACTTATTTAGATAACCATTACACTGTTC------TTA 329999
                            i                                       ------   
  genome_11_138        303 TCGTCTAAATTTGACTTATTTAGATAACCATTACACTGTTCTTACTTTTA 352

  scaffold17|si     330000 TTTCAAGTCT--TTTTAC 330015
                                     --      
  genome_11_138        353 TTTCAAGTCTTGTTTTAC 370

Matrix = 20p43g.matrix
Kimura (with divCpGMod) = 10.19
Transitions / transversions = 1.00 (1/0)
Gap_init rate = 0.03 (2 / 59), avg. gap size = 4.00 (8 / 2)


646 3.33 11.11 0.00 scaffold17|size542218 330019 330108 (212132) rnd-1_family-663#Unknown 494 593 (0) m_b1419s001i4 49961

  scaffold17|si     330019 AATATATAATTTCTGT----------GTACCACCGTGAAATACCTCCTAT 330058
                                           ----------                       ?
  rnd-1_family-        494 AATATATAATTTCTGTACCACCCTGTGTACCACCGTGAAATACCTCCTAN 543

  scaffold17|si     330059 GTGTAAAAACCTTCTAAGATAAATACTTTAAATGCCTTTGATGCCAAAAG 330108
                                                  v   v     i                
  rnd-1_family-        544 GTGTAAAAACCTTCTAAGATAAAAACTATAAATACCTTTGATGCCAAAAG 593

Matrix = 20p43g.matrix
Kimura (with divCpGMod) = 3.45
Transitions / transversions = 0.50 (1/2)
Gap_init rate = 0.01 (1 / 89), avg. gap size = 10.00 (10 / 1)


9161 7.48 1.39 0.32 scaffold17|size542218 330031 331250 (210990) C rnd-1_family-142#Unknown (0) 1235 3 m_b1419s001i5 49962

  scaffold17|si     330031 CTGTGTACCACCGTGAAATACCTCCTATGTGTAAAAACCTTCTAAGATAA 330080
                                                                             
C rnd-1_family-       1235 CTGTGTACCACCGTGAAATACCTCCTATGTGTAAAAACCTTCTAAGATAA 1186

  scaffold17|si     330081 ATACTTTAAATGCCTTTGATGCCAAAAGGTCTAACAAACAGTAGAAATTT 330130
                            v   v     i                             ?       v
C rnd-1_family-       1185 AAACTATAAATACCTTTGATGCCAAAAGGTCTAACAAACAGNAGAAATTA 1136

  scaffold17|si     330131 GATGAGAGACAGAAAATTTTCGCT--GACATTTTTATTTTGGGTTTTATA 330178
                            ?                      --                        
C rnd-1_family-       1135 GNTGAGAGACAGAAAATTTTCGCTAAGACATTTTTATTTTGGGTTTTATA 1086

  scaffold17|si     330179 TTTACTTATCAAGAAAAGTTAAGAAGCAGTGAGCTAACATCCTCCTCATT 330228
                                 v     v          i               i          
C rnd-1_family-       1085 TTTACTAATCAACAAAAGTTAAGGAGCAGTGAGCTAACACCCTCCTCATT 1036

  scaffold17|si     330229 CTCCACCTGTTTCTCCTTTTGTGCCTAGCCCTTCTGATTCAATTCAAATC 330278
                                        ?     ?                    i       v 
C rnd-1_family-       1035 CTCCACCTGTTTCNCCTTTNGTGCCTAGCCCTTCTGATTCGATTCAAAAC 986

  scaffold17|si     330279 CCATGTTTGGCAACATCAAACCAAGCACACAAAGATGAGGTACGTGACAA 330328
                               v      i                                      
C rnd-1_family-        985 CCATTTTTGGCGACATCAAACCAAGCACACAAAGATGAGGTACGTGACAA 936

  scaffold17|si     330329 GGAGAGGGGGGAGACTTGATTCAAAGAATTATTTAGCAAGCTTCTAAAAA 330378
                               i     ---                  ?     i            
C rnd-1_family-        935 GGAGGGGGGG---ACTTGATTCAAAGAATTANTTAGCGAGCTTCTAAAAA 889

  scaffold17|si     330379 CCAATGGAAAAATAGAAATGAGCATTATCTCACCTCTTCCACCAGCCCCT 330428
                                 ?      ?            i             v  i      
C rnd-1_family-        888 CCAATGNAAAAATNGAAATGAGCATTGTCTCACCTCTTCCCCCGGCCCCT 839

  scaffold17|si     330429 GTTTTCTATATTTGTGTTTAGAAAAGGAGAAAAGGCGAGGGGTGCATTTC 330478
                            i          iv    ?                i           i  
C rnd-1_family-        838 GCTTTCTATATTCTTGTTNAGAAAAGGAGAAAAGGTGAGGGGTGCATCTC 789

  scaffold17|si     330479 CAGAACATTCTGGGGGTTGGGTCATCACTGTTGGATTGATGAGGAAGCCA 330528
                               v                 i                v    i  i  
C rnd-1_family-        788 CAGATCATTCTGGGGGTTGGGTTATCACTGTTGGATTGAGGAGGGAGTCA 739

  scaffold17|si     330529 ACGGCTGAGAAACATAAATGGGGG-CTTAGAAAAG--AACAAATATGAAG 330575
                                                   -         i--  v    i     
C rnd-1_family-        738 ACGGCTGAGAAACATAAATGGGGGGCTTAGAAAAAGAAAAAAATGTGAAG 689

  scaffold17|si     330576 GATTCATATTCACCTTTTACTCAAGGAGAAACTTTCTATTAGTGCCTTTA 330625
                              i             iv        i ?          i?     v  
C rnd-1_family-        688 GATCCATATTCACCTTTCCCTCAAGGAAANACTTTCTATTGNTGCCTGTA 639

  scaffold17|si     330626 TGGGGGGGAGAATGTGACAAGTCCAATTCAGTCTGGGGACTGTTATAATG 330675
                               i         i   i?v                 i   v       
C rnd-1_family-        638 TGGGAGGGAGAATGCGACGNCTCCAATTCAGTCTGGGGGCTGATATAATG 589

  scaffold17|si     330676 TGAACAATTGTTTTAGTG-ATGAGTATTCCCATAAAAGTGAAGAAATCAT 330724
                            ?        iv      -           v                   
C rnd-1_family-        588 TNAACAATTGCGTTAGTGCATGAGTATTCCAATAAAAGTGAAGAAATCAT 539

  scaffold17|si     330725 AACAAAATAAAAAATGGATAAATAATTTTCACCTTTCACTCATGGCCCCT 330774
                                                   v          ? i            
C rnd-1_family-        538 AACAAAATAAAAAATGGATAAATATTTTTCACCTTNCGCTCATGGCCCCT 489

  scaffold17|si     330775 GTTCTTTTTCATTGTTTGCAATGGACCAGCAGTAGCAAAAGTCTTGGATT 330824
                                     i     ?   i      i    ii  ii      i     
C rnd-1_family-        488 GTTCTTTTTCGTTGTTNGCAGTGGACCGGCAGCGGCGGAAGTCTCGGATT 439

  scaffold17|si     330825 CAATCTGTGGGCTAGGATACTAGCAATTGCTGGTAGAGGGGTAGTGGGTC 330874
                             i    ?     ii    i  i           -      i        
C rnd-1_family-        438 CAGTCTGNGGGCTGAGATATTAACAATTGCTGGT-GAGGGGCAGTGGGTC 390

  scaffold17|si     330875 GTGATGAAATATTTTATTGAAAAAATAAA-TCAAGTAAGCAAAGGGGAAA 330923
                               v                        -            v   i  v
C rnd-1_family-        389 GTGAGGAAATATTTTATTGAAAAAATAAAATCAAGTAAGCAATGGGAAAT 340

  scaffold17|si     330924 ATATTTTTGCTTACCTTTCCCTCAGCCCCACCGTGAGTATTCCTTTGTTG 330973
                               v   v        v v         ? i                  
C rnd-1_family-        339 ATATGTTTCCTTACCTTGCGCTCAGCCCCNCTGTGAGTATTCCTTTGTTG 290

  scaffold17|si     330974 AAGCAGCAGGGCAGGGGCAGCGATCCCAGATTCACTCTGGGGGGTGATTT 331023
                                         v                            v   v  
C rnd-1_family-        289 AAGCAGCAGGGCAGCGGCAGCGATCCCAGATTCACTCTGGGGGCTGAATT 240

  scaffold17|si     331024 CAAAATATTACGCACTTACAAAAGTGCTGCTGGCG-------ATTCTGCT 331066
                                                          i   -------       i
C rnd-1_family-        239 CAAAATATTACGCACTTACAAAAGTGCTGCTAGCGTGGCATTATTCTGCC 190

  scaffold17|si     331067 GCAGTCTCCAATCGCGATTTCCTGTTTAAAAAATCGCAATACTGCGGGAG 331116
                                               v                i  i i       
C rnd-1_family-        189 GCAGTCTCCAATCGCGATTTGCTGTTTAAAAAATCGCGATGCCGCGGGAG 140

  scaffold17|si     331117 AAAGTCCCACTAACATCAGGAAGGTTTTGCGGTGGGAG-AGTGTTATATC 331165
                            ?                      v  i          - ii  v  v  
C rnd-1_family-        139 ANAGTCCCACTAACATCAGGAAGGGTTCGCGGTGGGAGAAACGTGATTTC 90

  scaffold17|si     331166 TATTGG-GGGGGCTGCAGGAGAGCAGACGGCCAATGGAGAT-ATGTGGAC 331213
                                 -         i       i       i       i-  v     
C rnd-1_family-         89 TATTGGAGGGGGCTGCGGGAGAGCGGACGGCCGATGGAGACGATTTGGAC 40

  scaffold17|si     331214 ATGGTCGCGATCTCTTTTGTTCTTTGTTTTGTCATGT 331250
                                                           v    
C rnd-1_family-         39 ATGGTCGCGATCTCTTTTGTTCTTTGTTTTGTGATGT 3

Matrix = 20p43g.matrix
Kimura (with divCpGMod) = 6.19
Transitions / transversions = 1.60 (56/35)
Gap_init rate = 0.01 (13 / 1219), avg. gap size = 1.62 (21 / 13)


1326 2.98 5.95 0.00 scaffold17|size542218 331318 331485 (210755) C genome_1_17335#DNA (377) 426 249 m_b1419s001i6 49958

  scaffold17|si     331318 TTAATGGTCTGACTCAAACCATCTTGTCCTTCAAAGTCAACTTTGAGGTC 331367
                              v                                          v   
C genome_1_1733        426 TTACTGGTCTGACTCAAACCATCTTGTCCTTCAAAGTCAACTTTGACGTC 377

  scaffold17|si     331368 ATTTCATTGCCCCGTAAAGTCAACTTTGAATCGCTTTGACATTGGTGTCA 331417
                                                                             
C genome_1_1733        376 ATTTCATTGCCCCGTAAAGTCAACTTTGAATCGCTTTGACATTGGTGTCA 327

  scaffold17|si     331418 CTCAGTTTCACTTGGTGTCACTCGGTTTCACTTGG-------TG---TCA 331457
                             iv v                             -------  ---   
C genome_1_1733        326 CTTTGGTTCACTTGGTGTCACTCGGTTTCACTTGGGTTCACTTGGTTTCA 277

  scaffold17|si     331458 CTTGGTGTCACTTGGACTCGGTGTTACG 331485
                                                       
C genome_1_1733        276 CTTGGTGTCACTTGGACTCGGTGTTACG 249

Matrix = 20p43g.matrix
Kimura (with divCpGMod) = 3.04
Transitions / transversions = 0.25 (1/4)
Gap_init rate = 0.01 (2 / 167), avg. gap size = 5.00 (10 / 2)

1657 5.01 1.76 3.12 scaffold17|size542218 331398 331485 (210755) C genome_1_17335#DNA (579) 224 140 m_b1419s001i7 49958

  scaffold17|si     331398 TCGCTTTGACATTGGTGTCACTCAGTTTCACTTGGTGTCACTCGGTTTCA 331447
                              v   v  -            i    -----  i              
C genome_1_1733        224 TCGGTTTCAC-TTGGTGTCACTCGGTTT-----GGCGTCACTCGGTTTCA 181

  scaffold17|si     331448 CTTGGTGTCACTTGGTGTCACTTGG----ACTCGGTGTTACG 331485
                                       i   v        ----       v i  -
C genome_1_1733        180 CTTGGTGTCACTCGGTTTCACTTGGTGTCACTCGGTTTCAC- 140

Matrix = 20p43g.matrix
Kimura (with divCpGMod) = 3.89
Transitions / transversions = 1.00 (4/4)
Gap_init rate = 0.09 (8 / 87), avg. gap size = 1.38 (11 / 8)


80 9.59 0.00 0.81 scaffold17|size542218 331486 331610 (210630) (TCACTCGGTT)n#Simple_repeat 1 124 (0) c_b1419s251i1 49963

  scaffold17|si     331486 TCACTCGGTTTCACCCGGTTTCACTTGGTGTCACTCGGTTTCACTTGGTG 331535
                                         i          i   v               i   v
  (TCACTCGGTT)n          1 TCACTCGGTTTCACTCGGTTTCACTCGGTTTCACTCGGTTTCACTCGGTT 50

  scaffold17|si     331536 TCACTCGGTTTCACTTGGTGTCACTCGGTTTCACTTTGGCGTCACTCGGT 331585
                                          i   v              - i  iv         
  (TCACTCGGTT)n         51 TCACTCGGTTTCACTCGGTTTCACTCGGTTTCAC-TCGGTTTCACTCGGT 99

  scaffold17|si     331586 TTCACTTGGTTTCACTCGGTTTCAC 331610
                                 i                  
  (TCACTCGGTT)n        100 TTCACTCGGTTTCACTCGGTTTCAC 124

Matrix = Unknown
Transitions / transversions = 1.75 (7/4)
Gap_init rate = 0.01 (1 / 124), avg. gap size = 1.00 (1 / 1)


1657 5.01 1.76 3.12 scaffold17|size542218 331611 331748 (210492) C genome_1_17335#DNA (664) 139 2 m_b1419s001i7 49958

  scaffold17|si     331611 GAAGCCAGGTAGTCGTGGATTCTCAGAGTCTTCTCTGCCTGTCGGACGGA 331660
                                                                 v      i    
C genome_1_1733        139 GAAGCCAGGTAGTCGTGGATTCTCAGAGTCTTCTCTGCGTGTCGGGCGGA 90

  scaffold17|si     331661 GTATTTTTTCTCCGTTCCGAGAAAAAAAGACCACTTGGAGTTACTTGGAT 331710
                                                                 v           
C genome_1_1733         89 GTATTTTTTCTCCGTTCCGAGAAAAAAAGACCACTTGGTGTTACTTGGAT 40

  scaffold17|si     331711 ACATTTTATTGCCAAAAAACAGGTTTTCCAGGAAGTTG 331748
                                                                 
C genome_1_1733         39 ACATTTTATTGCCAAAAAACAGGTTTTCCAGGAAGTTG 2

Matrix = 20p43g.matrix
Kimura (with divCpGMod) = 3.89
Transitions / transversions = 0.50 (1/2)
Gap_init rate = 0.00 (0 / 137), avg. gap size = 0.0 (0 / 0)


545 14.68 2.68 2.68 scaffold17|size542218 331764 331875 (210365) C rnd-1_family-312#Unknown (0) 1789 1678 m_b1419s001i8 49964

  scaffold17|si     331764 CCCCAGTCGGTCTAAAACCAACAGATGCTGGAAATAACATATTTTGACTG 331813
                               i   v i    ?       i    vv      i         i  v
C rnd-1_family-       1789 CCCCGGTCCGCCTAANACCAACAAATGCATGAAATAGCATATTTTGGCTC 1740

  scaffold17|si     331814 ATAACCTATTCCCCCCTTAAAACCT---GTATTTGTATAAGTTAGAACGG 331860
                             ?   i    v?          v ---?  v   -i --         v
C rnd-1_family-       1739 ATNACCCATTCGNCCCTTAAAACATAGCNTAGTTG-GT--GTTAGAACGC 1693

  scaffold17|si     331861 AAAATTGCCCATTTT 331875
                                    i     
C rnd-1_family-       1692 AAAATTGCCTATTTT 1678

Matrix = 20p43g.matrix
Kimura (with divCpGMod) = 16.01
Transitions / transversions = 1.00 (8/8)
Gap_init rate = 0.04 (4 / 111), avg. gap size = 1.50 (6 / 4)


1494 13.28 1.37 6.88 scaffold17|size542218 331887 332010 (210230) genome_11_13808#LTR/ERV1 1 124 (544) m_b1419s001i9 49965

  scaffold17|si     331887 CAACTTCCTGGAAAACCACGGACTCGGTGTGACCTGGTGTCACGCTCGGG 331936
                                                             i               
  genome_11_138          1 CAACTTCCTGGAAAACCACGGACTCGGTGTGACCCGGTGTCACGCTCGGG 50

  scaffold17|si     331937 TACTTCAGGATAAGGAAAATTTCAAAATTAGTCCGTTTCTCCGACTTGGC 331986
                                 i                                           
  genome_11_138         51 TACTTCGGGATAAGGAAAATTTCAAAATTAGTCCGTTTCTCCGACTTGGC 100

  scaffold17|si     331987 CTTACTTGTTCGCGTAACCGAGTG 332010
                                                   
  genome_11_138        101 CTTACTTGTTCGCGTAACCGAGTG 124

Matrix = 20p43g.matrix
Kimura (with divCpGMod) = 11.41
Transitions / transversions = 1.00 (2/0)
Gap_init rate = 0.00 (0 / 123), avg. gap size = 0.0 (0 / 0)

1614 6.36 5.23 12.59 scaffold17|size542218 332009 332010 (210230) genome_11_13808#LTR/ERV1 383 384 (284) m_b1419s001i10 49965

  scaffold17|si     332009 TG 332010
                             
  genome_11_138        383 TG 384

Matrix = 20p43g.matrix
Kimura (with divCpGMod) = 5.54
Transitions / transversions = 1.00 (0/0)
Gap_init rate = 0.00 (0 / 1), avg. gap size = 0.0 (0 / 0)


63 9.49 0.00 3.45 scaffold17|size542218 332011 332130 (210110) (ACTTGGTGTC)n#Simple_repeat 1 116 (0) c_b1419s251i2 49966

  scaffold17|si     332011 ACTTGGTTTCACTTGGTGTCACTCGGTTTCACATGGTGTCACTTTCGGTT 332060
                                  v               i   v    v         -  -   v
  (ACTTGGTGTC)n          1 ACTTGGTGTCACTTGGTGTCACTTGGTGTCACTTGGTGTCAC-TT-GGTG 48

  scaffold17|si     332061 TCACTCGGTGTCACTTGGTGTCACTCGGTTTCACTTTGGCGTCACTTCGG 332110
                                i                   i   v    -    i       -  
  (ACTTGGTGTC)n         49 TCACTTGGTGTCACTTGGTGTCACTTGGTGTCAC-TTGGTGTCACTT-GG 96

  scaffold17|si     332111 TTTCACTTGGTGTCACTTGG 332130
                            v                  
  (ACTTGGTGTC)n         97 TGTCACTTGGTGTCACTTGG 116

Matrix = Unknown
Transitions / transversions = 0.67 (4/6)
Gap_init rate = 0.03 (4 / 119), avg. gap size = 1.00 (4 / 4)


1614 6.36 5.23 12.59 scaffold17|size542218 332131 332294 (209946) genome_11_13808#LTR/ERV1 385 527 (141) m_b1419s001i10 49965

  scaffold17|si     332131 ACTCGGTGTCGCGTCACTCGGT----------GTCACTCGGTTTCACGTG 332170
                                    ii           ----------               v  
  genome_11_138        385 ACTCGGTGTTACGTCACTCGGTTTCACTTGGTGTCACTCGGTTTCACTTG 434

  scaffold17|si     332171 TTGTCAC-CGGTTTCACTTGGTGTCACACGTTTCGTCTAAATTTGACTTA 332219
                           v      -    v     i        v  v --   --- i v --   
  genome_11_138        435 GTGTCACTCGGTGTCACTCGGTGTCACTCGGT--GTC---ACTGG--TTA 477

  scaffold17|si     332220 TTTAGATAACCATTACACTGTTCTTACTTTTATTTCAAGTCTTGTTTTAC 332269
                              i ----- i i  ------------------  i------    i  
  genome_11_138        478 TTTGG-----CGTCAC------------------TCG------GTTTCAC 498

  scaffold17|si     332270 TTGGTGTCACTTGG----ACTCGGTGTTA 332294
                                         ----       v i 
  genome_11_138        499 TTGGTGTCACTTGGTGTCACTCGGTTTCA 527

Matrix = 20p43g.matrix
Kimura (with divCpGMod) = 5.54
Transitions / transversions = 1.43 (10/7)
Gap_init rate = 0.24 (39 / 163), avg. gap size = 1.31 (51 / 39)


88 9.50 0.00 0.74 scaffold17|size542218 332295 332431 (209809) (TGTCACTCGG)n#Simple_repeat 1 136 (0) c_b1419s251i3 49967

  scaffold17|si     332295 TGTCACTCGGTTTCACTTGGTGTCACTCGGTTTCACTTGGTGTCACTCGG 332344
                                      v     i             v     i            
  (TGTCACTCGG)n          1 TGTCACTCGGTGTCACTCGGTGTCACTCGGTGTCACTCGGTGTCACTCGG 50

  scaffold17|si     332345 TGTCACTCGGTGTCACTTGGTGTCACTCGGTTTCACTTTGGCGTGACTCG 332394
                                            i             v    - i  i  v     
  (TGTCACTCGG)n         51 TGTCACTCGGTGTCACTCGGTGTCACTCGGTGTCAC-TCGGTGTCACTCG 99

  scaffold17|si     332395 GTTTCACTTGGTGTCACTTGGTGTCACTCGGTGTCAC 332431
                             v     i         i                  
  (TGTCACTCGG)n        100 GTGTCACTCGGTGTCACTCGGTGTCACTCGGTGTCAC 136

Matrix = Unknown
Transitions / transversions = 1.40 (7/5)
Gap_init rate = 0.01 (1 / 136), avg. gap size = 1.00 (1 / 1)


1614 6.36 5.23 12.59 scaffold17|size542218 332432 332569 (209671) genome_11_13808#LTR/ERV1 528 666 (2) m_b1419s001i10 49965

  scaffold17|si     332432 CGAAGCCAGGTAGTCGTGGATTCTCAGAGTCTTCTCTGCGTG-CGGGCGG 332480
                                                                     -       
  genome_11_138        528 CGAAGCCAGGTAGTCGTGGATTCTCAGAGTCTTCTCTGCGTGTCGGGCGG 577

  scaffold17|si     332481 AGTATTTTTTCTCCGTTCCGAGAAAAAAAGACCACTTGGTGTTACTTGGA 332530
                                                                             
  genome_11_138        578 AGTATTTTTTCTCCGTTCCGAGAAAAAAAGACCACTTGGTGTTACTTGGA 627

  scaffold17|si     332531 TACATTTTATTGCCAAAAAACAGGTTTTCCAGGAAGTTG 332569
                                                                  
  genome_11_138        628 TACATTTTATTGCCAAAAAACAGGTTTTCCAGGAAGTTG 666

Matrix = 20p43g.matrix
Kimura (with divCpGMod) = 5.54
Transitions / transversions = 1.00 (0/0)
Gap_init rate = 0.01 (1 / 137), avg. gap size = 1.00 (1 / 1)


1222 17.23 2.92 2.55 scaffold17|size542218 332572 332845 (209395) C rnd-1_family-397#Unknown (111) 275 1 m_b1419s001i11 49968

  scaffold17|si     332572 GTGGATACGGAAAATTGTCGAAATTGCTCATTCCAAGGTTTAAGCCCTGC 332621
                             ? ii        i  v vi  v   i          i     vv?i  
C rnd-1_family-        275 GTNGGCACGGAAAACTGACTGAAATGCCCATTCCAAGGCTTAAGAANCGC 226

  scaffold17|si     332622 T-CGATAGCATCTCAACAAGCTTCCGCTCCATCGGGGCTATCCAGTTTTC 332670
                            - i     i     iv  vv  v                          
C rnd-1_family-        225 TTCAATAGCGTCTCAGGAATGTTGCGCTCCATCGGGGCTATCCAGTTTTC 176

  scaffold17|si     332671 ACTTATGCCCAAGCTACGGGCTGATTAGTAAAAAAAGTCATTTCAGAAAT 332720
                            v vv     ?vv          v?v  ii          v iv      
C rnd-1_family-        175 AGTATTGCCCNTCCTACGGGCTGCNGAGCGAAAAAAGTCAATCGAGAAAT 126

  scaffold17|si     332721 TACCAAAATTTAGGCGATTTTGTACTAGTTCCTA--TTCATCGCCAGGCG 332768
                             -        v         i     i      -- vv  --  iiv  
C rnd-1_family-        125 TA-CAAAATTTTGGCGATTTTATACTAATTCCTACGTGAAT--CCGATCG 79

  scaffold17|si     332769 TAGGTAAATTTTCATTTTCCGCGCCAAAATTGTGATGGCCCATATCAGCG 332818
                             v i         ?   i                   -    -  --  
C rnd-1_family-         78 TATGCAAATTTTCANTTTTCGCGCCAAAATTGTGATGG-CCAT-TC--CG 33

  scaffold17|si     332819 AGAA-----ATCCATGCCATCTCTCCTCCATC 332845
                            v  -----  v         v    v     
C rnd-1_family-         32 ACAACGCCGATGCATGCCATCACTCCGCCATC 1

Matrix = 20p43g.matrix
Kimura (with divCpGMod) = 17.75
Transitions / transversions = 0.70 (19/27)
Gap_init rate = 0.04 (10 / 273), avg. gap size = 1.50 (15 / 10)


1154 18.44 3.63 1.58 scaffold17|size542218 333243 333490 (208750) C rnd-5_family-608#Unknown (428) 253 1 m_b1419s001i12 49969

  scaffold17|si     333243 TCGCGTGCCTTTATAAGCAGCTG-TCAGGCACGGAGTAATTCACAATTGA 333291
                               i      ii-         -         ? v     v ?vv i  
C rnd-5_family-        253 TCGCATGCCTTCG-AAGCAGCTGCTCAGGCACGNACTAATTGANTCTCGA 205

  scaffold17|si     333292 ATTTGTCATGTCACGGCCTATCCCATCATCTCGTGTTCTCCGCAGTGCCG 333341
                              i      i                      ?                
C rnd-5_family-        204 ATTCGTCATGCCACGGCCTATCCCATCATCTCGNGTTCTCCGCAGTGCCG 155

  scaffold17|si     333342 GTACTCCAACAAGTACCACACTTGACGCGAATCATTGTGACTCTTCACCA 333391
                                      ?   v ivv vv  i i  ?  i i  vvi   i    i
C rnd-5_family-        154 GTACTCCAACANGTAACGATCAGGATGTGANTCGTCGTCCTTCTCCACCG 105

  scaffold17|si     333392 GGTGACGACGATTTTCTCCGTCAATTAAA------CGAAGGTCCTGGAAG 333435
                           v          ?  i  i        i  ------     ii iv  v  
C rnd-5_family-        104 TGTGACGACGANTTCCTTCGTCAATTGAACCAGCGCGAAGACCTAGGTAG 55

  scaffold17|si     333436 CAGTCCAGAGTCTCGTGATTCTCCATCAGATG--TAGAAGGCAACACAGT 333483
                                    i  ? ii  v ---    v    --    v  i ? vvi  
C rnd-5_family-         54 CAGTCCAGAATCNCACGAGT---CATCCGATGATTAGACGGTANCCAGGT 8

  scaffold17|si     333484 TGAGGAG 333490
                              i   
C rnd-5_family-          7 TGAAGAG 1

Matrix = 20p43g.matrix
Kimura (with divCpGMod) = 18.04
Transitions / transversions = 1.37 (26/19)
Gap_init rate = 0.03 (7 / 247), avg. gap size = 1.86 (13 / 7)


887 19.60 0.00 0.00 scaffold17|size542218 333513 333711 (208529) rnd-1_family-776#Unknown 197 395 (336) m_b1419s001i13 49970

  scaffold17|si     333513 ACGAGACATAGACTCCAAGTGTCGAGGGCAAAGAAACAGATGATGAGTTT 333562
                            i       i       vvi  ?  v  ?i    ?v ?  i  i  ?i  
  rnd-1_family-        197 ATGAGACATGGACTCCATCCGTNGATGGNGAAGANTCNGACGACGANCTT 246

  scaffold17|si     333563 GATATGGATGAGAACGCTGGAGTTTGGCAAGAGGTGCCGATCAAGTTCTC 333612
                              v    ?  vi ?  ?vvv  i     i     ?  ?  ?vi  v vv
  rnd-1_family-        247 GATCTGGANGACGANGCNTCTGTCTGGCAGGAGGTNCCNATNCGGTACGA 296

  scaffold17|si     333613 TGACTTCACAATATCATTCAACAAAGTGGATTCAGATTTGGAATACGGCT 333662
                           ?      v v  v  ?        i  v  i  ?   i    i  i  ? 
  rnd-1_family-        297 NGACTTCTCCATTTCNTTCAACAAGGTCGACTCNGATCTGGAGTATGGNT 346

  scaffold17|si     333663 ACAAGGAGGAAGTGAAGGAACTCAAGAAGAGAGTTCTTCGGGAGTTTAA 333711
                              ??     i  ?     i              ?  i  ?  i  ii 
  rnd-1_family-        347 ACANNGAGGAGGTNAAGGAGCTCAAGAAGAGAGTNCTCCGNGAATTCGA 395

Matrix = 20p43g.matrix
Kimura (with divCpGMod) = 21.64
Transitions / transversions = 1.29 (22/17)
Gap_init rate = 0.00 (0 / 198), avg. gap size = 0.0 (0 / 0)


648 18.40 0.00 0.00 scaffold17|size542218 333724 333848 (208392) rnd-5_family-460#Unknown 246 370 (0) m_b1419s001i14 49971

  scaffold17|si     333724 TTCTTTGTTGAAAGACGACTTGGGACTGGCTCTACGATCTGTGGATGACA 333773
                            ?  i ?i    i     i        v  iv  v    i i   v   i
  rnd-5_family-        246 TNCTCTNCTGAAGGACGATTTGGGACTCGCCGTAAGATCCGCGGAGGACG 295

  scaffold17|si     333774 TTGACGTGGATATCTCTTGGCAGCACAAGGATAGGTCGGAACTGAGGAAG 333823
                            i  ?? ?        ?              ii??v ?       i v  
  rnd-5_family-        296 TCGANNTNGATATCTCNTGGCAGCACAAGGACGNNGCNGAACTGAAGCAG 345

  scaffold17|si     333824 CTCTCTAATGAAGAACTCAAGAAGA 333848
                             ?  i  i  ?v i  v       
  rnd-5_family-        346 CTNTCCAACGANCAGCTGAAGAAGA 370

Matrix = 20p43g.matrix
Kimura (with divCpGMod) = 16.27
Transitions / transversions = 1.88 (15/8)
Gap_init rate = 0.00 (0 / 124), avg. gap size = 0.0 (0 / 0)


1273 12.50 0.00 0.00 scaffold17|size542218 333851 334050 (208190) C rnd-1_family-989#Unknown (1) 200 1 m_b1419s001i15 49972

  scaffold17|si     333851 TGCAAATTGTATGGGCGTACATTCTCCAACAAGAAGAAGGATGAACTCGT 333900
                                  i      ?     ?                    i  ii v  
C rnd-1_family-        200 TGCAAATCGTATGGNCGTACNTTCTCCAACAAGAAGAAGGACGAGTTGGT 151

  scaffold17|si     333901 GGAGACTGTTAAAGAGGGTCCTGTTGTTTCCCAAAGCATCACCGAGGTTG 333950
                           ?     ?  v  i        i  ? ??vv   i                
C rnd-1_family-        150 NGAGACNGTGAAGGAGGGTCCCGTNGNNAGCCAGAGCATCACCGAGGTTG 101

  scaffold17|si     333951 AGAAGATTTTAAAATATTCTTTTCTTCAGCCACTATCGCCAGAGGATCGC 334000
                                  ?  ?  i     ?  i  ?     i  ii ? v   ?     ?
C rnd-1_family-        100 AGAAGATNTTNAAGTATTCNTTCCTNCAGCCGCTGCCNCAAGANGATCGN 51

  scaffold17|si     334001 TCCGCACACAAGCTAGGTTCATTGAATGAGGAGAAGGGGCGATCAGCAAT 334050
                                ?    i   ?  ?  ?i    i  i    i  vi        v  
C rnd-1_family-         50 TCCGCNCACAGGCTNGGNTCNCTGAACGAAGAGAGGGTACGATCAGCCAT 1

Matrix = 20p43g.matrix
Kimura (with divCpGMod) = 12.34
Transitions / transversions = 2.57 (18/7)
Gap_init rate = 0.00 (0 / 199), avg. gap size = 0.0 (0 / 0)


1156 15.74 0.00 0.00 scaffold17|size542218 333949 334164 (208076) rnd-1_family-978#Unknown 1 216 (2) m_b1419s001i16 49973

  scaffold17|si     333949 TGAGAAGATTTTAAAATATTCTTTTCTTCAGCCACTATCGCCAGAGGATC 333998
                                    ?  ?  i     ?  i  ?     i  ?i ? v   ?    
  rnd-1_family-          1 TGAGAAGATNTTNAAGTATTCNTTCCTNCAGCCGCTNCCNCAAGANGATC 50

  scaffold17|si     333999 GCTCCGCACACAAGCTAGGTTCATTGAATGAGGAGAAGGGGCGATCAGCA 334048
                            ?     v    i   ?  ?  ?i    i  i    i  v?  ?     v
  rnd-1_family-         51 GNTCCGCCCACAGGCTNGGNTCNCTGAACGAAGAGAGGGTNCGNTCAGCC 100

  scaffold17|si     334049 ATTAAAGCCATTGTTGAGAAGTTAGGTTGGCATCTTGTCGACATGTTCGA 334098
                              i v? ?  i  i v      ?  ?   v v  ?  v   vi      
  rnd-1_family-        101 ATTGATNCNATCGTCGCGAAGTTNGGNTGGGAACTNGTGGACTCGTTCGA 150

  scaffold17|si     334099 ATGCGGTCTTCTTCGTAATAAGATGAGGGAATTCCTTGCCACTTCCCTCG 334148
                           i        ?  ?  ?  i  i    i   i v   v  ?  ?  ?i v 
  rnd-1_family-        151 GTGCGGTCTNCTNCGNAACAAAATGAAGGAGTACCTGGCNACNTCNTTGG 200

  scaffold17|si     334149 ATGGTTGGTTAATCAT 334164
                               ?   i  i    
  rnd-1_family-        201 ATGGNTGGCTAGTCAT 216

Matrix = 20p43g.matrix
Kimura (with divCpGMod) = 17.44
Transitions / transversions = 1.62 (21/13)
Gap_init rate = 0.00 (0 / 215), avg. gap size = 0.0 (0 / 0)


488 5.00 0.00 0.00 scaffold17|size542218 334167 334226 (208014) C rnd-5_family-5102#Unknown (0) 63 4 m_b1419s001i17 49974

  scaffold17|si     334167 GATACGAGTCATCCGACAATGAAGCCATGTCAGACAACAGTGATTCAGAA 334216
                                        v     i    ?          i              
C rnd-5_family-         63 GATACGAGTCATCAGACAACGAAGNCATGTCAGACGACAGTGATTCAGAA 14

  scaffold17|si     334217 GATGCAGGCC 334226
                                     
C rnd-5_family-         13 GATGCAGGCC 4

Matrix = 20p43g.matrix
Kimura (with divCpGMod) = 2.06
Transitions / transversions = 2.00 (2/1)
Gap_init rate = 0.00 (0 / 59), avg. gap size = 0.0 (0 / 0)


4220 24.05 3.50 2.06 scaffold17|size542218 334245 335586 (206654) rnd-5_family-505#Unknown 15 1375 (486) m_b1419s001i18 49975

  scaffold17|si     334245 ACTTCAATTGTGGTCTAGAGATTAAAACACCATCGAGCAAAAAGATTCTT 334294
                              v         vi i     i  i  v           i     ii v
  rnd-5_family-         15 ACTACAATTGTGGATTGGAGATCAAGACTCCATCGAGCAAGAAGATCTTA 64

  scaffold17|si     334295 CAGCAGCAAGTTCGTCAGTGTGTTGACTTGTATGGAACATTCTCTCAATG 334344
                            i-- i  i  v  vv  vv?i i  ?   i    vi v       iv  
  rnd-5_family-         65 CG--AACAGGTACGGGAGGCNATCGANTTGCATGGCGCTTTCTCTCGTTG 112

  scaffold17|si     334345 TGAGTTTGGTAGTCCG--GCTTTCAAGAAGCTCGTATATAAGCCCGAATA 334392
                           i  i     ?--  ? -- ?      iv    i  ?  i     i  i  
  rnd-5_family-        113 CGAATTTGGN--TCNGCAGNTTTCAAACAGCTTGTNTACAAGCCTGAGTA 160

  scaffold17|si     334393 TCGAGTACAAGTGCTACATCACGCCACAGTTGTGAATTTGAAGTATGTGT 334442
                            ? ? ii     v     i     ??i     i?  i           vi
  rnd-5_family-        161 TNGNGCGCAAGTTCTACACCACGCNNTAGTTGCNAACTTGAAGTATGTCC 210

  scaffold17|si     334443 TGTTTGTAGTTGCTGGGACA-ACTAGGATTCATTATGCTGTACTCATCCG 334491
                                  ?  ?  -      -  v i i ?        i  ?     i  
  rnd-5_family-        211 TGTTTGTNGTNGC-GGGACAGACAAAGGTNCATTATGCCGTNCTCATTCG 259

  scaffold17|si     334492 TTTTCC--AGATTCGAAACTAACAACAATGAAAGGACTTCTCTATGCGA- 334538
                           v     --   -v i iii  i vii?   - i  i v ? -  -    -
  rnd-5_family-        260 GTTTCCTGAGA-ACAAGGTTAGCTGTNATG-AGGGGCATNT-TA-GCGAG 305

  scaffold17|si     334539 --TTTTCAACAGGAGTTTGAGATGGGCGTATACTATCTCTTCGC-TGGA- 334584
                           -- ? v  ??  i  i    ii     ?  i ?  ----i    -    -
  rnd-5_family-        306 CGTNTACANNAGAAGCTTGAAGTGGGCNTACANTA----CTCGCATGGAG 351

  scaffold17|si     334585 TGATGACATCAAGTCATACATCCCGGACTTTCGTGAAGATATCATATCGT 334634
                             v i  i ivv - i vi  i     -        i   i  i v  ? 
  rnd-5_family-        352 TGCTAACGTTCTG-CGTTTATTCCGGA-TTTCGTGAGGATGTCGTTTCNT 399

  scaffold17|si     334635 CGAAGTCCTATCCCATAACAAAGGACAGTGTTCATTTCGGATTGATCATT 334684
                            ?     i     ?  v  i     v?     ivv   ivv v   v   
  rnd-5_family-        400 CNAAGTCTTATCCNATCACGAAGGAGNGTGTTTTGTTCACTTGGATGATT 449

  scaffold17|si     334685 TGGAAGAAACTGC-TAAGGATGGTACAACTAACTCAACTCCCGTTACCCA 334733
                                   i? v - v  v     ?  iv?i  v  i iv  v  i  v 
  rnd-5_family-        450 TGGAAGAAGNTTCATCAGTATGGTNCAGANGACACAGCCGCCCTTGCCAA 499

  scaffold17|si     334734 AGGCGCACAAAATCATTCCAGAAAATGTGGCAAGATGGAATCGATCAAAG 334783
                               i     i     i  ?    v    i    i      v    ?   
  rnd-5_family-        500 AGGCACACAAGATCATCCCNGAAATTGTGACAAGGTGGAATAGATCNAAG 549

  scaffold17|si     334784 TGTAGAGTTGATGAGATGACTCGATATTTGGACGGCATGTCATTCCCTGT 334833
                           v    i  i     i     ?? ?  ii v  i      vvv  i  vv 
  rnd-5_family-        550 GGTAGGGTCGATGAAATGACNNGNTACCTTGATGGCATGAACTTTCCATT 599

  scaffold17|si     334834 TTCAAAGGGAACGCCCAAGCAAATGCTAGTTATGCGTGAGTTTAAAAAAA 334883
                            ? v     ?  i  ?  i  ivv   v -    v v  i     i  i 
  rnd-5_family-        600 TNCCAAGGGNACACCNAAACAGCAGCTCG-TATGAGAGAATTTAAGAAGA 648

  scaffold17|si     334884 TGGCTGTGAATGTTCGATTCCTCTTAAAGCATTGTTTTCCAGCACGTGTC 334933
                               ?  i  i  iv v   v i  i        i  i  vv  vivviv
  rnd-5_family-        649 TGGCNGTAAACGTCGGCTTCATTTTGAAGCATTGCTTCCCTTCAAAACCA 698

  scaffold17|si     334934 CCGCCGACGGGGAAAGGCTATTCGGCGATTCAAAAC--CATCACAAACAC 334981
                           ? ?  i?    --    i  i? ?  ?      v i--  i  ?  i  i
  rnd-5_family-        699 NCNCCANCGGG--AAGGTTACNCNGCNATTCAATATCGCACCANAAGCAT 746

  scaffold17|si     334982 TTGAA---GATATCGATGAGGGACGTGCTGTTCGAACTAGCGACGACATT 335028
                                ---  i   v    ii     i  i  i?    ?  ?  vi?? v
  rnd-5_family-        747 TTGAAAGTGACATCCATGAAAGACGTACTATTTNAACTNGCNACCGNNTA 796

  scaffold17|si     335029 TAAAATATTGAATCCAATCCGAGGAATTG-TCCCTAATTCGCCTTT---- 335073
                           i ii? ?v       v  ?  ?   ?   -    vii   v     ----
  rnd-5_family-        797 CAGGNTNATGAATCCTATNCGNGGANTTGNTCCCGGGTTCCCCTTTTACT 846

  scaffold17|si     335074 ----------TTCT-----CAAGAA--TC-AGTGGAGGTCCCAAGTGAAG 335105
                           ----------    ----- ii   --  -    v i  v --i i vv 
  rnd-5_family-        847 GCGCGTGTGGTTCTCCCCGCGGGAACGTCAAGTGTAAGTGC--GGCGTTG 894

  scaffold17|si     335106 ACGAGATTGATAAACACTTGGATAATGCCAATTCTGATTGGCAG-AAAAG 335154
                            i vv  i   i ii -- v  v   v i     v  v      -    ?
  rnd-5_family-        895 ATGCCATCGATGAGTA--TCGAGAATTCTAATTCAGAGTGGCAGAAAAAN 942

  scaffold17|si     335155 GCGGCAAACTACGCCAAGGACAAGATCAGACCTGACAGTCGCTACAAGTT 335204
                             ?? v  v  i i   i  v i     vv  v  ?   v v        
  rnd-5_family-        943 GCNNCCAAGTATGTCAAAGAAAGGATCACTCCAGANAGTAGGTACAAGTT 992

  scaffold17|si     335205 GAAGAAATTCATCGACGATGAGACGTTGAACAAGATTCGCTTAGACAAGA 335254
                                       i  i  i      i v           ?  i    ii 
  rnd-5_family-        993 GAAGAAATTCATTGATGACGAGACGCTCAACAAGATTCGNTTGGACAGAA 1042

  scaffold17|si     335255 CTCTGTTCCATATTCCTAAGTCTCACGGAAGCTATGTCAACAGTC--GAA 335302
                            v  v     i  i  v  i  v  i     i  i   i  --  -- i 
  rnd-5_family-       1043 CGCTTTTCCACATCCCAAAATCACATGGAAGTTACGTCGAC--TCAAGGA 1090

  scaffold17|si     335303 CCGGCAGGCTGACGGCAAGTGGAAAGAGGGCGAAAGAGAAGCAGATTCAA 335352
                            v  v   vii  ?i    i  v    i?  i        --  --  v 
  rnd-5_family-       1091 CAGGAAGGGCAACNACAAGCGGTAAGAANGCAAAAGAGAA--AG--TCCA 1136

  scaffold17|si     335353 TCACGAGT-GGATGA-TGTTGATGAGGATG---AGTCTCCAGGACCAATG 335397
                                 ?i-  v   -ii ?i ?  v i  --- v i   i i?vvi ??
  rnd-5_family-       1137 TCACGANCAGGCTGAGCATNAANGACGGTGATAACTTTCCGGANAAGANN 1186

  scaffold17|si     335398 GCGCGCAAGATTTGGAAGTGTCCACCTAAGTGCATTGTATGCTGTGCTGT 335447
                            iiviv   i  v    i     ?  ?  i   i    ?     i   i 
  rnd-5_family-       1187 GTAAAGAAGGTTAGGAAATGTCCNCCNAAATGCGTTGTNTGCTGCGCTAT 1236

  scaffold17|si     335448 TGCCGACCCAAAGGACAAGGACATGAAAATCAGCCAGACGACAATTCATT 335497
                           i ?i  i  i    i       viv  i    vi     i  ?   i   
  rnd-5_family-       1237 CGNTGATCCGAAGGGCAAGGACTCCAAGATCACTCAGACAACNATTTATT 1286

  scaffold17|si     335498 GCTCCGTATGCCTTGTGGCTTTGTGCATCAAGAAAAAAGGTAATAGGAAA 335547
                            i  ?ii?  i  v   iv        i     ii v  ??  i     i
  rnd-5_family-       1287 GTTCNACNTGTCTGGTGAGTTTGTGCACCAAGAGGATAGNNAACAGGAAG 1336

  scaffold17|si     335548 GCATCGTGTTTCGAGATATTCCATCAAATTGATGATTTA 335586
                           i  v v  i  i   vvv           iv v  i   
  rnd-5_family-       1337 ACAACTTGCTTTGAGCGTTTCCATCAAATCCAGGACTTA 1375

Matrix = 20p43g.matrix
Kimura (with divCpGMod) = 28.56
Transitions / transversions = 1.55 (192/124)
Gap_init rate = 0.04 (48 / 1341), avg. gap size = 1.56 (75 / 48)


2076 20.54 4.03 5.67 scaffold17|size542218 335233 335877 (206363) C rnd-1_family-654#Unknown (0) 809 175 m_b1419s001i19 49976

  scaffold17|si     335233 AACAAGATTCGCTTAGACAAGACTCTGTTCCATATTCCTAAGTCTCACGG 335282
                                      v  i        ?     i  i  i  -     ?  i  
C rnd-1_family-        809 AACAAGATTCGATTGGACAAGACNCTGTTTCACATCCC-AAGTCNCATGG 761

  scaffold17|si     335283 AAGCTATGTCAACAGTCGAACCGGCAGGCTGACGGCAAGTGGAAAGAGGG 335332
                              i  i   i iivvv i     ?   vvi  ?i    ?    v  i  
C rnd-1_family-        760 AAGTTACGTCGATGCAAGGACCGGNAGGAGAACNACAAGNGGAACGAAGG 711

  scaffold17|si     335333 CGAAAGAGAAGCAGATTCAATCACGAGTGGATGATGTTGATGAGGATGAG 335382
                                      vvvi v i--     -ii  vi   iv  ?iiv  i  -
C rnd-1_family-        710 CGAAAGAGAAGGTTGTGCG--CACGA-CAGAAAATGCAGANAGCGACGA- 665

  scaffold17|si     335383 TCTCCAGGA-CC-----AATGGCGCGCAAGATTTGGAAGTGTCCACCTAA 335426
                           --iv     -  ----- i  i  ---   i iv          v  ? i
C rnd-1_family-        664 --CGCAGGAGCCGGNAAAGTGACG---AAGGTCAGGAAGTGTCCTCCNAG 620

  scaffold17|si     335427 GTGCATTGTATGCTGTGCTGTTGCCGACCCAAAGGACAAGGACATGAAAA 335476
                           i   i             ?i i  i  i               vi?    
C rnd-1_family-        619 ATGCGTTGTATGCTGTGCNATCGCTGATCCAAAGGACAAGGACTCNAAAA 570

  scaffold17|si     335477 TCAGCCAGACGACAATTCATTGCTCCGTATGCCTTGTGGCTTTGTGCATC 335526
                            ? v?     i  ?  ?     i  ?ii?  i  ?  iiv        i 
C rnd-1_family-        569 TNACNCAGACAACNATNCATTGTTCNACNTGTCTNGTAAGTTTGTGCACC 520

  scaffold17|si     335527 AAGAAAAAAGGTAATAGGAAAGCATCGTGTTTCGAGATATTCCATCAAAT 335576
                               ii ?   ?  i     ii  ? ?  i  i    ?v           
C rnd-1_family-        519 AAGAGGANAGGNAACAGGAAGACANCNTGCTTTGAGANTTTCCATCAAAT 470

  scaffold17|si     335577 TGATGATTTAAATCG--TCTGAGAGGAAGGGCAGAGGCTACACCGGATTC 335624
                           i i?  ii  --   --i  i i   ?  --    v---- i   ---  
C rnd-1_family-        469 CGGNGACCTA--TCGGACCTAAAAGGNAG--CAGAT----CGCCG---TC 431

  scaffold17|si     335625 AAATGTTGATGA-ATCTTCGTCGAAGAAGCGAAAGGCACCAGGGGGGGAG 335673
                           i?-i ?i  v  -   vv           v i      v --  iv i  
C rnd-1_family-        430 GN-CGNCGAAGANATCAGCGTCGAAGAAGAGGAAGGCAAC--GGATGAAG 384

  scaffold17|si     335674 -AGA-AAGTAATGGTTCGCACCAGAACAATCCAATTTGTCATCTAAAAGC 335721
                           -   -i v   vv   --- vv  iiv i iiv  v   -------    
C rnd-1_family-        383 TAGACGATTAAGTGTT---AAAAGGGGAGTTTTATATGT-------AAGC 344

  scaffold17|si     335722 --------AAGTAGAATT--ACTAGATATTTATT--TCCTACAAA---AT 335756
                           --------    -     -- ?i  v  ?i  v --  v i??  ---  
C rnd-1_family-        343 TTGTTTTGAAGT-GAATTCCANCAGTTANCTAGTATTCATGNNAATGCAT 295

  scaffold17|si     335757 ATGCATACGAATCTATGTCTTAAACAACTAGTAGCTTAGCTAGCGACACA 335806
                           -                 ?                   v        i  
C rnd-1_family-        294 -TGCATACGAATCTATGTNTTAAACAACTAGTAGCTTATCTAGCGACGCA 246

  scaffold17|si     335807 TGTATTTGTAAGGATTACGCTTATACCAACGAATGCAGGAAATAGCTATT 335856
                            iv             i  i v v          i  v        v   
C rnd-1_family-        245 TAGATTTGTAAGGATTGCGTTAAGACCAACGAATACATGAAATAGCGATT 196

  scaffold17|si     335857 TTTTGGCCAAAAACGAAGGTG 335877
                              i                 
C rnd-1_family-        195 TTTCGGCCAAAAACGAAGGTG 175

Matrix = 20p43g.matrix
Kimura (with divCpGMod) = 22.59
Transitions / transversions = 1.78 (80/45)
Gap_init rate = 0.07 (46 / 644), avg. gap size = 1.35 (62 / 46)

2056 16.62 0.00 0.28 scaffold17|size542218 335705 336066 (206174) C rnd-1_family-428#Unknown (0) 361 1 m_b1419s001i20 49976

  scaffold17|si     335705 ATTTGTCATCTAAAAGCAAGTAGAATTACTAGATATTTATTTCCTACAAA 335754
                                  i v v         ii         v  v  - i  v ii   
C rnd-1_family-        361 ATTTGTCGTGTCAAAGCAAGTGAAATTACTAGTTAATT-TCTCATGTAAA 313

  scaffold17|si     335755 ATATGCATACGAATCTATGTCTTAAACAACTAGTAGCTTAGCTAGCGACA 335804
                           i                  iv                   v        i
C rnd-1_family-        312 GTATGCATACGAATCTATGCGTTAAACAACTAGTAGCTTATCTAGCGACG 263

  scaffold17|si     335805 CATGTATTTGTAAGGATTACGCTTATACCAACGAATGCAGGAAATAGCTA 335854
                              iv         v        v v          i  v        v?
C rnd-1_family-        262 CATAGATTTGTAAGCATTACGCTAAGACCAACGAATACATGAAATAGCGN 213

  scaffold17|si     335855 TTTTTTGGCCAAAAACGAAGGTGTTTTTGGAGCATCGGCCAGGGATCAAT 335904
                                                      v  i v  iv    i        
C rnd-1_family-        212 TTTTTTGGCCAAAAACGAAGGTGTTTTGGGGGGATTCGCCAAGGATCAAT 163

  scaffold17|si     335905 ATCCACTTTTTGAGAGTGGGATTTTGATTCTCACCAATGGTATTGCTTTT 335954
                            vi    v   v ?  i ii  v   v v i     v           i 
C rnd-1_family-        162 AATCACTATTTCANAGCGAAATATTGTTACCCACCATTGGTATTGCTTCT 113

  scaffold17|si     335955 GAACTAAATGTCGGACAACTTGGTTCGACCTTGGCGGCACCCTCGCATGC 336004
                            ?   vi i   v   v      iiv   vv v ?          i v  
C rnd-1_family-        112 GNACTCGACGTCTGACCACTTGGCCGGACGATTGNGGCACCCTCGTAAGC 63

  scaffold17|si     336005 TTTTTTTTCGATTTCAAAATTACGGTGAGCTGCGTCACCATAAAAATTCT 336054
                                                         v        i    v?  i 
C rnd-1_family-         62 TTTTTTTTCGATTTCAAAATTACGGTGAGCAGCGTCACCGTAAATNTTTT 13

  scaffold17|si     336055 GGACCGGGGTTA 336066
                                       
C rnd-1_family-         12 GGACCGGGGTTA 1

Matrix = 20p43g.matrix
Kimura (with divCpGMod) = 16.53
Transitions / transversions = 0.82 (27/33)
Gap_init rate = 0.00 (1 / 361), avg. gap size = 1.00 (1 / 1)


592 12.73 6.67 2.75 scaffold17|size542218 336068 336172 (206068) rnd-5_family-66#Unknown 92 200 (1045) m_b1419s001i21 49977

  scaffold17|si     336068 GGTTCTATTTTTCTA-------TTTTTATTTTTAGGCTTGAAAATGCTTT 336110
                                          -------                v          i
  rnd-5_family-         92 GGTTCTATTTTTCTAGGCCTATTTTTTATTTTTAGGCTAGAAAATGCTTC 141

  scaffold17|si     336111 CCACTCCCAAAATTCTCTCAGGCCTAATAACACACGAGTATTTTCTAGAT 336160
                              i            iiiv    ---i   i  i              i
  rnd-5_family-        142 CCATTCCCAAAATTCTTCTTGGCC---CAACGCATGAGTATTTTCTAGAC 188

  scaffold17|si     336161 CAAACAGGACTG 336172
                            v   i      
  rnd-5_family-        189 CTAACGGGACTG 200

Matrix = 20p43g.matrix
Kimura (with divCpGMod) = 12.06
Transitions / transversions = 3.33 (10/3)
Gap_init rate = 0.04 (4 / 104), avg. gap size = 2.50 (10 / 4)


301 14.55 1.82 0.00 scaffold17|size542218 336185 336239 (206001) genome_7_180890-9]2#Unspecified 1 56 (898) m_b1419s001i22 49978

  scaffold17|si     336185 GAAGTTGAGGGAAATAG-GCCACACAGGACTGATCTTAACATTCAAAGGT 336233
                                            -v     v    i    v    vi   v    v
  genome_7_1808          1 GAAGTTGAGGGAAATAGTCCCACAGAGGATTGATGTTAAAGTTCCAAGGA 50

  scaffold17|si     336234 CACTTT 336239
                                 
  genome_7_1808         51 CACTTT 56

Matrix = 20p43g.matrix
Kimura (with divCpGMod) = 16.19
Transitions / transversions = 0.33 (2/6)
Gap_init rate = 0.02 (1 / 54), avg. gap size = 1.00 (1 / 1)


4949 0.74 0.19 0.00 scaffold17|size542218 336255 336794 (205446) genome_5_10038#DNA 2 542 (2) m_b1419s001i23 49979

  scaffold17|si     336255 AGGCTGTGAGTTTGTTCCCCGGATGTCAGATGTCAAATCGTAAGCTCGAT 336304
                                                                             
  genome_5_1003          2 AGGCTGTGAGTTTGTTCCCCGGATGTCAGATGTCAAATCGTAAGCTCGAT 51

  scaffold17|si     336305 CGCTAAAAAAAATTATTAGACGATTCACACGAAAATTATTGAGTTTGTTC 336354
                                                                             
  genome_5_1003         52 CGCTAAAAAAAATTATTAGACGATTCACACGAAAATTATTGAGTTTGTTC 101

  scaffold17|si     336355 ATACGAATCCTACGATCGTAAATCTTTTTTTCGCTAACCATTTGAAAATC 336404
                                    v                                        
  genome_5_1003        102 ATACGAATCGTACGATCGTAAATCTTTTTTTCGCTAACCATTTGAAAATC 151

  scaffold17|si     336405 GATTTGAAAATCGATTTGAGAGAGCTCGAATCGTCGAATCGGGGGTACGA 336454
                                                                             
  genome_5_1003        152 GATTTGAAAATCGATTTGAGAGAGCTCGAATCGTCGAATCGGGGGTACGA 201

  scaffold17|si     336455 TTTGAACCATTCAAATCGTTTCTGCAAATCGTCGAATCTATGTTAAAATC 336504
                                                                             
  genome_5_1003        202 TTTGAACCATTCAAATCGTTTCTGCAAATCGTCGAATCTATGTTAAAATC 251

  scaffold17|si     336505 GTCCACAGCATTCCACGTGTCCATCGAACACGTCAACTCTACGTTAAAAT 336554
                                                             i      i        
  genome_5_1003        252 GTCCACAGCATTCCACGTGTCCATCGAACACGTCGACTCTATGTTAAAAT 301

  scaffold17|si     336555 CGTCCACAGCATTCCACGTGTCCATCGAACACAACAATCCACCGACCTGA 336604
                                                                             
  genome_5_1003        302 CGTCCACAGCATTCCACGTGTCCATCGAACACAACAATCCACCGACCTGA 351

  scaffold17|si     336605 AACATGACATTTCTCATAACAGGGGAAGTCTTCTGTCGTAACAGGGGACA 336654
                                                                             
  genome_5_1003        352 AACATGACATTTCTCATAACAGGGGAAGTCTTCTGTCGTAACAGGGGACA 401

  scaffold17|si     336655 TACTGGTACGATTCACCGATTCGAGATTCGTTTGAACAACAAACTCGAAT 336704
                                                                             
  genome_5_1003        402 TACTGGTACGATTCACCGATTCGAGATTCGTTTGAACAACAAACTCGAAT 451

  scaffold17|si     336705 GTATCTTAACAATTTCCGTGAATCTTTTTATTCGCTAGATTG-AAAAAAA 336753
                                                           i         -       
  genome_5_1003        452 GTATCTTAACAATTTCCGTGAATCTTTTTATTTGCTAGATTGAAAAAAAA 501

  scaffold17|si     336754 AGATTCAACATACGGCCATCTGAGGAACAAACTCACAGCCT 336794
                                                                    
  genome_5_1003        502 AGATTCAACATACGGCCATCTGAGGAACAAACTCACAGCCT 542

Matrix = 20p43g.matrix
Kimura (with divCpGMod) = 0.58
Transitions / transversions = 3.00 (3/1)
Gap_init rate = 0.00 (1 / 539), avg. gap size = 1.00 (1 / 1)


365 18.75 0.00 0.00 scaffold17|size542218 336877 336940 (205300) genome_7_180890-9]2#Unspecified 192 255 (699) m_b1419s001i24 49978

  scaffold17|si     336877 ATTTAATTAGAATACTCCACCTCAAACAAATCCTCACCATTGTGCTGAAT 336926
                             i i  i                 v          vii iv  i     
  genome_7_1808        192 ATCTGATCAGAATACTCCACCTCAACCAAATCCTCAATGTCCTGTTGAAT 241

  scaffold17|si     336927 TGCAATCTGACAGA 336940
                           v        i    
  genome_7_1808        242 GGCAATCTGGCAGA 255

Matrix = 20p43g.matrix
Kimura (with divCpGMod) = 22.07
Transitions / transversions = 2.00 (8/4)
Gap_init rate = 0.00 (0 / 63), avg. gap size = 0.0 (0 / 0)


1198 23.47 2.77 4.90 scaffold17|size542218 336889 337430 (204810) rnd-1_family-363#Unknown 1 531 (36) m_b1419s001i25 49980

  scaffold17|si     336889 TACTCCACCTCAAACAAATCCTCACCATTGTGCTGAATTGCAATCTGACA 336938
                                ?    v     i vv   ?     ---i     v    v   ?vv
  rnd-1_family-          1 TACTCNACCTGAAACAGAGGCTCNCCATT---TTGAATGGCAAGCTGNGT 47

  scaffold17|si     336939 GATGACTGCAATTGCCGCAAAGACA-TCTCGATGCATCCTCATGTCGTGA 336987
                           ?  ?  v     ?  v ?   i   - v  -    - v vv v   i  i
  rnd-1_family-         48 NATNACAGCAATNGCAGNAAAAACACTGTC-ATGC-TGCAAAGGTCATGG 95

  scaffold17|si     336988 CGAAATTGGGTG-TTCAAAATAGCCCAATCTTTGAAGCGTTTGTTGATTG 337036
                             i  i-ivv  -    ii  ?v?   v vi     v ?ii    ? iv 
  rnd-1_family-         96 CGGAAC-ACCTGCTTCAGGATNCNCCACTGCTTGAACCNCCTGTTNACGG 144

  scaffold17|si     337037 TTTCCTGGCGGTTACGAACCCTTGCCATCATTTCCTTCCTCTCCTCCGGT 337086
                            i  ?  v vvi v v?  vv vv        ii? v i       i  v
  rnd-1_family-        145 TCTCNTGCCTCCTCCTNACAATGCCCATCATTCTNTGCTTCTCCTCTGGG 194

  scaffold17|si     337087 ACTGTCA--CACACCTTGGGCACCTAACTTTCAGTGGTGCCTCACCAATG 337134
                            -  i  -- iv   v-     ii v           ?     ?  ? i 
  rnd-1_family-        195 A-TGCCAATCGAACCG-GGGCATTTCACTTTCAGTGGNGCCTCNCCNACG 242

  scaffold17|si     337135 TACCCATTGTCAGCCTCCACACATTCGAACGAATCCAAGAAA-ATCA-CA 337182
                             ?    ii  v     ?  v ?i  i  v -- i    vv -i   -  
  rnd-1_family-        243 TANCCATCATCCGCCTCNACCCNCTCAAAGG--TTCAAGCCATGTCATCA 290

  scaffold17|si     337183 A----GAGACATTCGAAAAATCTCCAAATCATTCCACTGTCCCGGGT-TC 337227
                            ----   -----        ?  ? i      ?i   -i      i-vv
  rnd-1_family-        291 AGCCCGAG-----CGAAAAATNTCNAGATCATTNTACT-CCCCGGGCGGA 334

  scaffold17|si     337228 CAAGGCCCGCTAATCCAACAAATCCATCCAGTTTTGATTGACAAAGTAAC 337277
                           ? ?     ii ?     i  i  ?iv?  ?  i??i  vvv   v iv  
  rnd-1_family-        335 NANGGCCCATTNATCCAGCAGATNTCNCCNGTCNNAATGTTCAACGCCAC 384

  scaffold17|si     337278 CTCATAATGCAGCCCAGAATGTTTGAATTTG---TGAGAGTACCATTTTT 337324
                                 vi          ----i    i   --- vi ?   vv i ??v
  rnd-1_family-        385 CTCATACCGCAGCCCAGA----CTGAACTTGTTTTTGGNGTAAAACTNNG 430

  scaffold17|si     337325 TCCCGTAATT-GGGAGCAAGGAAGTCAGTCCCATCCACACTGAGGAGACA 337373
                           v?  i ii ?-    v -vv      ?  v     v     ?  ?  i  
  rnd-1_family-        431 GNCCATGGTNCGGGATC-CTGAAGTCNGTGCCATCAACACTNAGNAGGCA 479

  scaffold17|si     337374 GTCAGTGCCTTTGTCGTGGAGAAACCTGTTGTCAAGCAAAATCTTCATGA 337423
                               v   ??      ivvvvi?       v     i ?     ----- 
  rnd-1_family-        480 GTCATTGCNNTTGTCGCCTTTGNACCTGTTCTCAAGTANAATCT-----A 524

  scaffold17|si     337424 AGAATTA 337430
                            i     
  rnd-1_family-        525 AAAATTA 531

Matrix = 20p43g.matrix
Kimura (with divCpGMod) = 29.97
Transitions / transversions = 0.86 (56/65)
Gap_init rate = 0.06 (35 / 541), avg. gap size = 1.17 (41 / 35)

502 31.43 4.89 4.04 scaffold17|size542218 337188 337555 (204685) rnd-1_family-1188#Unknown 79 449 (292) m_b1419s001i26 49980

  scaffold17|si     337188 CATTCGAAAAATCTCCAAATCATTCCACTGTCC-CG-GGTTCCAAGGCCC 337235
                                vi     i v         vi vv    -  -    i--i   ? 
  rnd-1_family-         79 CATTCTGAAAATTTGCAAATCATTGTAGAGTCCACGAGGTTT--GGGCNC 126

  scaffold17|si     337236 GCTAATCCAACAAATC-CATCCAGTTTTGATTGACAAAGTAACCTCATAA 337284
                           i vv     i  i  i-  i ? ii v-i  i  v iv iv  i  i  i
  rnd-1_family-        127 ACGCATCCAGCAGATTTCACCNAACTG-AATCGAAAGCGCCACTTCGTAG 175

  scaffold17|si     337285 TGCAGCCCAGAATGTTTGAATTTGTGAGAGTACCATTTTTTCCCGTAATT 337334
                           i   ivv   v ?vi            vv   vv    i  v  vi i  
  rnd-1_family-        176 CGCAAAGCAGTANTCTTGAATTTGTGACTGTAAAATTTCTTACCCCAGTT 225

  scaffold17|si     337335 GGGAGCAAGGAAGTCAGTCCCATCCACACTGAGGAGACAGTCAGTGCCTT 337384
                           v  viiv??i        -     vv   iv  v ii  i   v    v 
  rnd-1_family-        226 TGGCATCNNAAAGTCAGT-CCATCACCACCTAGCAAGCAATCACTGCCAT 274

  scaffold17|si     337385 TGTCGTGGAGAAACCTGTTGTCAAGCAAAATCTTCATGAAGAATTAGA-- 337432
                                 vvvvivi?     v  i       i-------    vi   i--
  rnd-1_family-        275 TGTCGTTTTTGTGNCTGTTCTCGAGCAAAAC-------AAGATCTAGGGC 317

  scaffold17|si     337433 -AATTC---------ATGCATC-AGTAAAAAATCCAAGACATCAA--AAC 337469
                           -     ---------   -   - i i     ---   iv  v  --iv 
  rnd-1_family-        318 CAATTCAGAATAGGAATG-ATCGAATGAAAAA---AAGGAATGAATTGTC 363

  scaffold17|si     337470 ATACTCATCACATGCGGCTCTAAATCAGAGAAGGCCGTGATCAGTGGCCA 337519
                             v  i i      vvii     v  v vv ii v v  i v iv    ?
  rnd-1_family-        364 ATTCTTACCACATGGTATTCTAATTCCGCCAGAGACTTGGTGAAGGGCCN 413

  scaffold17|si     337520 AATGTGCTTGCGTAGAGTCTTGGGGTCAATTGCCCC 337555
                           v ivii   v  v i?             i   i  
  rnd-1_family-        414 TACCCACTTTCGAAANGTCTTGGGGTCAACTGCTCC 449

Matrix = 20p43g.matrix
Kimura (with divCpGMod) = 40.70
Transitions / transversions = 1.02 (56/55)
Gap_init rate = 0.06 (23 / 367), avg. gap size = 1.43 (33 / 23)

603 22.93 4.64 6.55 scaffold17|size542218 337277 337556 (204684) rnd-1_family-908#Unknown 1 275 (252) m_b1419s001i27 49980

  scaffold17|si     337277 CCTCATAATGCAGCCCAGAATGTTTGAATTTGTGAGAGTACCATTTTTTC 337326
                                  vi v   v  vv?ivi     i           vv v ?i   
  rnd-1_family-          1 CCTCATACCGAAGCGCACTNCCCTTGAACTTGTGAGAGTAAAAGTNCTTC 50

  scaffold17|si     337327 CCGTAATTG---GGAGCAAGGAAGTCAGTCCCATCCACACTGAGGAGACA 337373
                            v   --  ---   v -vv   i  ?  ?     v     v  ?  i  
  rnd-1_family-         51 CGGTA--TGGCTGGATC-CTGAAATCNGTNCCATCAACACTCAGNAGGCA 97

  scaffold17|si     337374 GTCAGTGCCTTTGTCGTGGAGAAACCTGTTGTCAAGCAAAATCTTCATGA 337423
                               v    v     iivvvvi        v    i?       vv ii 
  rnd-1_family-         98 GTCACTGCCGTTGTCACTTTTGAACCTGTTCTCAAANAAAATCTGGACAA 147

  scaffold17|si     337424 AGAATTAGAAATTCATGCATCAGTA-AAAAATCCAAGACATCAAAACA-T 337471
                           ?i i       ---   vi -?   -?     --  ii  ivi     - 
  rnd-1_family-        148 NAAGTTAGAAA---ATGAGT-NGTATNAAAAT--AAAGCACAGAAACATT 191

  scaffold17|si     337472 ACTCATCACATGCG-------GCTCTAAATCAGAGAAGGC-CGTGATCAG 337513
                                i     -  -------    v  --     v vv -   ----  
  rnd-1_family-        192 ACTCACCACAT-CGTANTTGAGCTCGAA--CAGAGCATCCACGT----AG 234

  scaffold17|si     337514 TGGCCAAATGTGCTTGCGTAGAGTCTTGGGGTCAATTGCCCCC 337556
                           -    ?i   i       i vv       v   i -i   v  
  rnd-1_family-        235 -GGCCNGATGCGCTTGCGCATCGTCTTGGCGTCGA-CGCCACC 275

Matrix = 20p43g.matrix
Kimura (with divCpGMod) = 26.61
Transitions / transversions = 0.76 (26/34)
Gap_init rate = 0.08 (23 / 279), avg. gap size = 1.35 (31 / 23)

479 29.18 3.58 1.76 scaffold17|size542218 337355 337633 (204607) rnd-1_family-974#Unknown 1 284 (5) m_b1419s001i28 49980

  scaffold17|si     337355 CATCCACACTGAGGAGACAGTCAGTGCCTTTGTCGTGGAGAAACCTGTTG 337404
                               v     v    ?i      v  vvv? i  iiv ?vi        v
  rnd-1_family-          1 CATCAACACTCAGGANGCAGTCATTGAAANTATCACCGNTGAACCTGTTC 50

  scaffold17|si     337405 TCAAGCAAAATCTT---CATGAAGA----ATTAGAAATTCATGCATCAGT 337447
                               ii       v---  vi    ----  v    i--    v iv  v
  rnd-1_family-         51 TCAAATAAAATCTGAGACAAAAAGAGAANATGAGAAG--CATGAACAAGA 98

  scaffold17|si     337448 AAAAAATCCAA-GACATCAAAACATACTCATCACATGCGGCTCTAAATCA 337496
                            v   i v  i-  vi?     ? ?   i iv  v i-?i  vi iv  ?
  rnd-1_family-         99 ATAAAGTACAGTGAAGNCAAAANANACTTACAACTTA-NACTGCAGTTCN 147

  scaffold17|si     337497 GAGAAGGCCGTGATCAGTGGCCAAATGTGCTTGCGTAGAGTCTTGGGGTC 337546
                            v  v?   vi   v i?     v ivii   v vv ii           
  rnd-1_family-        148 GCGATNGCCTCGATGAANGGCCATACCCACTTCCTGAAGGTCTTGGGGTC 197

  scaffold17|si     337547 AATTGCCCCCTGGCTTCCTCCTACTGTGGAGCAAGCATGCT--CTTCAGT 337594
                             i   i  vi ?vvv  v  ?i v iv--   vi  ? ii-- i  v  
  rnd-1_family-        198 AACTGCTCCACGNGAGCCGCCNGCAGCT--GCACACANGTCAGCCTCCGT 245

  scaffold17|si     337595 AGGGTAGCGCTTCATGAAGAATAGCGCCGAGAGAAGGTG 337633
                           ?  i  ???i        ?  v  i   v ?  ?     
  rnd-1_family-        246 NGGATANNNTTTCATGAANAAGAGTGCCCANAGNAGGTG 284

Matrix = 20p43g.matrix
Kimura (with divCpGMod) = 39.97
Transitions / transversions = 0.90 (38/42)
Gap_init rate = 0.03 (9 / 278), avg. gap size = 1.67 (15 / 9)


634 29.43 3.05 4.28 scaffold17|size542218 337396 337821 (204419) C rnd-1_family-352#Unknown (17) 485 65 m_b1419s001i29 49981

  scaffold17|si     337396 AACCTGTTGTCAAGCAAAATCTTCAT--GAAGAATTAGAAATTCATGCAT 337443
                                   v    iviv     vv v--  i  i      ------    
C rnd-1_family-        485 AACCTGTTCTCAAAAGTAATCTGGAAAAGAGGAGTTAGAA------GCAT 442

  scaffold17|si     337444 CAGTAAAAAATCCAAGACATCAAAACAT--ACTCATCACATGCGGCTCT- 337490
                           v v vv  vi ?-  i v v       i--   i i    -  i-  i -
C rnd-1_family-        441 GATTTTAATGTN-AAAAGAACAAAACACGAACTTACCACA-GCA-CTTTC 395

  scaffold17|si     337491 -AAATCAGAGAAGGCCGTGATCAGTGGCCAAATGTGCTTGCGTAGAGTCT 337539
                           - ii  v    i?  vvv   v ?      i i  i   ?  ??i?    
C rnd-1_family-        394 GAGGTCCGAGAGNGCATAGATGANTGGCCAGACGTACTTNCGNNANGTCT 345

  scaffold17|si     337540 TGGGGTCAATTGCCCCCTGGCTTCC--TCCTACTGTGGAGCAAGCATGCT 337587
                                    iv  v    --i?   -- v ii   ii     vv v v  
C rnd-1_family-        344 TGGGGTCAACGGCACCCT--TNTCCGATGCCGCTGCAGAGCATCCTTCCT 297

  scaffold17|si     337588 C--TTCAGTAGGGTAGCGCTTCATGAAGAATAGCGCCGAGAGAAGGTGTA 337635
                            --   -  -       i     ?    v i ?i   v ?  v i   -i
C rnd-1_family-        296 CGGTTC-GT-GGGTAGCACTTCANGAAGTACANTGCCCANAGCAAGTG-G 250

  scaffold17|si     337636 CCAACGTCGATG-AGTCTGGGAGGAACTCGTAGGCATTGAGCATCTGCCA 337684
                            ii iv   ii -vi  v  v  v iv  i?ivv vv      v vv   
C rnd-1_family-        249 CTGATCTCGGCGCCATCAGGCAGCAGGTCANGCTCTGTGAGCAGCGTCCA 200

  scaffold17|si     337685 TGCCATCAA-GGCAACAGCTGC-CCCACAACCAAAGAATGAACGGAAACG 337732
                             -   ?  -   i  i  vi -   i -i     iv ivv      i  
C rnd-1_family-        199 TG-CATNAACGGCGACGGCAACACCCGC-GCCAAAATACTCACGGAAGCG 152

  scaffold17|si     337733 ACGGTCTTCCGTTGCTTCTGGGGAGAACTCTTTGTCAGGGAAGCGGTTCT 337782
                           ?  i  i     vi v  v vi vv  i i i  i vi v --   iv  
C rnd-1_family-        151 NCGATCCTCCGTGACATCGGCAGCCAATTTTCTGCCCAGTA--CGGCGCT 104

  scaffold17|si     337783 GGATGTCTTTGCCAAGGATGTTGAAGTCTTGGACAGTTG 337821
                              ii  i   v   v vv  v        v?  i    
C rnd-1_family-        103 GGACATCCTTGGCAACGCGGTAGAAGTCTTCNACGGTTG 65

Matrix = 20p43g.matrix
Kimura (with divCpGMod) = 35.25
Transitions / transversions = 1.00 (60/60)
Gap_init rate = 0.06 (27 / 425), avg. gap size = 1.15 (31 / 27)


2905 4.92 0.53 2.45 scaffold17|size542218 337830 338055 (204185) rnd-5_family-1262#Unknown 1 218 (813) m_b1419s001i30 49982

  scaffold17|si     337830 GCACGAGCTTGCTTGGCGGATGCTTGGCCTTGATGGGAGCGAAGGACAAT 337879
                                    i                                i       
  rnd-5_family-          1 GCACGAGCTCGCTTGGCGGATGCTTGGCCTTGATGGGAGCGAGGGACAAT 50

  scaffold17|si     337880 GCCAGCAGTATGACGTGTGGCTTGAGGAAGTGGACGGTCCATTTT-CTTG 337928
                              ?       v                i    ?           -    
  rnd-5_family-         51 GCCNGCAGTATCACGTGTGGCTTGAGGAGGTGGNCGGTCCATTTTGCTTG 100

  scaffold17|si     337929 TTGCTGTGCTGCAGAAGTTGCGGTGACAGCAGGATCGAATCGACGAAGAT 337978
                               i             ?      i                        
  rnd-5_family-        101 TTGCCGTGCTGCAGAAGTNGCGGTGGCAGCAGGATCGAATCGACGAAGAT 150

  scaffold17|si     337979 CGATCAACAAGAAGTGTTGTTGTTGTTGTTTGTGCTCAGGCGTTCACGGC 338028
                                    i i       v  ---------      i            
  rnd-5_family-        151 CGATCAACAGGGAGTGTTGGTG---------GTGCTCGGGCGTTCACGGC 191

  scaffold17|si     338029 CGGTCGGTGAAGTGCACACCACTAGCT 338055
                                          i    ?      
  rnd-5_family-        192 CGGTCGGTGAAGTGCGCACCNCTAGCT 218

Matrix = 20p43g.matrix
Kimura (with divCpGMod) = 3.84
Transitions / transversions = 4.50 (9/2)
Gap_init rate = 0.04 (10 / 225), avg. gap size = 1.00 (10 / 10)


176 0.00 0.00 0.00 scaffold17|size542218 338056 338204 (204036) (AG)n#Simple_repeat 1 149 (0) c_b1419s251i4 49983

  scaffold17|si     338056 AGAGAGAGAGAGAGAGAGAGAGAGAGAGAGAGAGAGAGAGAGAGAGAGAG 338105
                                                                             
  (AG)n#Simple_          1 AGAGAGAGAGAGAGAGAGAGAGAGAGAGAGAGAGAGAGAGAGAGAGAGAG 50

  scaffold17|si     338106 AGAGAGAGAGAGAGAGAGAGAGAGAGAGAGAGAGAGAGAGAGAGAGAGAG 338155
                                                                             
  (AG)n#Simple_         51 AGAGAGAGAGAGAGAGAGAGAGAGAGAGAGAGAGAGAGAGAGAGAGAGAG 100

  scaffold17|si     338156 AGAGAGAGAGAGAGAGAGAGAGAGAGAGAGAGAGAGAGAGAGAGAGAGA 338204
                                                                            
  (AG)n#Simple_        101 AGAGAGAGAGAGAGAGAGAGAGAGAGAGAGAGAGAGAGAGAGAGAGAGA 149

Matrix = Unknown
Transitions / transversions = 1.00 (0/0)
Gap_init rate = 0.00 (0 / 148), avg. gap size = 0.0 (0 / 0)


2905 4.92 0.53 2.45 scaffold17|size542218 338205 338352 (203888) rnd-5_family-1262#Unknown 219 367 (664) m_b1419s001i30 49982

  scaffold17|si     338205 AAA-CAAGTAGTGTGGGAGTGTGAGCGAGTGAGCCACCTGGACTAAAACA 338253
                              -                      i  v                    
  rnd-5_family-        219 AAAACAAGTAGTGTGGGAGTGTGAGCAAGAGAGCCACCTGGACTAAAACA 268

  scaffold17|si     338254 GGTGTGTTTTGGCGACACTGACATCATACAAAGTAATCCAATGTGATTTC 338303
                                           iv               v                
  rnd-5_family-        269 GGTGTGTTTTGGCGACGATGACATCATACAAAGGAATCCAATGTGATTTC 318

  scaffold17|si     338304 AGTCATGGATAGTCTTCTTATAATATTAAGTAGTCCATTTGGGGAACTT 338352
                                           i         v                      
  rnd-5_family-        319 AGTCATGGATAGTCTTTTTATAATATAAAGTAGTCCATTTGGGGAACTT 367

Matrix = 20p43g.matrix
Kimura (with divCpGMod) = 3.84
Transitions / transversions = 0.75 (3/4)
Gap_init rate = 0.01 (1 / 147), avg. gap size = 1.00 (1 / 1)


538 8.00 0.00 0.00 scaffold17|size542218 338353 338427 (203813) C genome_7_180890-9]2#Unspecified (323) 631 557 m_b1419s001i31 49984

  scaffold17|si     338353 TCGTCCGTTTGGAGAACTTTCATCCGTTATGGACGATTCTTTAGAAAAGG 338402
                                           v               v        v        
C genome_7_1808        631 TCGTCCGTTTGGAGAAGTTTCATCCGTTATGGCCGATTCTTGAGAAAAGG 582

  scaffold17|si     338403 ATGAATCTTAAGTTTAAGCCTTTTT 338427
                                       v  v v       
C genome_7_1808        581 ATGAATCTTAAGATTCATCCTTTTT 557

Matrix = 20p43g.matrix
Kimura (with divCpGMod) = 8.53
Transitions / transversions = 0.00 (0/6)
Gap_init rate = 0.00 (0 / 74), avg. gap size = 0.0 (0 / 0)


8431 2.57 0.61 0.20 scaffold17|size542218 338434 339411 (202829) genome_10_3983#DNA 1 982 (1) m_b1419s001i32 49985

  scaffold17|si     338434 GAAGTTGAGGGAAATAGCCCACTGAGGGCAATTGATTGAATCATTTTTGT 338483
                                                 v                           
  genome_10_398          1 GAAGTTGAGGGAAATAGCCCACGGAGGGCAATTGATTGAATCATTTTTGT 50

  scaffold17|si     338484 TTAAGGAGCAATCTACCTATAGTACAAGACTAACTCTACGAAAAGATCTT 338533
                                                                             
  genome_10_398         51 TTAAGGAGCAATCTACCTATAGTACAAGACTAACTCTACGAAAAGATCTT 100

  scaffold17|si     338534 TTTTTATTTTTTCTACTTCTTGGAATAATACAAGAACAAACTGGAACCTG 338583
                                                                             
  genome_10_398        101 TTTTTATTTTTTCTACTTCTTGGAATAATACAAGAACAAACTGGAACCTG 150

  scaffold17|si     338584 GATTATATCTTCAACTAGGTAGTGGTATAATATAATTATACCCTACTTAC 338633
                                                            v  i             
  genome_10_398        151 GATTATATCTTCAACTAGGTAGTGGTATAATATCATCATACCCTACTTAC 200

  scaffold17|si     338634 TCCTTCAACTGATCATAATACTCAACCTCAACAAATTACTCAATGTCCTG 338683
                                                                v     i      
  genome_10_398        201 TCCTTCAACTGATCATAATACTCAACCTCAACAAATTCCTCAACGTCCTG 250

  scaffold17|si     338684 CTGAACGGCAATATGAAAGCTGCTTTGATTAAGCAGCTGGATTGTGGAAA 338733
                                           v                         i       
  genome_10_398        251 CTGAACGGCAATATGACAGCTGCTTTGATTAAGCAGCTGGATCGTGGAAA 300

  scaffold17|si     338734 TTCATGTAGCAACTGCCAATCATGGCGAACGGACGTTTCTTTGAGAAAGG 338783
                                                  i                          
  genome_10_398        301 TTCATGTAGCAACTGCCAATCATAGCGAACGGACGTTTCTTTGAGAAAGG 350

  scaffold17|si     338784 ACGATTCTTGGAAATAAGTCCGTATCCTCAAGATTAAGCCGATTTAGGCC 338833
                                                                             
  genome_10_398        351 ACGATTCTTGGAAATAAGTCCGTATCCTCAAGATTAAGCCGATTTAGGCC 400

  scaffold17|si     338834 AAAACGGACGAATCTTGTCTATATGGTTGATTTTCAAAAATCGTCCTTCG 338883
                                                  v  v                       
  genome_10_398        401 AAAACGGACGAATCTTGTCTATAAGGATGATTTTCAAAAATCGTCCTTCG 450

  scaffold17|si     338884 CACATAGATTCATCCTAGTCTATTGGGAATCAGTAGTGTTTCTACGAGAA 338933
                               i                   i           ii            
  genome_10_398        451 CACACAGATTCATCCTAGTCTATTAGGAATCAGTAGCATTTCTACGAGAA 500

  scaffold17|si     338934 AATTTAACTTTCAACCTTAGTACCAAGAATCGTCCGAATTGG-CGGATAT 338982
                                                                     -    v  
  genome_10_398        501 AATTTAACTTTCAACCTTAGTACCAAGAATCGTCCGAATTGGCCGGAAAT 550

  scaffold17|si     338983 GGACGATTCTTGAG--AAAGATGAATCTTAAGATTCATC--TTTCTCAAG 339028
                                         --                       --         
  genome_10_398        551 GGACGATTCTTGAGAAAAAGATGAATCTTAAGATTCATCCTTTTCTCAAG 600

  scaffold17|si     339029 AATCGGCCATAACGGATGAAACTTCTCCGAACGGATGACTTTTCAGAAAA 339078
                           v                                  i              
  genome_10_398        601 TATCGGCCATAACGGATGAAACTTCTCCGAACGGACGACTTTTCAGAAAA 650

  scaffold17|si     339079 CCATCTGTGAACGGAGCGAACTC-AAAAGGGTTCCTCTGTTCCCAAGCAA 339127
                                                  -                          
  genome_10_398        651 CCATCTGTGAACGGAGCGAACTCAAAAAGGGTTCCTCTGTTCCCAAGCAA 700

  scaffold17|si     339128 CCCGATTACAACCGATGCACTTCATTTGGCTCTGCTGATAGAATCTCTCT 339177
                                        i                                    
  genome_10_398        701 CCCGATTACAACCAATGCACTTCATTTGGCTCTGCTGATAGAATCTCTCT 750

  scaffold17|si     339178 AGAGGTATTGTAGAGAGAGAGAGAGGTGAGAGAGGGAGAGTTTTTTTCTC 339227
                           vv         --                                     
  genome_10_398        751 CTAGGTATTGT--AGAGAGAGAGAGGTGAGAGAGGGAGAGTTTTTTTCTC 798

  scaffold17|si     339228 TGGACTCCCAATATTTTGGGAGTTGTTGCTTATTACAACAACTCTGGATG 339277
                                                                      v      
  genome_10_398        799 TGGACTCCCAATATTTTGGGAGTTGTTGCTTATTACAACAACTATGGATG 848

  scaffold17|si     339278 ATGTTACGGAAAAGTTGCTAGAGTTGTTTACTTCAGTAGTAAAAAAGTCT 339327
                                      v                                      
  genome_10_398        849 ATGTTACGGAACAGTTGCTAGAGTTGTTTACTTCAGTAGTAAAAAAGTCT 898

  scaffold17|si     339328 TGAAATTTTGTATGAAAGCTTTAACTTACATTTGTTTGGTTCAACTGCTT 339377
                                                                             
  genome_10_398        899 TGAAATTTTGTATGAAAGCTTTAACTTACATTTGTTTGGTTCAACTGCTT 948

  scaffold17|si     339378 AAATCTAATTTTTTTGGACCATTTCCCTTTACTT 339411
                               i                       iv    
  genome_10_398        949 AAATTTAATTTTTTTGGACCATTTCCCTCAACTT 982

Matrix = 20p43g.matrix
Kimura (with divCpGMod) = 2.32
Transitions / transversions = 0.92 (12/13)
Gap_init rate = 0.01 (6 / 977), avg. gap size = 1.33 (8 / 6)


873 23.06 1.27 7.77 scaffold17|size542218 339401 339715 (202525) C genome_7_180890-9]2#Unspecified (390) 564 269 m_b1419s001i33 49986

  scaffold17|si     339401 TCCCTTTACTTAATCAATGGTCCGTTTAGGGCCATTTTGGATGATACTTT 339450
                              i   v  i  v-   v        v      v  i   i   v   v
C genome_7_1808        564 TCCTTTTTCTCAAG-AATCGTCCGTTTTGGGCCAATTCGGACGATTCTTG 516

  scaffold17|si     339451 GTAAAAAGGATGAAACTTACAGTTTCTTGTAGAAAAGTAAGTGATTCCTA 339500
                                              v v     i  i    vvvv v         
C genome_7_1808        515 GTAAAAAGGATGAAACTTAAATTTTCTCGTGGAAATCATACTGATTCCTA 466

  scaffold17|si     339501 TGTAGGAAGGTTGAATCTGTGTCTGAGGGATGATTCTTGAGAATCATCCA 339550
                             vvvv    v       v   vvv v   i         i         
C genome_7_1808        465 TGATTCAAGGATGAATCTTTGTGGCACGGACGATTCTTGAAAATCATCCA 416

  scaffold17|si     339551 TTATGAGAAGATTCGTCCGATTTCGCCCAAAAAGGCTTAAACTTTTGGAA 339600
                            vvi vv            v   ----------        i--------
C genome_7_1808        415 TACCGCCAAGATTCGTCCGTTTT----------GGCTTAAAT-------- 384

  scaffold17|si     339601 AAGGCTGTAACTTCGAGAAT-CGTCCTT-TTTCTGAGAATAATCCTTTCT 339648
                           -      -  ii i      -  vv v -    ii     v         
C genome_7_1808        383 -AGGCTG-AATCTTGAGAATACGGACGTATTTCCAAGAATCATCCTTTCT 336

  scaffold17|si     339649 CTGAGAAT-CATCCTTTAGGCCTTATC-GCGGTTTCTGGTGAAAATTTCA 339696
                            -i i   - i   v  v   v v  i-  i   v  -i i        i
C genome_7_1808        335 C-AAAAATACGTCCGTTCGGCATGATTGGCAGTTGCT-ATAAAAATTTCG 288

  scaffold17|si     339697 GCAATGAAGCTGTCAAAAC 339715
                           ivv  v    v      i 
C genome_7_1808        287 AACATCAAGCAGTCAAAGC 269

Matrix = 20p43g.matrix
Kimura (with divCpGMod) = 24.35
Transitions / transversions = 0.60 (25/42)
Gap_init rate = 0.09 (27 / 314), avg. gap size = 1.00 (27 / 27)


5543 4.70 0.45 0.00 scaffold17|size542218 339716 340375 (201865) rnd-5_family-1262#Unknown 369 1031 (0) m_b1419s001i34 49987

  scaffold17|si     339716 CGCCAACATGCCAATTGCTGAGAAGTACGATCATAACTCAGTATCATGAA 339765
                               i                        v                    
  rnd-5_family-        369 CGCCGACATGCCAATTGCTGAGAAGTACGCTCATAACTCAGTATCATGAA 418

  scaffold17|si     339766 CCATGCCACCCACAAAAGGGACTGAGTCTGCAAGAAACAAGTCTGCCAAC 339815
                                                                             
  rnd-5_family-        419 CCATGCCACCCACAAAAGGGACTGAGTCTGCAAGAAACAAGTCTGCCAAC 468

  scaffold17|si     339816 TGGAAAGAAGCCCACAACGCGAAACTTCTTTCCCTCCTCCATCCCCGTGG 339865
                                       v                                  i  
  rnd-5_family-        469 TGGAAAGAAGCCGACAACGCGAAACTTCTTTCCCTCCTCCATCCCCGCGG 518

  scaffold17|si     339866 CCCTATCGACCCAAACGACCACAGCGCAACCAACATCAAGAGACTCCACC 339915
                                    i                                        
  rnd-5_family-        519 CCCTATCGATCCAAACGACCACAGCGCAACCAACATCAAGAGACTCCACC 568

  scaffold17|si     339916 AAGAGTGGCCAAACAAGACCTACAAGAGCTTCGCAACTCTCATTCCCGGA 339965
                                     ?                       i          v    
  rnd-5_family-        569 AAGAGTGGCCNAACAAGACCTACAAGAGCTTCGCGACTCTCATTCGCGGA 618

  scaffold17|si     339966 AAGTTGGAAAAGATCTGTGCTGGTCAGGCTATTGAAGGAGCAAGAGGTGT 340015
                                                  v     i                    
  rnd-5_family-        619 AAGTTGGAAAAGATCTGTGCTGGACAGGCCATTGAAGGAGCAAGAGGTGT 668

  scaffold17|si     340016 TCGTCGAAGGCTTGAAGGTGAGTAACGGTTGATTGCTGCATTGTGCGTCA 340065
                                 i                            i              
  rnd-5_family-        669 TCGTCGGAGGCTTGAAGGTGAGTAACGGTTGATTGTTGCATTGTGCGTCA 718

  scaffold17|si     340066 TCTTCTCTTTGTCCTCTCATGATTTTATCCGTTCCAGCACTCGAAGCAGA 340115
                                       v                                     
  rnd-5_family-        719 TCTTCTCTTTGTGCTCTCATGATTTTATCCGTTCCAGCACTCGAAGCAGA 768

  scaffold17|si     340116 AGATTCTTTGGAAGACAAGTCCTTTGAACCATCTGACGACGATGGAGAAT 340165
                                   iv      i       i                 i       
  rnd-5_family-        769 AGATTCTTCCGAAGACGAGTCCTTCGAACCATCTGACGACGACGGAGAAT 818

  scaffold17|si     340166 CTCTTGGGTCGCGGGACACAGAGGTTGACAAAAACAAAGTTGGCGATTTG 340215
                                                        i     i              
  rnd-5_family-        819 CTCTTGGGTCGCGGGACACAGAGGTTGACGAAAACGAAGTTGGCGATTTG 868

  scaffold17|si     340216 ATTGCTGACGCAGCTCTAAACAAGATTGAGATGCCTCCGAAAAAAGTAAC 340265
                                            v          v      v  v       i   
  rnd-5_family-        869 ATTGCTGACGCAGCTCTCAACAAGATTGCGATGCCACCCAAAAAAGCAAC 918

  scaffold17|si     340266 CATGAACAAGCGTCGTACATCCTCTCGCAGTCCCAAGAGACCATCTCTGA 340315
                             i  v    v ?                         i       ?   
  rnd-5_family-        919 CACGACCAAGGGNCGTACATCCTCTCGCAGTCCCAAGAAACCATCTNTGA 968

  scaffold17|si     340316 GTGATGAAGTTGAGGAGTTGACAGGGAACTTCCGTTCTGCTGC---CATC 340362
                            i  v                                i     ---    
  rnd-5_family-        969 GCGAGGAAGTTGAGGAGTTGACAGGGAACTTCCGTTCCGCTGCTGTCATC 1018

  scaffold17|si     340363 AGCATCCCCAAGA 340375
                                        
  rnd-5_family-       1019 AGCATCCCCAAGA 1031

Matrix = 20p43g.matrix
Kimura (with divCpGMod) = 3.28
Transitions / transversions = 1.38 (18/13)
Gap_init rate = 0.00 (1 / 659), avg. gap size = 3.00 (3 / 1)


1412 26.49 3.69 3.15 scaffold17|size542218 340377 340945 (201295) C rnd-1_family-636#Unknown (608) 696 125 m_b1419s001i35 49988

  scaffold17|si     340377 CCCCAAGTGCTTCTCAACTAGCTATGAGTTCCCCATGTCGT-GGAACACT 340425
                                 v v  i  vv  ---   iii       - v v i-      vv
C rnd-1_family-        696 CCCCAACTTCTCCTGCAC---CTACAGGTTCCCC-TTTAGCAGGAACAAA 651

  scaffold17|si     340426 GCCCAAGATGGCTTGAAGGAAATTGTCTACCTTGATTTCCAGACAATGAA 340475
                             vv i     vv ?     v     v  i? ?  v      v vi v  
C rnd-1_family-        650 GCGAAGGATGGAGTNAAGGACATTGTGTATNTNGAGTTCCAGTCTGTCAA 601

  scaffold17|si     340476 CCTTCCCACCTCCTTTCTCAGGATGGCCAAGGTTCTACCTGGCG------ 340519
                              i     v??  vi        v  v     ii i  v  ? ------
C rnd-1_family-        600 CCTCCCCACANNCTACCTCAGGATTGCAAAGGTCTTGCCAGGNGGGATGA 551

  scaffold17|si     340520 --TTTGGGCTGTTAATGGGTTCTCCGAAGTGGTTCTTCGAGGAGGGTTAC 340567
                           --    vv? v vv    v v i           i  i        i   
C rnd-1_family-        550 AGTTTGCTNTCTGCATGGCTGCCCCGAAGTGGTTTTTTGAGGAGGGCTAC 501

  scaffold17|si     340568 TTCATCACCCA--ATTGGGGGGTCACTATGATGAGAACTCTGCTCGTGTC 340615
                           i --  i v  --i?      v v ? ivi        ivi  v     ?
C rnd-1_family-        500 CT--TCGCACATTGNTGGGGGCTGANTGGAATGAGAACCACGCGCGTGTN 453

  scaffold17|si     340616 CAGTCTCGCGAGGCTACTGTTGTGCAGCCTATTTGCAAGCTTGCCTCTGG 340665
                             i  v     v vv iv  i  v     ii  i   v      i     
C rnd-1_family-        452 CAATCACGCGACGAAATGGTCGTCCAGCCCGTTCGCATGCTTGCTTCTGG 403

  scaffold17|si     340666 AATGAATTGTTTTGTTGCGGGGGATGTGCAGGTCGTCGACTTGCCCTTCA 340715
                           vv  i vi   ?i  ? i      v iv      i     i v       
C rnd-1_family-        402 TTTGGAGCGTTNCGTNGTGGGGGAAGCTCAGGTCATCGACCTCCCCTTCA 353

  scaffold17|si     340716 AGTGTGTTGAGGGTGAC-TACGCTCCAAATTGGGGAAGCTGGCGCACTTG 340764
                               i           i-  -     vv         ?i         iv
C rnd-1_family-        352 AGTGCGTTGAGGGTGATGTA-GCTCCCCATTGGGGAANTTGGCGCACTCC 304

  scaffold17|si     340765 AGACATGGAGGATGTTGAAATTCCAAATG-CCGACCCA-CTCCT--CCCT 340810
                             ivi v  i  ii ii-----  --   -    i   -  v  --vv  
C rnd-1_family-        303 AGGGGTCGAAGACATCA-----CC--ATGACCGATCCAGCTACTGGGGCT 261

  scaffold17|si     340811 CCCACCATTCATATCCAGTTTCAGCTTA--GTTACATTTGAGCTTGTTAG 340858
                           v i  vi v  i  v     i    vi --i v  v  iviv  i iv  
C rnd-1_family-        260 GCTACAGTACACATGCAGTTCCAGCGCACGATGACCTTCCGCCTCGCGAG 211

  scaffold17|si     340859 TGTTCACGACAAGGTTGAGAGGCTTGTC---CAAGAAGCTCCGGCGGTAT 340905
                              v        v iv  i       v?---   v i ---  i v  v 
C rnd-1_family-        210 TGTGCACGACAATGCAGAAAGGCTTGGNGCGCAACAGG---CGACTGTCT 164

  scaffold17|si     340906 ATGGCTTTGCTGATGGAGAAAACAACTAAGGATTTTTTGT 340945
                                      v        iv vv  -  i i v     
C rnd-1_family-        163 ATGGCTTTGCTCATGGAGAAGCCCCCT-AGAACTATTTGT 125

Matrix = 20p43g.matrix
Kimura (with divCpGMod) = 30.98
Transitions / transversions = 0.85 (67/79)
Gap_init rate = 0.05 (28 / 568), avg. gap size = 1.39 (39 / 28)


1019 15.92 5.22 1.68 scaffold17|size542218 340899 341128 (201112) genome_7_180890-9]2#Unspecified 716 953 (1) m_b1419s001i36 49989

  scaffold17|si     340899 GCGGTATATGGCTTTGCTGATGGAGAAAACAACT------AAGGATTTTT 340942
                             i  i v            ii         v i------i   v     
  genome_7_1808        716 GCAGTGTTTGGCTTTGCTGACAGAGAAAACACCCTTGAGAGAGGTTTTTT 765

  scaffold17|si     340943 TGTCTGAACTCACTTTATTTTGGGAGTTGTTGCT--TGTTACAGCTAT-- 340988
                            i  -      v vv                   -- i     i    --
  genome_7_1808        766 TATC-GAACTCCCAATATTTTGGGAGTTGTTGCTCTTATTACAACTATGA 814

  scaffold17|si     340989 -TTATTATTTGATTGACCATTAGACAGAACAGTTTATTTCTCTAACTAAT 341037
                           - v      -   v  v  v v       i      i    --       
  genome_7_1808        815 ATGATTATT-GATGGAACAGTTGACAGAATAGTTTACTTCT--AACTAAT 861

  scaffold17|si     341038 GTAAGAGTTTAAGTTTAGTTGAAAGCTCTAACTTATAGTCAAAAGGTTCA 341087
                           iv   v   v  v     v        i         v iiv        
  genome_7_1808        862 AAAAGTGTTGAATTTTAGATGAAAGCTTTAACTTATATTTGTAAGGTTCA 911

  scaffold17|si     341088 AATGCTTAAACTT-ATTTTTTTGGAGCATTTCCCTCAACTTC 341128
                                     i  -     v     v                
  genome_7_1808        912 AATGCTTAAATTTAATTTTATTGGACCATTTCCCTCAACTTC 953

Matrix = 20p43g.matrix
Kimura (with divCpGMod) = 17.94
Transitions / transversions = 0.80 (16/20)
Gap_init rate = 0.04 (9 / 229), avg. gap size = 1.78 (16 / 9)


435 34.10 1.79 2.71 scaffold17|size542218 341767 341989 (200251) C genome_7_17953#DNA (975) 313 93 m_b1419s001i37 49990

  scaffold17|si     341767 TCTCCCTTGGCCCATCATGATGGTCATCTCGTACCCACA-TGGCATGGTA 341815
                             i    i--  vi      i  i    vi   v v v - vi       
C genome_7_1795        313 TCCCCCTC--CCGGTCATGACGGCCATCATGTAACAAAAATTACATGGTA 266

  scaffold17|si     341816 GAAAACTAGCGATA--TCTCAAAAAATCTGATGAACCAGACTGAACCAAG 341863
                               -- i i v  --      i  i vvvii   i i   ii       
C genome_7_1795        265 GAAA--TGGTGCTATTTCTCAAGAAGTAACGCGAATCGGACCAAACCAAG 218

  scaffold17|si     341864 TATAACCGTTGTTGCAGAGGATGTGACAGTGAGGGTGATGGTGGCAGAAT 341913
                           iivivvvi       i iv      i i     i i    iv v    vi
C genome_7_1795        217 CGGGTGGATTGTTGCGGGTGATGTGGCGGTGAGAGCGATGAAGTCAGACC 168

  scaffold17|si     341914 CATTGTTGTGACAGTGCTT-CTGGTGTAAGAAGTGATGAGATGATCGTGG 341962
                           iiv     ii     ii  -   ivi -v  i  v   v i  iii i  
C genome_7_1795        167 TGGTGTTGCAACAGTATTTGCTGAGAT-CGAGGTCATGCGGTGGCTGCGG 119

  scaffold17|si     341963 AGTGGAACATCATGGTGCCTGAAGTAT 341989
                             vii vii        -v i      
C genome_7_1795        118 AGGAAATTGTCATGGTG-GTAAAGTAT 93

Matrix = 20p43g.matrix
Kimura (with divCpGMod) = 40.19
Transitions / transversions = 1.85 (48/26)
Gap_init rate = 0.04 (9 / 222), avg. gap size = 1.11 (10 / 9)


355 36.75 1.59 2.41 scaffold17|size542218 341767 342017 (200223) C genome_7_97590-9]4#Unspecified (922) 301 53 m_b1419s001i38 49991

  scaffold17|si     341767 TCTCCCTTGGCCCATCATGATGGTCATCTCGTACCCACAT--GGCATGGT 341814
                             i    i--  vii          ii vi   v v v  --   v  - 
C genome_7_9759        301 TCCCCCTC--CCGGCCATGATGGTCGCCGTGTAACAAAATTCGGCCTG-T 255

  scaffold17|si     341815 AGAAAACTAGCGATATCTCAAAAAATCTGATGAACCAGACTGAACCAAGT 341864
                                vvvv i   vi   iv     vi iv   i v   ii       i
C genome_7_9759        254 AGAAATGGTGTGATTCCTCGTAAAATACGGGGAATCTGACCAAACCAAGC 205

  scaffold17|si     341865 ATAACCGTTGTTGCAGAGGATGTGACAGTGAGGGTGATGGTGGCAGAATC 341914
                           ivv vvi v  i ii iv     vi i       i   v     i  vii
C genome_7_9759        204 GGCAGGATGGTCGTGGGTGATGTTGCGGTGAGGGCGATCGTGGCGGACCT 155

  scaffold17|si     341915 ATTGTTGTGACAGTGCTTCTGGTGTAAGAAGTGATGAGATGATCGTGGAG 341964
                           iv         i  ii  viv v vvv  i      v i  iiv i -- 
C genome_7_9759        154 GGTGTTGTGACGGTATTTGCCGAGATCGAGGTGATGCGGTGGCGGCG--G 107

  scaffold17|si     341965 TGGAA--CATCATGGTGCCTGAAGTATGGGTTTGTTGTTGCAATTTTTTG 342012
                           i    --iv        iv-    vi i vv i ivi  vi v       
C genome_7_9759        106 CGGAAATTCTCATGGTGTA-GAAGAGTAGTGTCGCGATTTTATTTTTTTG 58

  scaffold17|si     342013 TGCTC 342017
                           i i  
C genome_7_9759         57 CGTTC 53

Matrix = 20p43g.matrix
Kimura (with divCpGMod) = 40.66
Transitions / transversions = 1.20 (49/41)
Gap_init rate = 0.03 (8 / 250), avg. gap size = 1.25 (10 / 8)


225 19.57 4.35 0.00 scaffold17|size542218 343677 343722 (198518) scaffold6|size974155_(dbseq-nr_242)_[434985,441336]#LTR/Gypsy 1727 1774 (4578) m_b1419s001i39 49992

  scaffold17|si     343677 TGCATATTG--CAAGAAATATGGGGGTGCCCACAATACTCACAACACG 343722
                             i      --       i       i  v    vv  i  i  i   
  scaffold6|siz       1727 TGTATATTGTGCAAGAAACATGGGGGCGCGCACACGACCCATAATACG 1774

Matrix = 20p43g.matrix
Kimura (with divCpGMod) = 20.40
Transitions / transversions = 2.00 (6/3)
Gap_init rate = 0.02 (1 / 45), avg. gap size = 2.00 (2 / 1)

226 18.42 0.00 0.00 scaffold17|size542218 343684 343721 (198519) scaffold322|size364683_(dbseq-nr_703)_[10575,17042]#LTR/Gypsy 1939 1976 (4492) m_b1419s001i40 49992

  scaffold17|si     343684 TGCAAGAAATATGGGGGTGCCCACAATACTCACAACAC 343721
                                    i       i  v  i vi  i        
  scaffold322|s       1939 TGCAAGAAACATGGGGGCGCACATACCACCCACAACAC 1976

Matrix = 20p43g.matrix
Kimura (with divCpGMod) = 18.41
Transitions / transversions = 2.50 (5/2)
Gap_init rate = 0.00 (0 / 37), avg. gap size = 0.0 (0 / 0)


3235 25.94 7.17 2.22 scaffold17|size542218 344158 345273 (196967) scaffold253|size408994_(dbseq-nr_396)_[274809,281255]#LTR/Gypsy 2433 3602 (2845) m_b1419s001i41 49993

  scaffold17|si     344158 AGCAATTGAAGATCAGGCCTCTGGACATGAATGCTCCAAGAGGTGTCGCC 344207
                              i i  i ii    v    --    --  -i   v  v vv    - v
  scaffold253|s       2433 AGCGACTGGAAGTCAGTCCTC--GACA--AA-ACTCAAACACTTGTC-CA 2476

  scaffold17|si     344208 GTAGTAGCAAA--CTACTCTTCAAAAAAGATCAGAGTACTCTTGGACTCT 344255
                            v   v     -- v   ii --------- v        v      v  
  scaffold253|s       2477 GGAGTCGCAAAAACAACTTCT---------TGAGAGTACTATTGGACACT 2517

  scaffold17|si     344256 GGTTCTGATGGAGATATTTGGTTCCAGAGAAAGGGGGCTACCAATAGTTT 344305
                                i     v  iv ivv      vii   i  ii i     vv    
  scaffold253|s       2518 GGTTCCGATGGTGACCTCATGTTCCATGAAAAAGGAACCACCAAGCGTTT 2567

  scaffold17|si     344306 TCCCTATACTGAA-AGGCAGATGGCAAAGTCTTACCATACTTCAGCTAGG 344354
                                 i-i   v-      i  v         iv  i  v  iiv i  
  scaffold253|s       2568 TCCCTAC-TTGACTAGGCAGGTGTCAAAGTCTTGGCACACGTCGAATGGG 2616

  scaffold17|si     344355 ATTTTCCAAACTAAAGGAA-AGGCTAAGTTTGCAATGAAATTTTTTGAAT 344403
                           vvi        i       -    v     -i vv i     ii v  i 
  scaffold253|s       2617 TGCTTCCAAACCAAAGGAAGAGGCGAAGTT-ACTCTAAAATTCCTAGAGT 2665

  scaffold17|si     344404 ATTATGATAGCAAACACTATGATATGGCACCTGATGTTTTG-AGTACAAT 344452
                            i vii i     iv v  iivvi viv          v  -    ii  
  scaffold253|s       2666 ACTCCAACAGCAAGGAATACACAGTTAAACCTGATGTTGTGGAGTATGAT 2715

  scaffold17|si     344453 ------AAAATGAAAAGACCAACGATTGATCTTATCATAGGTGTACATAC 344496
                           ------  i   ivv ii   i  v    i  i   v        v v  
  scaffold253|s       2716 GGTAAAAAGATGGCTAAGCCAGCGTTTGACCTCATCTTAGGTGTAAAAAC 2765

  scaffold17|si     344497 TATGAAAAAGTTAGGAATTGTCCTGGATTTTTGAACAAGTGAAATAGAAA 344546
                           vv i i i  i v        i  i      i      iv  v  vivv 
  scaffold253|s       2766 ACTAAGAGAGCTTGGAATTGTTCTAGATTTTCGAACAAAGGATATTACCA 2815

  scaffold17|si     344547 TTGATCACATCTCATTGCCAATGAGAGATATCAATAAGTTG-CAATAATA 344595
                                v v   viv     i        i     i ivi  -   i--  
  scaffold253|s       2816 TTGATGAGATCATCTTGCCGATGAGAGACATCAACAGTCTGTCAAC--TA 2863

  scaffold17|si     344596 A-TCTTAAATTGATAGAGCTTGGGCTGCACACAATAGCATGAGGATATCA 344644
                           i-   v i     v i       v v ivv  v i       ----- iv
  scaffold253|s       2864 GCTCTAAGATTGAAAAAGCTTGGTCAGTTAACCACAGCATGA-----TTC 2908

  scaffold17|si     344645 ATAAACCAAAAGGCACAGAAGAGCTTACAGATAGAGTTATTAAGATTTTA 344694
                             i     vivi i  v  i  ivii  vv vv v ivi  v v  i   
  scaffold253|s       2909 ATGAACCACGTAGTACTGAGGAAGCCACTCAGCGTGCAGTTCACATCTTA 2958

  scaffold17|si     344695 GATGCTAAATACCAAACAGCAGATCTCCCATCAATTGTTGAAAACAATTG 344744
                                v     iv   v      i    v    i       v        
  scaffold253|s       2959 GATGCAAAATATGAAAAAGCAGACCTCCAATCAGTTGTTGACAACAATTG 3008

  scaffold17|si     344745 CTCACACCTC--TC-AC----------TAACTCATTG------------- 344768
                           ii v     i--  -  ----------   v ii   -------------
  scaffold253|s       3009 TCCTCACCTTAGTCTACAAGATCAAAATAAGTTGTTGGAGCTCCTCCGTA 3058

  scaffold17|si     344769 ATTTTGAGGAGTTATTCAACGGAATACTAGGTGAATGGGACACAGATCCG 344818
                            v v      vi v  ii i  v i         v   i i  v  v  v
  scaffold253|s       3059 AATATGAGGACCTCTTTGATGGTACACTAGGTGATTGGAATACTGAGCCT 3108

  scaffold17|si     344819 GTCTCGCTTGAACTAAAGGAGGGTGCAAGAC------------------- 344849
                                vi       i     i       i  -------------------
  scaffold253|s       3109 GTCTCCTTTGAACTGAAGGAAGGTGCAAAACCATACCATGGCAGAGCCTA 3158

  scaffold17|si     344850 --------CACATTCA-TATAAACCGAATC-CAT---------CCAAAGA 344880
                           --------        -  -   vv  v  -   --------- v     
  scaffold253|s       3159 CCCAGTGCCACATTCAGTA-AAAGAGACTCTCATGAAAGAGCTCAAAAGA 3207

  scaffold17|si     344881 TTATGTGATATTGGAGTACATA-AATGGCAGCCCGAGTCGGAGTGGGCTT 344929
                           i       iv v  i    -  - i          vi  v  i       
  scaffold253|s       3208 CTATGTGACCTAGGGGTAC-TACAGTGGCAGCCCGCATCTGAATGGGCTT 3256

  scaffold17|si     344930 CACCATCACTTATAGTACCAAAACATGGCCAG--TGTAAGATTTTTAAGT 344977
                                   i i            v v ii   --    v v  ii     
  scaffold253|s       3257 CACCATCATTCATAGTACCAAAAAAAGATCAGACTGTACGTTTCCTAAGT 3306

  scaffold17|si     344978 GATTGTATAGAAGTAAATAAAAGGATAGTTAGGAATCCATTTCCATTGCC 345027
                               v  v         i              i  v     i     i  
  scaffold253|s       3307 GATTTTAGAGAAGTAAACAAAAGGATAGTTAGAAAACCATTCCCATTACC 3356

  scaffold17|si     345028 AAAAATAAGAACAGTCTTGCAAGAGATGGAAGGTTACACTTTTGCAACGG 345077
                           v     v  v      v        v i       v         v  i 
  scaffold253|s       3357 TAAAATTAGTACAGTCATGCAAGAGTTAGAAGGTTTCACTTTTGCCACAG 3406

  scaffold17|si     345078 CCCTGGACCTCAACATGGGCTATTATACCATCAGACTGGACTCCAACGCA 345127
                               v  ii v           i  i     i  ii    ii vi i   
  scaffold253|s       3407 CCCTTGATTTAAACATGGGCTACTACACCATTAGGTTGGATCCAGATGCA 3456

  scaffold17|si     345128 CAGAAAATCTGTACCATTATACTTCCTTGGGTAAAATATTCTTTTCTAAG 345177
                           ivv  i     i         i    v    vv  i  i    vi  v  
  scaffold253|s       3457 TCCAAGATCTGCACCATTATATTTCCATGGGGTAAGTACTCTTACCTCAG 3506

  scaffold17|si     345178 GTTACCTATGGGTATTGTAGGTTCCCCAGACATATTCCAAGCCAAAATGT 345227
                                 v     v    iv     i  i        i   v v      v
  scaffold253|s       3507 GTTACCAATGGGAATTGCTGGTTCTCCGGACATATTTCAATCGAAAATGA 3556

  scaffold17|si     345228 CTGAACAGATGGCTACTCTCAAGTTTGTTAGAGCTTATATTGATGA 345273
                            v    vi     i  i  ii       v        i        
  scaffold253|s       3557 CGGAACTAATGGCCACCCTTGAGTTTGTAAGAGCTTACATTGATGA 3602

Matrix = 20p43g.matrix
Kimura (with divCpGMod) = 31.33
Transitions / transversions = 1.10 (148/135)
Gap_init rate = 0.04 (44 / 1115), avg. gap size = 2.41 (106 / 44)


1625 17.31 8.01 1.03 scaffold17|size542218 345266 345627 (196613) C scaffold170|size558746_(dbseq-nr_246)_[277812,288266]#LTR/Gypsy (5815) 4640 4254 m_b1419s001i42 49994

  scaffold17|si     345266 ATTGATGACATTTTACACTGCAAATGAAAAGCACCGGTAATCTCCCTGTA 345315
                                ivv   i  -         ii    i         i     i   
C scaffold170|s       4640 ATTGACTCCATCTT-CACTGCAAACAAAAAACACCGGTAACCTCCCCGTA 4592

  scaffold17|si     345316 CACTTGAGTGTACTGGGAGGTTACTGGAGCCCCCCAGAATGGTATATTCC 345365
                               i        v          i    -     i         v    
C scaffold170|s       4591 CACTCGAGTGTACAGGGAGGTTACCGGAG-CCCCCGGAATGGTATCTTCC 4543

  scaffold17|si     345366 TGGTAACCTCCCTGTACACTTCAGTAACCAATCGGTATGCTAGTGTACCG 345415
                           -          vv         v      vvi     vi         v 
C scaffold170|s       4542 -GGTAACCTCCGGGTACACTTCTGTAACCCTCCGGTAAACTAGTGTACGG 4494

  scaffold17|si     345416 G-GGGTTACCCGGGTCTACCGGTGGGTTACCCAAAATTCCAGACCTAAAC 345464
                            -        v i         vi       vi     iv     v i v
C scaffold170|s       4493 GAGGGTTACCGGAGTCTACCGGGAGGTTACCGGAAATTTGAGACCAAGAG 4444

  scaffold17|si     345465 CAGTCTTCAGATTTATTTCAACTTACAATAGGAATTG----TTTTTAACA 345510
                           v  ii              v  v   i          ----     v   
C scaffold170|s       4443 GAGCTTTCAGATTTATTTCTACGTACGATAGGAATTGGTACTTTTTTACA 4394

  scaffold17|si     345511 GAAAAACAGACTTCTCAGTAAGTCTCAGAGC--ATA----------TGGG 345548
                            i                       i   ii--   ---------- i v
C scaffold170|s       4393 GGAAAACAGACTTCTCAGTAAGTCTTAGAATCAATATCAATCTAATTAGT 4344

  scaffold17|si     345549 AGGTGTA--TGCGTGAGTTACTGG------AAGTG--TACGGGAGG-ATA 345587
                           i v i  --   i v v   v i ------  i  --   v  v  -  -
C scaffold170|s       4343 GGCTATAACTGCATTACTTAGTAGCCAAAAAAATGTTTACCGGTGGCAT- 4295

  scaffold17|si     345588 ACCGGAAGTGTACAGGAGGGTTACCGG-AGTGTACAGGAGG 345627
                                       ii       v     -       i     
C scaffold170|s       4294 ACCGGAAGTGTATGGGAGGGTAACCGGAAGTGTACGGGAGG 4254

Matrix = 20p43g.matrix
Kimura (with divCpGMod) = 17.83
Transitions / transversions = 1.14 (33/29)
Gap_init rate = 0.04 (13 / 361), avg. gap size = 2.54 (33 / 13)

752 20.37 6.67 12.18 scaffold17|size542218 345546 345830 (196410) C scaffold170|size558746_(dbseq-nr_246)_[277812,288266]#LTR/Gypsy (6208) 4247 3977 m_b1419s001i43 49994

  scaffold17|si     345546 GGGAGGTGTATGCGTGAGTTACTGGAAGTGTACGGGAGGATAACCGGAAG 345595
                             i    -  i v vii i       - v    v     i v      - 
C scaffold170|s       4247 GGAAGGT-TACGGGAAGGCTACTGGA-GAGTACCGGAGGGTTACCGGA-G 4201

  scaffold17|si     345596 TGTACAGGAGGGTTACCGGAGTGT-ACAGGAGG-CGACCAGGTCTGGTAC 345643
                           ii   v      i       ii  -        -iv      vvv v   
C scaffold170|s       4200 CATACCGGAGGGCTACCGGAACGTTACAGGAGGGTTACCAGGAGGGCTAC 4151

  scaffold17|si     345644 ATACTGTTTGACTACAGTATAGTGTAAGATTGGGTGGAGTACATGCAATT 345693
                           v       v       i  --------------i i     ii  i    
C scaffold170|s       4150 CTACTGTTGGACTACAATA--------------ATAGAGTATGTGTAATT 4115

  scaffold17|si     345694 TATCTCTGCTAGTATAATTAAACAAACTACATCCTAATAAATTCT--GGG 345741
                                 ii   i            v       --   i v   i --   
C scaffold170|s       4114 TATCTCCACTAATATAATTAAACATACTACAT--TAACATATTTTAGGGG 4067

  scaffold17|si     345742 CCCGCCC----CTTCATCCTCCCAAAGAATGAGCCTTAACCCCACATAGT 345787
                                  ---- v  ii  v  v    i -------------    -i  
C scaffold170|s       4066 CCCGCCCAACACATCGCCCACCAAAAGGA-------------CACA-GGT 4031

  scaffold17|si     345788 -CCCAAATTTCAGCCCCAAAC----------TAAAAAACACTCCTGTGGA 345826
                           -  v               i ---------- i       v v       
C scaffold170|s       4030 GCCAAAATTTCAGCCCCAAGCTGCTTCAAGATGAAAAACAATACTGTGGA 3981

  scaffold17|si     345827 CCAT 345830
                            v  
C scaffold170|s       3980 CAAT 3977

Matrix = 20p43g.matrix
Kimura (with divCpGMod) = 22.35
Transitions / transversions = 1.32 (29/22)
Gap_init rate = 0.14 (39 / 284), avg. gap size = 1.33 (52 / 39)


1399 12.88 7.72 1.09 scaffold17|size542218 345662 345920 (196320) rnd-1_family-365#Unknown 1 276 (5) m_b1419s001i44 49995

  scaffold17|si     345662 ATAGTGTAAGATTGGGTGGAGTACATGCAATTTAT--------------- 345696
                                    v      i      vi     vi   ---------------
  rnd-1_family-          1 ATAGTGTAACATTGGGCGGAGTAGGTGCAAGCTATGGTTCGCACTATTAT 50

  scaffold17|si     345697 ----CTCTGCTAGTATAATTAAACAAACTACATCCTAATAAATTCTGGGC 345742
                           ----    i    v       v   v v           vvv   ii  ?
  rnd-1_family-         51 TATGCTCTACTAGAATAATTACACATAGTACATCCTAATCTCTTCCAGGN 100

  scaffold17|si     345743 CCGCCCCTTCATCCTCCCAAAGAATGAGCCTT-AACCCCACATAGTCCCA 345791
                                                          ?-  vv     ivv v   
  rnd-1_family-        101 CCGCCCCTTCATCCTCCCAAAGAATGAGCCTNAAAAGCCACACCCTGCCA 150

  scaffold17|si     345792 AATTTCAGCCCCAAACTAAAAAACACTCCTGTGGACCATCCGTACCAACA 345841
                                        v   -      i  v i i          i       
  rnd-1_family-        151 AATTTCAGCCCCACACT-AAAAACGCTACCGCGGACCATCCGCACCAACA 199

  scaffold17|si     345842 CTAAGACTTGATATTTCATGCACACCTACAACATGCTATTGCAATGTAAT 345891
                                       v    i        v      --               
  rnd-1_family-        200 CTAAGACTTGATTTTTCGTGCACACCAACAACA--CTATTGCAATGTAAT 247

  scaffold17|si     345892 GGCAATAAAATGAAGTTTATTGGAATTCA 345920
                                     v      v    ?      
  rnd-1_family-        248 GGCAATAAAAGGAAGTTAATTGNAATTCA 276

Matrix = 20p43g.matrix
Kimura (with divCpGMod) = 12.21
Transitions / transversions = 0.57 (12/21)
Gap_init rate = 0.02 (6 / 258), avg. gap size = 3.83 (23 / 6)


1575 9.32 1.26 0.84 scaffold17|size542218 345735 345972 (196268) C rnd-1_family-373#Unknown (6) 239 1 m_b1419s001i45 49996

  scaffold17|si     345735 TTCTGGGCCCGCCCCTTCATCCTCCCAAAGAATGAGCCTTAACC-CCACA 345783
                              ii  ?                               ?  vv-     
C rnd-1_family-        239 TTCCAGGNCCGCCCCTTCATCCTCCCAAAGAATGAGCCTNAAAAGCCACA 190

  scaffold17|si     345784 TAGTCCCAAATTTCAGCCCCAAACTAAAAAACACTCCTGTGGACCATCCG 345833
                           ivv v                v          i  v i i          
C rnd-1_family-        189 CCCTGCCAAATTTCAGCCCCACACTAAAAAACGCTACCGCGGACCATCCG 140

  scaffold17|si     345834 TACCAACACTAAGACTTGATATTTCATGCACACCTACAACATGCTATTGC 345883
                           i                   v    i        v      --       
C rnd-1_family-        139 CACCAACACTAAGACTTGATTTTTCGTGCACACCAACAACA--CTATTGC 92

  scaffold17|si     345884 AATGTAATGGCAATAAAATGAAGTTTATTGGAATTCATGT--GAAAGATA 345931
                                             ?      v    ?      vi --        
C rnd-1_family-         91 AATGTAATGGCAATAAAANGAAGTTAATTGNAATTCAAATAAGAAAGATA 42

  scaffold17|si     345932 ATTAAAAATACAAAGAAGAACTTACACTTGCAGGCAGTGAA 345972
                                   i         ?                  i   
C rnd-1_family-         41 ATTAAAAACACAAAGAAGNACTTACACTTGCAGGCAGCGAA 1

Matrix = 20p43g.matrix
Kimura (with divCpGMod) = 7.99
Transitions / transversions = 1.00 (11/11)
Gap_init rate = 0.02 (4 / 237), avg. gap size = 1.25 (5 / 4)


228 20.76 0.00 1.89 scaffold17|size542218 345964 346017 (196223) C scaffold170|size558746_(dbseq-nr_246)_[277812,288266]#LTR/Gypsy (8092) 2363 2311 m_b1419s001i46 49994

  scaffold17|si     345964 GGCAGTGAAGTGGCGGGAGGCAAAACTCAGTCATTGGGCTGAGTTTTAGC 346013
                              i   v i-         v v         vv   i        ii  
C scaffold170|s       2363 GGCGGTGCAA-GGCGGGAGGGATAACTCAGTCTGTGGACTGAGTTTCGGC 2315

  scaffold17|si     346014 CTTT 346017
                            v  
C scaffold170|s       2314 CGTT 2311

Matrix = 20p43g.matrix
Kimura (with divCpGMod) = 19.50
Transitions / transversions = 0.83 (5/6)
Gap_init rate = 0.02 (1 / 53), avg. gap size = 1.00 (1 / 1)

3284 24.20 8.21 2.28 scaffold17|size542218 345975 347217 (195023) C scaffold170|size558746_(dbseq-nr_246)_[277812,288266]#LTR/Gypsy (6983) 3472 2158 m_b1419s001i47 49994

  scaffold17|si     345975 GGCGGGAGGCAAAACTCAGTCATTGGGCTGAGTTTTAGCCTTTAAG---G 346021
                                i v  vv         vv   i        i   vv  vv --- 
C scaffold170|s       3472 GGCGGAATGCCTAACTCAGTCTGTGGACTGAGTTTCAGCGATTTCGCCAG 3423

  scaffold17|si     346022 TAAAACAAAATTAAATATTTATTTGAAAA----TTAGC---TGT--ATTA 346062
                             i v vi---   v  v   v       ----   i ---   -- v  
C scaffold170|s       3422 TAGACCTG---TAACTAATTAATTGAAAAAAAATTAACACATGTTGAGTA 3376

  scaffold17|si     346063 AAACACCTGTAAAGCAGGTTGAGTTCATCAGAACTCAACCTCATATTATA 346112
                           v  i vv-  i  iv  i -        v i      v  i  v v    
C scaffold170|s       3375 TAATAGG-GTGAAAAAGAT-GAGTTCATGAAAACTCACCCCCAAAATATA 3328

  scaffold17|si     346113 CCTGCCGCTGCTAATTGTTATTGGCTAGATGGCAGTGCCAGGCGGAG-GA 346161
                             i        i       v     v v i   i  v v v     i- v
C scaffold170|s       3327 CCCGCCGCTGCCAATTGTTCTTGGCAACACGGCGGTCCAATGCGGAATGC 3278

  scaffold17|si     346162 CTAACTGAGTCTATGGGCTGAGTTCTGGCCATTCCTGCAGTAGCCCTGTA 346211
                                 v     i   i       ii   v   iivv      v      
C scaffold170|s       3277 CTAACTCAGTCTGTGGACTGAGTTTCGGCGATTTTGCCAGTAGACCTGTA 3228

  scaffold17|si     346212 TAAGTATTCAACTGAAAA----TGAGATGTG----GTAAAACGTTTTTAA 346253
                           -- v  v i  i      ---- i v     ----   v  iiv v v  
C scaffold170|s       3227 --ACTAATTAATTGAAAAAAATTAACATGTGTTGAGTACAATAGTGTGAA 3180

  scaffold17|si     346254 AACAGGTTGATTTCATCGTAACTCACCTTCAAAATTGACACGCCGCTGCC 346303
                             v  i -        vivv       ii      vv  vv   i     
C scaffold170|s       3179 AAAAGAT-GATTTCATGAATACTCACCCCCAAAATATACCGGCCACTGCC 3131

  scaffold17|si     346304 AATTGTTCTTGGCTATGCGGCGTTGCTAGGTGGGAGGGCTAACTTATTCT 346353
                                       iv iii    v v v   ii i v v      i v   
C scaffold170|s       3130 AATTGTTCTTGGTAACATGGCGATCCAAGGCAGAATGCCTAACTCAGTCT 3081

  scaffold17|si     346354 GTGGGCTGAGTTTCGGCCATTCCCATGGTAGGTCTATAGAAAATGAATTG 346403
                               i            v   i v iv    ii  i  ivv v v     
C scaffold170|s       3080 GTGGACTGAGTTTCGGCGATTTCGACCGTAGACCTGTAACTATTTAATTG 3031

  scaffold17|si     346404 AAAA--AATGTCATGAGCTGTCTAAAATATAGT----TAAAAAAGGTTGA 346447
                               -- v  v    v v  ----- i      ----  i  v v vv  
C scaffold170|s       3030 AAAATGATTGACATGTGGTG-----AGTATAGTGGTGTAGAACATGAAGA 2986

  scaffold17|si     346448 GCT---AATCAGAACTCACCCTGAAATTATACCCGCCGCTGGTAATTGTG 346494
                            i ---   --- v  i    iv v v      v  i    vi      v
C scaffold170|s       2985 GTTTTAAAT---ATCTTACCCCCACAATATACCGGCTGCTGCCAATTGTT 2939

  scaffold17|si     346495 GTTGGCTACACAGGGGCC--AGGCGGAGCGGCTAACTCAGTCTGTG---- 346538
                           v     v   ii v  i --       ii v               ----
C scaffold170|s       2938 CTTGGCAACATGGCGGTCCAAGGCGGAATGCCTAACTCAGTCTGTGTCTG 2889

  scaffold17|si     346539 --GGCCAAGCTT-GGTCATCC--CCATGGTATGCCTGTAAATATTTAATT 346583
                           --ii ii  i  -  iv  ii--   --   vi       v  v      
C scaffold170|s       2888 TGAACTGAGTTTCGGCGATTTTGCCA--GTAGACCTGTAACTAATTAATT 2841

  scaffold17|si     346584 GAAAAAATTGA-TGTGTGGTGAGTAAAACTCGGT-AGAAAAGATTGAGTT 346631
                                  v   -ii    v    i v  ivvv  - i       -     
C scaffold170|s       2840 GAAAAAAATGAACATGTGTTGAGCACAATAGTGTGAAAAAAGAT-GAGTT 2792

  scaffold17|si     346632 CATCAGAAGTCACACTGACATTATACCTGCCGCTGGCAATTGTGGTCGTC 346681
                              v i  v    v iv v v      v       v       vv i v 
C scaffold170|s       2791 CATGAAAACTCACCCCCAAAATATACCGGCCGCTGCCAATTGTTCTTGGC 2742

  scaffold17|si     346682 TAGATGGCGGTGCCAGGCAGGAGGACTAACTCAGTCTGTGGGCTGAGTTT 346731
                           v v i      v v v  i i v v                i        
C scaffold170|s       2741 AACACGGCGGTCCAATGCGGAATGCCTAACTCAGTCTGTGGACTGAGTTT 2692

  scaffold17|si     346732 TGGCCATTTTGCCAG--TAGGCCTGTAATTATTTAATT-TAAAAAAATTA 346778
                           i   v        v --   i       i         -v       vv 
C scaffold170|s       2691 CGGCAATTTTGCCCGTATAGACCTGTAACTATTTAATTGGAAAAAAAGGA 2642

  scaffold17|si     346779 TGTGTGCTGAGTAAAAAAATGGAAAAAA-GGTGAGTTAATTAGA-A-CTC 346825
                           i     v      v ivii  v i  v - iv     --   i - -  i
C scaffold170|s       2641 CGTGTGGTGAGTATAGTGGTGTAGAACATGAAGAGTT--TTAAATATCTT 2594

  scaffold17|si     346826 ACATTGATAATATACCCGCCACTGCCGATCA-TGTTGGCTAGAAGAAGCG 346874
                             viiv i        v  ii     i  ii-       v v v --   
C scaffold170|s       2593 ACCCCCACAATATACCGGCTGCTGCCAATTGTTGTTGGCAACATG--GCG 2546

  scaffold17|si     346875 GT---AGGCGGGATGCCAAACTCAGTCTGTGGGCTGAGTTTTGGCCATTC 346921
                             ---    i i     v              i          i v   i
C scaffold170|s       2545 GTCCAAGGCAGAATGCCTAACTCAGTCTGTGGACTGAGTTTTGACGATTT 2496

  scaffold17|si     346922 CTGTGGTAGGCCGTTAAATATGAATAATTGAAAAAAG----------GGC 346961
                            vv         vvi  v   v--            i----------  i
C scaffold170|s       2495 CGCTGGTAGGCCTGCAACTATT--TAATTGAAAAAAATTTGCCGTGTGGT 2448

  scaffold17|si     346962 GAGT-TCAT----TAGA-------------------ACTCACCTTAGAAA 346987
                               - v  ----    -------------------       iivi   
C scaffold170|s       2447 GAGTATAATATTGTAGAACAAGACAAAATCTTGATTACTCACCCCCAAAA 2398

  scaffold17|si     346988 TTGAGCCACCGCTGCCAATTGTTCTTGGCTAAGCGGCGGTACCAGG-GGG 347036
                            vv v vi                     v vi       i v   -   
C scaffold170|s       2397 TATACCGGCCGCTGCCAATTGTTCTTGGCAACACGGCGGTGCAAGGCGGG 2348

  scaffold17|si     347037 TGCCA-AACTCATTCTGTGGGCTGAGTTTCAGCCATTCCCGTGATGGGAT 347085
                           v vv -      v       i         i   i     i       -i
C scaffold170|s       2347 AGGGATAACTCAGTCTGTGGACTGAGTTTCGGCCGTTCCCATGATGGG-C 2299

  scaffold17|si     347086 GGTGGGGTATCA---ATGTAATTGAAAAAA-----ATGGAGGTGAAGGGA 347127
                               i       ---               -----   --v    v v  
C scaffold170|s       2298 GGTGAGGTATCAGTGATGTAATTGAAAAAATACACATG--TGTGATGTGA 2251

  scaffold17|si     347128 TAGAAGTGAGAGTGCACCCTCTCTACAGTTGCTGCTGGTGCAAGCACCTG 347177
                           v  v        v  i v  -v         iiv    vv        vv
C scaffold170|s       2250 AAGCAGTGAGAGGGCGCACT-GCTACAGTTGTCTCTGGGTCAAGCACCAT 2202

  scaffold17|si     347178 TGTTGTAGGTATGGTATTGTAT-----TGTACCATACTATATTGT 347217
                                  -        iii  i----- i   i v   i    i 
C scaffold170|s       2201 TGTTGTA-GTATGGTACCATACATAGATATACTAAACTGTATTAT 2158

Matrix = 20p43g.matrix
Kimura (with divCpGMod) = 27.93
Transitions / transversions = 0.80 (131/163)
Gap_init rate = 0.05 (63 / 1242), avg. gap size = 2.10 (132 / 63)


1270 13.75 12.36 5.96 scaffold17|size542218 347097 347444 (194796) rnd-5_family-1816#Unknown 181 549 (170) m_b1419s001i48 49997

  scaffold17|si     347097 AATGTAATTGAAAAA--AATGGAGGTGAAGGGATAGAAGT-GAGAGTGCA 347143
                             ii     i    v-- v v   vii i    i      -         
  rnd-5_family-        181 AACATAATTAAAAACGCACTTGAGTCAAGGGGACAGAAGTTGAGAGTGCA 230

  scaffold17|si     347144 CCCTCTCTACAGTTGCTGCTGGTGCAAGCACCTGTGTTGTAGGTATGGTA 347193
                              i  -- v  i                 vv             i    
  rnd-5_family-        231 CCCCCT--AGAGCTGCTGCTGGTGCAAGCAGGTGTGTTGTAGGTACGGTA 278

  scaffold17|si     347194 TTGTATTGTACCATACTATATTGTACTGTAGGTATATAAATTCAATTTTA 347243
                                iii         --------------   ?    -- --      
  rnd-5_family-        279 TTGTACCATACCATACT--------------GTANATAA--T--ATTTTA 310

  scaffold17|si     347244 -GATGTGTAAT-A--CTTGTGTTTGTATTTTTGGCACAGTCACTTCTGAT 347289
                           -       i  - --        i           i           v  
  rnd-5_family-        311 TGATGTGTGATTATTCTTGTGTTCGTATTTTTGGCGCAGTCACTTCTCAT 360

  scaffold17|si     347290 -----TGT----------------------------ACTTATACATAACT 347306
                           -----   ----------------------------           v  
  rnd-5_family-        361 AGTCATGTTTTGGATACCTTAAAATGATGGAATTTTACTTATACATATCT 410

  scaffold17|si     347307 AT-AAATGTAGAATA-AAGTAGTAATCATGATGTTAA-AAATCAAATTAG 347353
                             -  i         - v  v          i     -?   v ? v   
  rnd-5_family-        411 ATCAAGTGTAGAATATATGTTGTAATCATGACGTTAACNAATAANAATAG 460

  scaffold17|si     347354 GCCTAGCCAGTGAATGTCATACATCTGCGACAGGAATTCTCAAAATTTGT 347403
                            -              v i   v v  v               v   i  
  rnd-5_family-        461 G-CTAGCCAGTGAATGACGTACTTGTGGGACAGGAATTCTCAACATTCGT 509

  scaffold17|si     347404 TCTTAATTCCTATTTGGAGGGGTTTTGAGAGATTTCACAGA 347444
                           v            ?       vv   i i i -  v     
  rnd-5_family-        510 ACTTAATTCCTATNTGGAGGGTGTTTAAAAAA-TTGACAGA 549

Matrix = 20p43g.matrix
Kimura (with divCpGMod) = 13.45
Transitions / transversions = 1.05 (23/22)
Gap_init rate = 0.09 (32 / 347), avg. gap size = 2.03 (65 / 32)


1745 4.76 0.00 0.00 scaffold17|size542218 347351 347560 (194680) C rnd-1_family-131#Unknown (0) 212 3 m_b1419s001i49 49998

  scaffold17|si     347351 TAGGCCTAGCCAGTGAATGTCATACATCTGCGACAGGAATTCTCAAAATT 347400
                                              v          vv  i               
C rnd-1_family-        212 TAGGCCTAGCCAGTGAATGACATACATCTGGTACGGGAATTCTCAAAATT 163

  scaffold17|si     347401 TGTTCTTAATTCCTATTTGGAGGGGTTTTGAGAGATTTCACAGATTAGGG 347450
                              v                    v             vi          
C rnd-1_family-        162 TGTACTTAATTCCTATTTGGAGGGTTTTTGAGAGATTTGGCAGATTAGGG 113

  scaffold17|si     347451 TCCTAACCTAGCCAGTGAATGATGTACTTGTGGGACAGGAATTCTCAACA 347500
                                                 i                           
C rnd-1_family-        112 TCCTAACCTAGCCAGTGAATGACGTACTTGTGGGACAGGAATTCTCAACA 63

  scaffold17|si     347501 TTCATATTTAATTCCTATATGGAGGGTGTTTAAAAAATGACAGAACATAT 347550
                                                                  i          
C rnd-1_family-         62 TTCATATTTAATTCCTATATGGAGGGTGTTTAAAAAATGGCAGAACATAT 13

  scaffold17|si     347551 ATAAAACCAA 347560
                                     
C rnd-1_family-         12 ATAAAACCAA 3

Matrix = 20p43g.matrix
Kimura (with divCpGMod) = 4.01
Transitions / transversions = 0.67 (4/6)
Gap_init rate = 0.00 (0 / 209), avg. gap size = 0.0 (0 / 0)


1050 9.04 3.87 2.17 scaffold17|size542218 347458 347638 (194602) rnd-5_family-1816#Unknown 462 645 (74) m_b1419s001i50 49999

  scaffold17|si     347458 CTAGCCAGTGAATGATGTACTTGTGGGACAGGAATTCTCAACATTCATAT 347507
                                          i                              i  i
  rnd-5_family-        462 CTAGCCAGTGAATGACGTACTTGTGGGACAGGAATTCTCAACATTCGTAC 511

  scaffold17|si     347508 TTAATTCCTATATGGAGGGTGTTTAAAAAA-TGACAGAACATATATAAAA 347556
                                      ?                  -      -   -  i ?   
  rnd-5_family-        512 TTAATTCCTATNTGGAGGGTGTTTAAAAAATTGACAG-ACA-ATGTNAAA 559

  scaffold17|si     347557 CCAATGGATTCGAAAAT-AAAAATAGGACCAATAAGCCGTCACCAA--AA 347603
                            ?  i       vv   -                   i        --  
  rnd-5_family-        560 CNAACGGATTCGTCAATAAAAAATAGGACCAATAAGCTGTCACCAAATAA 609

  scaffold17|si     347604 AATTCAAAGACCAAGCCTAGAATTGCCACC---AAAAT 347638
                              v    i  -- i  iv    iii    ---     
  rnd-5_family-        610 AATACAAAAAC--AACCCCGAATCATCACCGTAAAAAT 645

Matrix = 20p43g.matrix
Kimura (with divCpGMod) = 8.13
Transitions / transversions = 3.00 (12/4)
Gap_init rate = 0.04 (8 / 180), avg. gap size = 1.38 (11 / 8)


1705 15.72 1.85 2.16 scaffold17|size542218 347565 347889 (194351) C scaffold170|size558746_(dbseq-nr_246)_[277812,288266]#LTR/Gypsy (8448) 2007 1684 m_b1419s001i51 49994

  scaffold17|si     347565 TTCGAAAATAAAAATAGGACCAATAAGCCGTCACCAAA-AAATTCAAAGA 347613
                             i       vi      v    v v  vv v      -i  v   v   
C scaffold170|s       2007 TTTGAAAATATGAATAGGCCCAAAACGCACTAACCAAATGAAATCATAGA 1958

  scaffold17|si     347614 CCAAGCCTAGAATTGCCACCAAAATTAGACC--CAACAGGTGATCTACCT 347661
                           i     v        vv       i    i --             vv v
C scaffold170|s       1957 TCAAGCGTAGAATTGAAACCAAAACTAGATCTGCAACAGGTGATCTTGCA 1908

  scaffold17|si     347662 GTTTGTAACTTCGTGATTCACAAATTGTCAGTCATGAACCACACAACCCT 347711
                               ii    -        i        v         v  v      vi
C scaffold170|s       1907 GTTTACAACT-CGTGATTCGCAAATTGTGAGTCATGAAACAAACAACCAC 1859

  scaffold17|si     347712 TCGGAAGATATTTTT-GCTTCAAAGCTTGGTGTGATAAATGTAACTGTGG 347760
                             v            -            i          i v  v  i  
C scaffold170|s       1858 TCCGAAGATATTTTTTGCTTCAAAGCTTAGTGTGATAAACGAAAATGCGG 1809

  scaffold17|si     347761 ATTAAACTATGTATAAAAC--CCAGTAACCCACCCCACCCGTACACTCTT 347808
                           v    iiv          v--  i           -----          
C scaffold170|s       1808 CTTAAGTAATGTATAAAAGAACCGGTAACCCACCC-----GTACACTCTT 1764

  scaffold17|si     347809 GAAACTTCTGGTAACCTCCCTGTACACTCTGACATTTTGAGAGTGTACTG 347858
                               -   i           i                  vi       v 
C scaffold170|s       1763 GAAA-TTCCGGTAACCTCCCCGTACACTCTGACATTTTGCAAGTGTACGG 1715

  scaffold17|si     347859 GAAGGTTACCAGTGTTTTTTGTTTGCAATGT 347889
                            i        i        i       i   
C scaffold170|s       1714 GGAGGTTACCGGTGTTTTTCGTTTGCAGTGT 1684

Matrix = 20p43g.matrix
Kimura (with divCpGMod) = 14.84
Transitions / transversions = 0.85 (23/27)
Gap_init rate = 0.03 (11 / 324), avg. gap size = 1.18 (13 / 11)


3139 29.62 3.45 2.41 scaffold17|size542218 347889 349078 (193162) C scaffold133|size826974_(dbseq-nr_519)_[800995,807399]#LTR/Gypsy (3658) 2747 1546 m_b1419s001i52 50000

  scaffold17|si     347889 TATGCATCACAAATTGG--AGTCTTGAGGATCATCTGAATAAACTCAAAC 347936
                                        --  -- i   v  i  i  i  vi i   i v   v
C scaffold133|s       2747 TATGCATCACAAA--GGCAAATCTGGAAGACCACCTTGACAAATTGAAAA 2700

  scaffold17|si     347937 AAGTCCTCATCAAATTACGAGATGCAGGCTTGAAAGTCAATGCCCACAAA 347986
                           vi  v  i i  ii     v  v  i      vi i    i     v   
C scaffold133|s       2699 TGGTGCTTACCAGGTTACGCGAGGCGGGCTTGCGAATCAACGCCCAAAAA 2650

  scaffold17|si     347987 T-GTCATTTCTGTGCAATAGAATGAGAACATCTTGGCTATATCCTTACAA 348035
                            -   -         v      vvv  ii  i v  i    i   i   v
C scaffold133|s       2649 TCGTC-TTTCTGTGCCATAGAAACTGAGTATTTAGGTTATACCCTCACAC 2601

  scaffold17|si     348036 GAGATTGAATCAAGCCTCAGCCAAAGAAAATTGAGGCCATTCTTGCA--- 348082
                             ivvv i  i  i  v   vvi  i  ii vv i  v     i  i---
C scaffold133|s       2600 GAACAGGGATTAAACCACAGAAGAAAAAGGTACAAGCGATTCTCGCGATT 2551

  scaffold17|si     348083 TCAAAACTACCTACTAAGGTTAAAGAACTCCGTAGATTCTTGGGCATGGT 348132
                              --- ii  v vv  v  i     v       ii   i          
C scaffold133|s       2550 TCA---CCGCCGAAAAATGTCAAAGACCTCCGTAAGTTCCTGGGCATGGT 2504

  scaffold17|si     348133 CCAATACTACAGAGATCTATTGGCAAAACACAGCAAAATGTTTGCCCCAC 348182
                              i  i  i        v v     i  i       i  i         
C scaffold133|s       2503 CCAGTATTATAGAGATCTTTGGGCAAGACGCAGCAAAGTGCTTGCCCCAC 2454

  scaffold17|si     348183 TCACTAATCTTGTAGGTGAATGTAGTTATTCCAAACTTGATAAAGCCCAA 348232
                               ivvv  v     v  i   i  i iv    iv iivi i    -  
C scaffold133|s       2453 TCACCTCACTGGTAGGAGAGTGTGGTCACACCAAGGTCACCAGAGCC-AA 2405

  scaffold17|si     348233 CAAAAAAGGAAAATG-CCTCGGTATTG------------CCACAAAGCAT 348269
                           i  i viiii   i -  vi    i  ------------i  v       
C scaffold133|s       2404 TAAGACGAAGAAACGTCCATGGTACTGGGACACGGTACATCAAAAAGCAT 2355

  scaffold17|si     348270 TCAAAGATGTGAATGCTGCAATTACAAAAGATGTAGCCTTGGCTTATCCT 348319
                             i v  i  i  vi  i     i v  i       i   i  i     i
C scaffold133|s       2354 TCGATGACGTAAAGACTACAATTGCCAAGGATGTAGTCTTAGCCTATCCC 2305

  scaffold17|si     348320 GATTGTTCAAGAGAGTTTGAAATTTACACCAACGGTATTTCTTACCAAAT 348369
                               i      i  i     i  v  i  ii i viviv   v v   v 
C scaffold133|s       2304 GATTATTCAAGGGAATTTGAGATATATACTGATGCCTCGTCTAAACAACT 2255

  scaffold17|si     348370 CGGTGCCATCAACACTCAGGATAACAGACCCCTTGTATTCCTCAGAAGAA 348419
                           i  vv vi i v   i  i i   i  i       ii  ii    v  i 
C scaffold133|s       2254 TGGATCAGTTATCACCCAAGGTAATAGGCCCCTTGCGTTTTTCAGCAGGA 2205

  scaffold17|si     348420 AACTGCCAA-AATGCCAGAGAAAGTACAGTGTTACTGAAATTGAACTGTT 348468
                                i   - ii  v v     -     i  v     iv       ii 
C scaffold133|s       2204 AACTGTCAACAGCGCAACAGAAA-TACAGCGTGACTGAGCTTGAACTACT 2156

  scaffold17|si     348469 GGTCATAGTTGAATTACTAAAAGAGTTAAAAGGTATGCTGTGGGGACAAA 348518
                             i      v   vi   i        v     i   i            
C scaffold133|s       2155 GGCCATAGTGGAAACACTGAAAGAGTTCAAAGGCATGTTGTGGGGACAAA 2106

  scaffold17|si     348519 AGATGAGAGTCTACAGAGACCATAAAAATCTTATGCAAAAGGCTCATGGC 348568
                           ivv i i      i v         i     v  v  ii v  v vi  v
C scaffold133|s       2105 GTTTAAAAGTCTATACAGACCATAAGAATCTAATCCAGGACGCGCTCGGA 2056

  scaffold17|si     348569 TACACATCTGACAGGGTTTACCACTGGAGATTGTTGCTAGGGGGATTTAA 348618
                            vv  v      v v  i    iv         i v  v i  i    ii
C scaffold133|s       2055 TTAACCTCTGACCGTGTCTACCGATGGAGATTGCTCCTCGAGGAATTTGG 2006

  scaffold17|si     348619 TCCCAACATAGTGTGGATAAAAGGCACACATAATACTGTCGCTGATGCCA 348668
                           i   i v  v vi iv                          i  i    
C scaffold133|s       2005 CCCCGAAATTGAATATATAAAAGGCACACATAATACTGTCGCCGACGCCA 1956

  scaffold17|si     348669 TCACATGCTTAGATTTTG--CTCAGTC--AAGGAACACAATCATCTCTAG 348714
                             v vi        v i -- iv v  --  v  i iii vv ---  i 
C scaffold133|s       1955 TCTCTCGCTTAGATATCGGACCGATTCCGAATGAGCGTGAAAA---CTGG 1909

  scaffold17|si     348715 ATGATGTTAACACAAAGCTGGAATGTTTATACCAATCCAACA------CC 348758
                               i   v   v  v     vi vv   i    vv i iv ------v 
C scaffold133|s       1908 ATGACGTTCACAAAATGCTGGTGTTATTACACCATGCTAGAAGAGAGTGC 1859

  scaffold17|si     348759 AGCAGA---CTATCCAGTTCATGAAGACTCCTTGAACTTTGTATTTGCAA 348805
                            ii   ---  v v  vvi  v     ---vv    ii v          
C scaffold133|s       1858 AATAGACACCTCTGCATACCAAGAAGA---AATGAATCTGGTATTTGCAA 1812

  scaffold17|si     348806 ATACACAG-GAGGAGGACAGCATTTACCCAATT-----TATGCGAGTGAA 348849
                            i- i   -  i  i  iivv  i     -i  -----  i     ----
C scaffold133|s       1811 AC-CGCAGCGAAGAAGATGTAATCTACCC-GTTAACAGTACGCGAG---- 1768

  scaffold17|si     348850 ATTGCTGAAGCCCAGAACATGGATGTGA-ATCTCACACAACTAACCAAGT 348898
                                v     v  i  v  v    iv -  ivv v     v  ------
C scaffold133|s       1767 ATTGCAGAAGCACAAAAGATTGATGCCAGATTGAAGACAACGAA------ 1724

  scaffold17|si     348899 CAGATAAATATGAGATTAAACTTTTGGATGACACAGAAGTTATCTGCAAA 348948
                           -    v i  ivv  ivv  i vv v  viii      v iv    i  i
C scaffold133|s       1723 -AGATCAGTACTCGACACAATTGGTCGAAAGTACAGAACTCCTCTGTAAG 1675

  scaffold17|si     348949 GACAGAAAACTAGTCATTCCAAAAAGTCTGCACTGACTTGCAGTGGAATG 348998
                              i     v ii           ii   v  viiv v      viiv  
C scaffold133|s       1674 GACGGAAAAATGATCATTCCAAAAGATCTTCAACATCGTGCAGTTAGTTG 1625

  scaffold17|si     348999 GTATCACCACTACTTGCAACATCTTGGGT-CACCCGACTGGAAGAAACAT 349047
                              i        ii i  i  i i   ii-   vv    v        vi
C scaffold133|s       1624 GTACCACCACTATCTACAGCACCCTGGACACACGAGACTCGAAGAAACCC 1575

  scaffold17|si     349048 TGAGAGGAGCAATGTACTATGTAAAGGTATG 349078
                            vv v vv  i      --  v         
C scaffold133|s       1574 TTCGTGCTGCGATGTAC--TGGAAAGGTATG 1546

Matrix = 20p43g.matrix
Kimura (with divCpGMod) = 34.26
Transitions / transversions = 1.28 (193/151)
Gap_init rate = 0.04 (43 / 1189), avg. gap size = 1.63 (70 / 43)


26019 20.38 1.92 1.29 scaffold17|size542218 349081 354334 (187906) scaffold178|size795848_(dbseq-nr_718)_[393430,398968]#LTR/Copia 1 5287 (252) m_b1419s001i53 50001

  scaffold17|si     349081 TGCTAGACCACCTATACATGATTATAGGCTACTATGTACCCAGTAGTGAG 349130
                                   i       i    v      i                 v   
  scaffold178|s          1 TGCTAGACTACCTATATATGAATATAGGTTACTATGTACCCAGTAGAGAG 50

  scaffold17|si     349131 ATGCGCAAAGATTTTC-ATCTTTTATATTTTTATTTCAAGGTTTCGTGAA 349179
                                 v i      i-              ii    i      i     
  scaffold178|s         51 ATGCGCTAGGATTTTTTATCTTTTATATTTTCGTTTCGAGGTTTTGTGAA 100

  scaffold17|si     349180 TTTTTGCAAGTTTTCAAAATTCGCTACCGACGACAAGTCAAGTGATAGTG 349229
                                i  v                i  i       v    i  v  -i 
  scaffold178|s        101 TTTTTACATGTTTTCAAAATTCGCTGCCAACGACAATTCAAATGCTA-CG 149

  scaffold17|si     349230 AAATTAGCTCATAAATTAGTTACGATCTGTTCACGTAATCACTTGACATT 349279
                                                          i                  
  scaffold178|s        150 AAATTAGCTCATAAATTAGTTACGATCTGTTTACGTAATCACTTGACATT 199

  scaffold17|si     349280 GCCGCTGTCTAGCAATCGTAACTAATCCTTTGAGGCAATCGAAAGATTAC 349329
                                                     i      i               v
  scaffold178|s        200 GCCGCTGTCTAGCAATCGTAACTAATTCTTTGAAGCAATCGAAAGATTAG 249

  scaffold17|si     349330 AAAGCAATGCAATCACAATCATGGAAGTCAAACAAGATGTGGAAGAAAGT 349379
                             vi i -    -vi         ivi                       
  scaffold178|s        250 AATACGA-GCAA-AGCAATCATGGGTATCAAACAAGATGTGGAAGAAAGT 297

  scaffold17|si     349380 CTTAAAGACTATTTTATCACCAAAATCGATGGTCAACCGAGCGAAGAAGC 349429
                             v  i              i        i           i        
  scaffold178|s        298 CTAAAGGACTATTTTATCACTAAAATCGACGGTCAACCGAGTGAAGAAGC 347

  scaffold17|si     349430 AATCACAAAACTTAAATTGGAGTTATCTGAGGGCCTTGCAAGTATCCCAA 349479
                           i    vv     i                                 v i 
  scaffold178|s        348 GATCAGCAAACTCAAATTGGAGTTATCTGAGGGCCTTGCAAGTATCGCGA 397

  scaffold17|si     349480 CCCTAAATGGTGGAGGACGACATGGACACATCGGTTTAATCATTCCAACA 349529
                                                    i        vi            vv
  scaffold178|s        398 CCCTAAATGGTGGAGGACGACATGGGCACATCGGACTAATCATTCCAAAT 447

  scaffold17|si     349530 ACAGAATACACAACCTTCTTGCACAACAATGCACTGTACGATATCTTGGA 349579
                           i    i     i ii    i            i i              v
  scaffold178|s        448 GCAGAGTACACGATTTTCTCGCACAACAATGCGCCGTACGATATCTTGGC 497

  scaffold17|si     349580 CAACCCTGGACCTTATCCCACGACAGTTGATCCTGACGCCGTCGTGCACG 349629
                           i              i           i     v          i v-- 
  scaffold178|s        498 TAACCCTGGACCTTACCCCACGACAGTCGATCCAGACGCCGTCGCGA--G 545

  scaffold17|si     349630 AAAGACAAATTGCTGAGCACAAAGCAGAGATCAGGGAATATGAAATGCAA 349679
                            i  i        v                 vv v     i         
  scaffold178|s        546 AGAGGCAAATTGCGGAGCACAAAGCAGAGATACGTGAATACGAAATGCAA 595

  scaffold17|si     349680 CTTGGTGTGACAAGTTGGGCGCGCAAGGCAATTGTGGGCGCAGTTGACGA 349729
                                v  i  i        i  v        i     v     v     
  scaffold178|s        596 CTTGGAGTAACGAGTTGGGCACGAAAGGCAATCGTGGGAGCAGTAGACGA 645

  scaffold17|si     349730 AGAATGGATATCTGAAATACAAAATCCACATGTTGGGTTCAACCATTTGT 349779
                                       i      vii           i     i         v
  scaffold178|s        646 AGAATGGATATCCGAAATAAGGAATCCACATGTCGGGTTTAACCATTTGA 695

  scaffold17|si     349780 TGCCGATTGATATCCTAACGCACCTTGAACCA-------------TTGAT 349816
                               i v   iv    v            v  -------------     
  scaffold178|s        696 TGCCAAGTGACCTCCTCACGCACCTTGAAGCAGTCGGAGGTGAACTTGAT 745

  scaffold17|si     349817 TTCATTGATGTAACCGAACTCCAAGCTGAGCTCCTCAAGCCTTGGGATCA 349866
                                v     v  i  i        v           i  i        
  scaffold178|s        746 TTCATGGATGTTACTGAGCTCCAAGCAGAGCTCCTCAAACCCTGGGATCA 795

  scaffold17|si     349867 AGTTGAAGCCCCTACCACTCTTTTTGAATGACAAGACAAAATCGAAAAGC 349916
                                             v  v  i  ii       i  i     i    
  scaffold178|s        796 AGTTGAAGCCCCTACCACACTATTCGAGCGACAAGATAAGATCGAGAAGC 845

  scaffold17|si     349917 AGTTAGTTAAGGCAGGCATTCCGGCTCAACATGAACTGAGACTCGCAACC 349966
                                  v  i  v  v     v  v         i             v
  scaffold178|s        846 AGTTAGTAAAAGCTGGAATTCCCGCACAACATGAATTGAGACTCGCAACG 895

  scaffold17|si     349967 GCCGTATGTTGGTTTCAACAGTCAGGCAAATTTGACAGTGCACTTGAGCT 350016
                           v vv i  i           i      i    i  i      i v     
  scaffold178|s        896 TCATTGTGCTGGTTTCAACAATCAGGCGAATTCGATAGTGCATTGGAGCT 945

  scaffold17|si     350017 TTGGGAAGCAAAGCCCACGGCGCAGAAGACTCTTTCAGCTTTCCGAGTGT 350066
                           i           i     i  vv v  i  vi v     v  i  v  i 
  scaffold178|s        946 CTGGGAAGCAAAACCCACAGCTAACAAAACATTATCAGCGTTTCGCGTAT 995

  scaffold17|si     350067 ACATTCAAAAAGAATTTTTCAACTGAACAAAGCATGACAAACAAACTGCA 350116
                                     i      vi   vi v     i i      i     v   
  scaffold178|s        996 ACATTCAAAAGGAATTTGCCAAGCGCACAAAACGTGACAAGCAAACGGCA 1045

  scaffold17|si     350117 AATGCCTCCGGGCGTGGGCTTGCAAATGCCACCGCTG---ACAAGGAAGC 350163
                             vv vv v        iv i     ------     ---  i      -
  scaffold178|s       1046 AAATCGGCAGGGCGTGGAATCGCAAA------CGCTGTGAACGAGGAAG- 1088

  scaffold17|si     350164 TGAACTCAACGCATTGGCCATGGCAGAAATTGTCAATGCAGTCAC-GGCA 350212
                           -- i         i i              i           -  -   i
  scaffold178|s       1089 --AGCTCAACGCACTAGCCATGGCAGAAATCGTCAATGCAGT-ACAGGCG 1135

  scaffold17|si     350213 CAGAACAACGCACAAATGGAAAAGATGATGGACATGTTCAAAGCCTCTCT 350262
                             i        i                    v        i  v   v 
  scaffold178|s       1136 CAAAACAACGCGCAAATGGAAAAGATGATGGAAATGTTCAAGGCATCTAT 1185

  scaffold17|si     350263 CAAAGCCATGACCAACAAACAACCAGGCACG--CA-ATC----GGGGAC- 350304
                           vi          v  ---     v       --  - i ----    i -
  scaffold178|s       1186 GGAAGCCATGACAAA---ACAACAAGGCACGAACACACCTGCAGGGGGCA 1232

  scaffold17|si     350305 ---CCAATCCACCAATCCAAAATGTCCTCACTGTAACCTTCGCCATGCCA 350351
                           --- v  --   v v v          i  i  i            v v 
  scaffold178|s       1233 ACACGAA--CACGATTACAAAATGTCCCCATTGCAACCTTCGCCATCCGA 1280

  scaffold17|si     350352 AGCCCGACAACTGTTGGGAACTCGAAAAGAATGCATCAAAACGTCCTAAG 350401
                                              i  v              i     i  vv i
  scaffold178|s       1281 AGCCCGACAACTGTTGGGAGCTGGAAAAGAATGCATCGAAACGCCCGCAA 1330

  scaffold17|si     350402 AATTGGAAGCCAGTTGCTGAACGCAAAGAGAAGGCAGGAGATGAC--AAG 350449
                                      i ii     i     ---       v v  --  --   
  scaffold178|s       1331 AATTGGAAGCCGGCCGCTGAGCGCAA---GAAGGCACGTGA--ACCTAAG 1375

  scaffold17|si     350450 AAGGAGGAATGACGGTGTGGGGAGGAGAATTC-TGATAAGCAAATGGGGG 350498
                                v         vv            v  - v -i    i-      
  scaffold178|s       1376 AAGGACGAATGACGGGTTGGGGAGGAGAAGTCGTCA-GAGCAG-TGGGGG 1423

  scaffold17|si     350499 CCGGGTAAGGTTGATCTCAATAAACTAACAAAAGGTTTCCCTTACCTTGT 350548
                                  v    i vv  i    iv                      i  
  scaffold178|s       1424 CCGGGTACGGTTAAAATCGATAAGATAACAAAAGGTTTCCCTTACCTCGT 1473

  scaffold17|si     350549 CACCGCTGGACTCTCCCCTCCACCGCCGAATATTGA------AGCCCAAC 350592
                               i       i        i  i           ------  v    v
  scaffold178|s       1474 CACCACTGGACTTTCCCCTCCGCCACCGAATATTGACACACAAGGCCAAG 1523

  scaffold17|si     350593 ACCACGTACAAAACGGGGTTGATTGTAACGTTGCGGCATCGCTCCCATCC 350642
                             viv  v  v   iv i        vi   i  v iiiiii v     i
  scaffold178|s       1524 ACGGAGTCCACAACACGATTGATTGTTGCGTCGCCGTGCTATTACCATCT 1573

  scaffold17|si     350643 AAAACAACAATGAAATGGATATGCCGCTTAGACCAATGGAGAATGCGACG 350692
                                v   v i      iivi v  ii v vv iv   v v i      
  scaffold178|s       1574 AAAACCACATTAAAATGGGCCCGACGTCTCGCACGCTGGCGTACGCGACG 1623

  scaffold17|si     350693 GACAAATAAAGCCGCCGAAGAGGCGCTGTTAGATTCCGGAGCAACAAGTT 350742
                           v vivv vi i v  v     i  ii i        i  v  i       
  scaffold178|s       1624 TAAGCTTCGAACAGCAGAAGAAGCATTATTAGATTCTGGCGCGACAAGTT 1673

  scaffold17|si     350743 CATTCGTCCAATCAGCGAAAGATGCACAACTCACCGGGACGTCAAACAAA 350792
                            i  i  v       viv v  i i            i vi  ii     
  scaffold178|s       1674 CGTTTGTGCAATCAGAACATGACGTACAACTCACCGGAAAATCGGACAAA 1723

  scaffold17|si     350793 CTCGTTAGGGCTGCAGATGGAGGTCTCATGCCAGCACGCTTGACGGGACT 350842
                           v v  vv v  v  v        i        i   v   iv  i  v  
  scaffold178|s       1724 ATGGTACGCGCAGCTGATGGAGGCCTCATGCCGGCAAGCTCCACAGGCCT 1773

  scaffold17|si     350843 CCTTGCCCTCAGCAAGTTACGTGAAGGGGCACGGGAGGCGCTTGTGGTAC 350892
                           v          vi vi      v    i     v     v  v  i    
  scaffold178|s       1774 GCTTGCCCTCACTACATTACGTCAAGGAGCACGTGAGGCCCTGGTAGTAC 1823

  scaffold17|si     350893 CTGGATTGAAACCAAAGGCATTAATGAGCGTTAGTCCACTTGCGAACAAT 350942
                                i          i   i       i  i     v  i  v     i
  scaffold178|s       1824 CTGGACTGAAACCAAAAGCACTAATGAGTGTCAGTCCTCTCGCTAACAAC 1873

  scaffold17|si     350943 GGATACACAACAATATTTCATCCGTATCAACAAGGGGTCACTGTGCATGA 350992
                             v           v     i  ii  v vv i  i     v  i  i  
  scaffold178|s       1874 GGCTACACAACAATCTTTCACCCACATGATGAGGGAGTCACAGTACACGA 1923

  scaffold17|si     350993 TGCTGACAGCTTCAATCTCACGGTAACCTCTCCACCTGTGCTCCAAGGG- 351041
                           ii v i               vv   vi  v     v            -
  scaffold178|s       1924 CACAGGCAGCTTCAATCTCACCTTAAATTCGCCACCAGTGCTCCAAGGGT 1973

  scaffold17|si     351042 GCAGAAACACGGCTGGGCTGTGGACAGTGCCACTAACAGATGACACCACA 351091
                            i     iivv     ii          i     iii   i  ii v   
  scaffold178|s       1974 GTAGAAATGGCGCTGGATTGTGGACAGTACCACTGGTAGACGATGCAACA 2023

  scaffold17|si     351092 ATCAGCCATAGCCTTAATGTTGACGAAGCAGCTTTGAGTGTGTACGACCT 351141
                             i     v     v        v   i    i  i     i  i   i 
  scaffold178|s       2024 ATTAGCCAAAGCCTAAATGTTGAAGAAACAGCCTTAAGTGTATATGACTT 2073

  scaffold17|si     351142 GCCGTCAACAAAAGAGGTCATTAGATTTTTACATGCAGCTCTGGGATTTC 351191
                           i  i  i   vi   i   i v  i  i  i        ii    v  i 
  scaffold178|s       2074 ACCATCGACACGAGAAGTCGTGAGGTTCTTGCATGCAGCCTTGGGCTTCC 2123

  scaffold17|si     351192 CAACAAAAGCAACGTTACTCACGGCAGCCCACAATGGCAACCTTGTCACC 351241
                            v    --  ii        i v     i i   i  i     i     i
  scaffold178|s       2124 CCACAA--GCGGCGTTACTCGCCGCAGCTCGCAACGGTAACCTCGTCACT 2171

  scaffold17|si     351242 TTCCCATAGGCCTCACACCGGATAACATAAACAAACACTTCCCAGAGTCG 351291
                                i--  i     v  i  i  ii v    ii        v     i
  scaffold178|s       2172 TTCCCG--GGTCTCACCCCAGACAATGTTAACAGGCACTTCCCCGAGTCA 2219

  scaffold17|si     351292 GAGGAGACCCAAAAGGGGCATATGCGACAGGCACGACAGGGAGTGCGCTC 351341
                             v  i           v  i         i       i  v        
  scaffold178|s       2220 GACGAAACCCAAAAGGGTCACATGCGACAGACACGACAAGGTGTGCGCTC 2269

  scaffold17|si     351342 CACTAAGGTACCAGACGAAGATGCGGTGTTAGAAACGAAACCTAAACCGG 351391
                           v     i  v  v     i  i  ii        vvv  i  v v   i 
  scaffold178|s       2270 GACTAAAGTTCCTGACGAGGACGCAATGTTAGAACATAAGCCAACACCAG 2319

  scaffold17|si     351392 GTGTCAAACACAAGGATGTTTACTTATTTGTCTTTGATGCAACAGGGAAA 351441
                            v    ii        i         iv   v  i  i  i  iii   i
  scaffold178|s       2320 GAGTCAGGCACAAGGACGTTTACTTACGTGTGTTCGACGCGACGAAGAAG 2369

  scaffold17|si     351442 ACAATGTACACAGACCAATCTGGCCCTTTCCCACGGAAATCTAGAAGGAA 351491
                           v i        v  i           v        v     v  i  i  
  scaffold178|s       2370 CCGATGTACACCGATCAATCTGGCCCGTTCCCACGCAAATCAAGGAGAAA 2419

  scaffold17|si     351492 CAACCAATATATCATGATAGCAGTCGAGTTAGATAGCAATTACATCGATG 351541
                                 i  ii          v  i        ii v  i          
  scaffold178|s       2420 CAACCAGTACGTCATGATAGCTGTTGAGTTAGACGGAAACTACATCGATG 2469

  scaffold17|si     351542 CCAAACTGTTACAAACACGAAAGGCTAAAGCACTTACAGACGCCTATCAA 351591
                            vi   i   iv       v     v  i vv     v  v  i  i   
  scaffold178|s       2470 CAGAACCGTTGAAAACACGCAAGGCGAAGGATCTTACCGAAGCTTACCAA 2519

  scaffold17|si     351592 CGGATCTACCATCAATGGAACGCCACGGGTGTCATCTGTCCAAATTGGCA 351641
                                i   v v ii     v  v  i  v     i  i  v  i     
  scaffold178|s       2520 CGGATTTACAAACGGTGGAAGGCAACAGGAGTCATTTGCCCCAACTGGCA 2569

  scaffold17|si     351642 TGTCCTTGACAATGAAGCACCAGCAGAATTCAAACAGGCAAATT------ 351685
                           ii v  i     i     i  v v         i  i    v i------
  scaffold178|s       2570 CATACTCGACAACGAAGCGCCTGAAGAATTCAAGCAAGCAATTCGTGAGA 2619

  scaffold17|si     351686 -CAATTGCCGCGTGGAACTAACCCCACCAGACATGCACAGATGAAACATC 351734
                           - ii    v v  v   i    i   v v        iv  v    iv  
  scaffold178|s       2620 ACGGTTGCAGAGTTGAATTAACTCCAGCCGACATGCATCGAAGAAATCTC 2669

  scaffold17|si     351735 ACCGAAAAGGGAATGCAAACATTCAAGGGGCATTTCAAGACTGTCTTGGC 351784
                           i i     i        i     i  i            i v  vi v  
  scaffold178|s       2670 GCTGAAAAAGGAATGCAGACATTTAAAGGGCATTTCAAGGCAGTACTCGC 2719

  scaffold17|si     351785 TGGAGTATCAGATGATTTTCCAATACGAGAATGGGACGAGCTCATTCCGC 351834
                           v           i  i  i     vv              i v  i  i 
  scaffold178|s       2720 AGGAGTATCAGACGACTTCCCAATCAGAGAATGGGACGAGTTAATCCCAC 2769

  scaffold17|si     351835 AAACAGTGATAACACTAAATTTACTCCGACAATCAAATGTTGCGCCAAAC 351884
                               v   v i  v        i   v       i     v  i      
  scaffold178|s       2770 AAACCGTGCTGACTCTAAATTTGCTCAGACAATCGAATGTAGCACCAAAC 2819

  scaffold17|si     351885 ATATCGGTGTATGCATATCACCATGGCAGCTTTGAATACAATAGCATGCC 351934
                                i iv           i  i    v   i  v     iv       
  scaffold178|s       2820 ATATCAGCCTATGCATATCATCACGGCACCTTCGATTACAACCGCATGCC 2869

  scaffold17|si     351935 CCTGGCCCCGATGGGCTGTGCAGTACAGTTCCACATCAAACCGGACATAC 351984
                              v     i     i  i        i  i     i     i    vi 
  scaffold178|s       2870 CCTCGCCCCAATGGGTTGCGCAGTACAATTTCACATTAAACCAGACAAGC 2919

  scaffold17|si     351985 GCAAAACATGGGGCGAACACTCAATGGACGGATGGTACCTCAAGACATCT 352034
                                              i           i     i            
  scaffold178|s       2920 GCAAAACATGGGGCGAACATTCAATGGACGGGTGGTATCTCAAGACATCT 2969

  scaffold17|si     352035 CCGGAGCATTACCGGTGTCACATCATATTCGTGAAGAAATCACA------ 352078
                             i         v           i    i  v      v    ------
  scaffold178|s       2970 CCAGAGCATTACAGGTGTCACATCGTATTTGTCAAGAAAACACAAGCAAA 3019

  scaffold17|si     352079 -------ATCG-----GTATTTTTTAAACACAAATATATCACGCAACCAG 352116
                           ------- i  -----           i        i  i  i  i  v 
  scaffold178|s       3020 ACGAGTCACCGACACAGTATTTTTTAAGCACAAATACATTACACAGCCCG 3069

  scaffold17|si     352117 AGGTCAAGCCAGTCGATGTGATCAACAAGGCATACCGCGATTTGCAGGCA 352166
                            i          i      v    v   i  i  ivii   i vv     
  scaffold178|s       3070 AAGTCAAGCCAGCCGATGTCATCATCAAAGCGTATAATGATCTCAAGGCA 3119

  scaffold17|si     352167 GCGCTACAAGGCATGAAAAATACCGCTGACTCAAAACAAATGCAAGCATT 352216
                             i        v           viv   i             i i ii 
  scaffold178|s       3120 GCACTACAAGGGATGAAAAATACGAGTGATTCAAAACAAATGCGAACGCT 3169

  scaffold17|si     352217 GGAAGACATTCAAGAACAACTCAGTCCAGGCAACAAGTTGCAAATCGAAA 352266
                                vv        v     i              i        v   v
  scaffold178|s       3170 GGAAGCAATTCAAGACCAACTTAGTCCAGGCAACAAATTGCAAATAGAAC 3219

  scaffold17|si     352267 AGCAATT--AGCGCCGAC-TGCAAGGGTGGACAGCACAAACCGAGCAGTA 352313
                            i   i --         - v        i   ii     v i   v  i
  scaffold178|s       3220 AACAACTACAGCGCCGACTTCCAAGGGTGAACAATACAAAACAAGCCGTG 3269

  scaffold17|si     352314 CTCCCGTCTCAACCCAACCGACAACATCCAAGGGTGCAGTTCAAAGAGCC 352363
                            iiiiiv     i  i v v iv  v                i       
  scaffold178|s       3270 CCTTTAGCTCAATCCGAGCCATCACTTCCAAGGGTGCAGTTCGAAGAGCC 3319

  scaffold17|si     352364 ACAACATCCAAGGGTGCGGTTCGCCGAGCCAGGCACAGGTGAACCCACCA 352413
                           i--------   iii -------------    ---    vv i    --
  scaffold178|s       3320 G--------AAGAACG-------------CAGG---AGGTCTATCCAC-- 3343

  scaffold17|si     352414 CACAGATGATTGTCGTGTTGCCGCGGGAGCAGGTTGTTGCGTCGCCACAG 352463
                           -- i           i  i     ii     i      iv        vi
  scaffold178|s       3344 --CGGATGATTGTCGCGTCGCCGCAAGAGCAAGTTGTTAAGTCGCCACTA 3391

  scaffold17|si     352464 AAACCGATAACTAAGCCCACATCCATGCTCAACGCC-CCAACGTACACTG 352512
                                ----- i-    v v i v  -i i  v   -     vi  i i 
  scaffold178|s       3392 AAACC-----CC-AGCCAAAACCAAT-TTTAAAGCCACCAACCCACGCCG 3434

  scaffold17|si     352513 AACGCAAAGACTCCGTAGCTGCTAGAATCAAGGCACGCCAAGCCACACAG 352562
                           vv ivi i  i   i    i  v   v    i       iv   vv    
  scaffold178|s       3435 TCCAAGAGGATTCCATAGCCGCAAGACTCAAAGCACGCCGCGCCCAACAG 3484

  scaffold17|si     352563 TTTA-CAACACCAAAGGTCGTTAAAACTGATGACTAGTCCATAGCTGAAT 352611
                           iii - iiv   -  vi  iiv  ii i      v i  v     v   i
  scaffold178|s       3485 CCCAGCGGAACC-AACATCACAAAGGCCGATGACGAATCGATAGCAGAAC 3533

  scaffold17|si     352612 GGTTGTTGCGCCACAAA-TGTCAAAACAAACAAG-TTGAGGCAACATTTC 352659
                               i     i i    -i   v  vii   v  -i v     i v  i 
  scaffold178|s       3534 GGTTATTGCGTCGCAAAGCGTCCAACTGAACCAGACTCAGGCAGCTTTCC 3583

  scaffold17|si     352660 CAGTCCTTGATCCAGAGACCAGCCAACTACTTGAGTACCAACAATTGTTG 352709
                            v     i  i  v     vi v           i    i   i     i
  scaffold178|s       3584 CCGTCCTCGACCCTGAGACAGGACAACTACTTGAATACCGACAGTTGTTA 3633

  scaffold17|si     352710 CGCCATCCCAAATTCAAAGAGGCCTGGAACATATCAGCAGCAAATGAATT 352759
                             i  i     i                                   i  
  scaffold178|s       3634 CGTCACCCCAAGTTCAAAGAGGCCTGGAACATATCAGCAGCAAATGAGTT 3683

  scaffold17|si     352760 TGGAAGGTTAGCACAAGGTATAAAGGGATGAGTCAAAGTGACAGACACCA 352809
                              v              i  v  i  ii    v    ii        v 
  scaffold178|s       3684 TGGCAGGTTAGCACAAGGCATTAAAGGGCGAGTAAAAGCAACAGACACGA 3733

  scaffold17|si     352810 TCAAAATCATAAGAAAAAGTGACATACCTTACGACCAACTAAAGGACGTC 352859
                            v  iv     vvv        i     vivi    i   v     i   
  scaffold178|s       3734 TAAAGTTCATACCCAAAAGTGATATACCACCTGACCGACTCAAGGATGTC 3783

  scaffold17|si     352860 ACTTACATCAAGTTTGTGTGCCAGGTCCGAACTGAGAAGGCCGAACCTAA 352909
                             v     v        v     i        v  i  i v      v  
  scaffold178|s       3784 ACGTACATAAAGTTTGTCTGCCAAGTCCGAACAGAAAAAGACGAACCAAA 3833

  scaffold17|si     352910 TCGAACACAAGCAACGTTTGGGGGCAACCTCATCCACTATCCCAACGATG 352959
                           i  v    iv     i                 v  i  i   i i    
  scaffold178|s       3834 CCGTACACGCGCAACATTTGGGGGCAACCTCATACATTACCCCGATGATG 3883

  scaffold17|si     352960 TAGGCACTCCCACCGCTGATCTCTTAGTAATGATAGATCTTCCTAAACAG 353009
                            v     i  v     v  i  i  iv v  v - i  v   i i     
  scaffold178|s       3884 TTGGCACCCCAACCGCAGACCTTTTGCTCATCA-AAATATTCTTGAACAG 3932

  scaffold17|si     353010 TGTCATCTCGACAGACGGAGTGCAATTTGCCATGGCAGACCTGTCAAATT 353059
                                 v  i  vvvi  v i  i      v ii  v  ii i  v  i 
  scaffold178|s       3933 TGTCATATCAACCCCTGGTGCGCGATTTGCAACAGCTGATTTATCCAACT 3982

  scaffold17|si     353060 TCTACCTATGCACCCCGATGCCAAGGCCCGAATTCGGAAGAGTTAAGCTT 353109
                               i  i     v        iv i  i     i  iv    v     i
  scaffold178|s       3983 TCTATCTGTGCACGCCGATGCCGCGACCTGAATTTGGGCGAGTAAAGCTC 4032

  scaffold17|si     353110 AGCGACATACCTGAGGAAATCATTGTTGAATACAAGCTGCATGAGATAGC 353159
                             i  i  v     i  i  v    vv        i  i i   iv    
  scaffold178|s       4033 AGTGATATCCCTGAAGAGATAATTGAAGAATACAAACTACGTGAATTAGC 4082

  scaffold17|si     353160 AACCCCTGACGAATGGGTATATTTCAGAGCAGACAAAACACATTATGGCT 353209
                           i  vvvv           v  i           i     v  i     i 
  scaffold178|s       4083 GACAAAAGACGAATGGGTTTACTTCAGAGCAGATAAAACTCACTATGGTT 4132

  scaffold17|si     353210 TACCTCAAGCCAGCTCTTTAAGCCATGACCTGCTCGAGAAATGGCTAAAT 353259
                               i  i  vi       i     i  i   i v  i  ii i  v  i
  scaffold178|s       4133 TACCCCAGGCGGGCTCTTTGAGCCACGATCTGTTAGAAAAGCGACTCAAC 4182

  scaffold17|si     353260 CAAGAGGGCTACTTCAAGAGTTTGGTGGTACCTGGTTTATGGAAGCACAA 353309
                           vvv  i  v   v      vii iii   i     i              
  scaffold178|s       4183 GCCGAAGGGTACGTCAAGACCCTAACGGTGCCTGGCTTATGGAAGCACAA 4232

  scaffold17|si     353310 AACCAGAAACATCCAATTCGTCCTTGTAGTCGATGACTTTGGAATCAAGT 353359
                                 i           i  i  i  i  v  i  i             
  scaffold178|s       4233 AACCAGGAACATCCAATTTGTTCTCGTGGTGGACGATTTTGGAATCAAGT 4282

  scaffold17|si     353360 ACGTTAAACAAGAAGATCTTGACCACCTCGTGGCGGTCCTAAGGCGGTAT 353409
                            i  i  iv i     i  i     i  i  v vi  v    ii      
  scaffold178|s       4283 ATGTCAAGAAGGAAGACCTCGACCATCTTGTCGGAGTACTAAAACGGTAT 4332

  scaffold17|si     353410 TATGACGTCTCCATTGACATCGACGGGAGGGAATTCGTAAAAATTGAGTT 353459
                             i        vi i  i   v i    i      i              
  scaffold178|s       4333 TACGACGTCTCAGTCGATATCCATGGGAAGGAATTTGTAAAAATTGAGTT 4382

  scaffold17|si     353460 AGACTGGGATTATAAAAAGGGGGAAGTGCACTTATCAATGGAACCTTACC 353509
                                       i        i  i                         
  scaffold178|s       4383 AGACTGGGATTACAAAAAGGGAGAGGTGCACTTATCAATGGAACCTTACC 4432

  scaffold17|si     353510 TACAATAGGTGTTGCACCAATTCGATAACATGGTTCCAACAAAAAAACAG 353559
                            v ivv   i i v i         i  iv i  v    vi    i   i
  scaffold178|s       4433 TTCGCAAGGCGCTCCGCCAATTCGACAATTTAGTACCAAAGAAAAGACAA 4482

  scaffold17|si     353560 GACTCACCCTATCCGCACGTTGAACCGAAATACGGTGCAAAGGTCCAATT 353609
                                v  i  i  i  iii      i        v              
  scaffold178|s       4483 GACTCCCCTTACCCACATACTGAACCAAAATACGGAGCAAAGGTCCAATT 4532

  scaffold17|si     353610 CGTTGAGTACGATACTTCACCTGTAGTGGGAAAAGAAGGACAAACTCACA 353659
                             ii  i     iivi       vv  v   v    i        v  i 
  scaffold178|s       4533 CGCCGAATACGACGACTCACCTGACGTCGGACAAGAGGGACAAACGCATA 4582

  scaffold17|si     353660 TACAGAAAGTCAATGGAAAATTTTTGTGGTTCCGCCGTGCAGTCGATCCC 353709
                            v    i   v     i        i    viv v  v            
  scaffold178|s       4583 TTCAGAGAGTGAATGGGAAATTTTTATGGTATGGACGAGCAGTCGATCCC 4632

  scaffold17|si     353710 ACAACCCTCGTGCCCCTTAGTGCATTAGCGTTGCAGCAATCAAATCCAAC 353759
                             i  v        vi v      i v  i ii     i  v  v     
  scaffold178|s       4633 ACGACACTCGTGCCGTTAAGTGCACTCGCATCACAGCAGTCCAAGCCAAC 4682

  scaffold17|si     353760 GCAAAATAGCATCAACAAGGCACAACATTTCCTTGACTAATTGGCAACGC 353809
                                 i vv  v     iv v     v  i  i     vv       i 
  scaffold178|s       4683 GCAAAACACGATGAACAAATCCCAACAGTTTCTCGACTACATGGCAACAC 4732

  scaffold17|si     353810 AAGAGCCGTCCGTCCTCACCTACCAAAAAATCAACATGATCCTCGCAGTC 353859
                                   v v            vi     v i             v   
  scaffold178|s       4733 AAGAGCCGGCAGTCCTCACCTACAGAAAAAGCGACATGATCCTCGCCGTC 4782

  scaffold17|si     353860 CATAGCGACGCGGGATATTTAAAGAAGGACAATGCACGCAGCAGAGCGGG 353909
                                      i  i        vi i  v                    
  scaffold178|s       4783 CATAGCGACGCAGGGTATTTAAATGAAGAAAATGCACGCAGCAGAGCGGG 4832

  scaffold17|si     353910 AGGGCACCATTTCCTCTCGGAGGACGTTCCCCTCCCCCCAAACAATGGGG 353959
                                    i  ii v  v  i     v              i  i  v 
  scaffold178|s       4833 AGGGCACCACTTTTTATCCGAAGACGTGCCCCTCCCCCCAAATAACGGCG 4882

  scaffold17|si     353960 CTATCCACAACGTTGCCGAAATCATAAAGGCTGTAATGTCATCCGCAGCA 354009
                                        i  v     v  v  i  v  v     i  i  v   
  scaffold178|s       4883 CTATCCACAACGTCGCAGAAATAATTAAAGCAGTCATGTCGTCTGCCGCA 4932

  scaffold17|si     354010 GAAGCCGAGACGGGTGCATTATACATCAACGCGCGCAAGGCAGT------ 354053
                                            ii    i        i  v        ------
  scaffold178|s       4933 GAAGCCGAGACGGGTGCGCTATATATCAACGCACGAAAGGCAGTCGAGGA 4982

  scaffold17|si     354054 ------------------------CCACAAACAGCCGCCGATGCCCATAC 354079
                           ------------------------         i     v i        
  scaffold178|s       4983 ACGAAATATTTTACAGGAACTGGGCCACAAACAACCGCCCACGCCCATAC 5032

  scaffold17|si     354080 AAACCAACAACTCCACGGCCGAGGGCATAGTCAACAATTGTGTGCAGCCA 354129
                                i i                    v         i    v      
  scaffold178|s       5033 AAACCGATAACTCCACGGCCGAGGGCATCGTCAACAATCGTGTCCAGCCA 5082

  scaffold17|si     354130 AAATGCACAAAAGCCATTGACATGCGGTTCCACTGGCTGTGGGACCGTGC 354179
                              i             v  i     i  i         i i        
  scaffold178|s       5083 AAACGCACAAAAGCCATGGATATGCGATTTCACTGGCTGCGAGACCGTGC 5132

  scaffold17|si     354180 AAACCAAAAACAATTCCGTTTTTATTGGCAACAGGGCACAACAAACAGGG 354229
                           i  i              i          i  v   v  i  i       
  scaffold178|s       5133 GAATCAAAAACAATTCCGCTTTTATTGGCGACCGGGGACGACGAACAGGG 5182

  scaffold17|si     354230 TGGATTACTTTACCAAGCACCACCCTGCGGCGCATCATCGCAACATGCGA 354279
                           vv              i        v  vv       i  v      v  
  scaffold178|s       5183 GTGATTACTTTACCAAACACCACCCAGCTTCGCATCACCGAAACATGAGA 5232

  scaffold17|si     354280 CCAGAACTCTTGACACCACACAAAGTGTTGGTGGCACTTCGCAAGATGCT 354329
                                    i v               i  i       v    iiv   v
  scaffold178|s       5233 CCAGAACTCCTCACACCACACAAAGTGCTGATGGCACTACGCAGACTGCA 5282

  scaffold17|si     354330 AAATA 354334
                                
  scaffold178|s       5283 AAATA 5287

Matrix = 20p43g.matrix
Kimura (with divCpGMod) = 20.63
Transitions / transversions = 1.46 (628/429)
Gap_init rate = 0.02 (94 / 5253), avg. gap size = 1.80 (169 / 94)


1993 11.99 0.00 0.00 scaffold17|size542218 354335 354626 (187614) genome_8_12029#DNA 1 292 (0) m_b1419s001i54 50002

  scaffold17|si     354335 CTAGATTGCAAATTCCAGAGGAATTCCGGCGGAATTACGGGTTACTCCGG 354384
                               i   i       i                   vi v        i 
  genome_8_1202          1 CTAGGTTGTAAATTCCGGAGGAATTCCGGCGGAATTCTGCGTTACTCCAG 50

  scaffold17|si     354385 AATATTTGCTAATTTTGACAGTAACGTGATTACTGTGATCGCGTGATTAC 354434
                                   v                i           i v  iv      
  genome_8_1202         51 AATATTTGGTAATTTTGACAGTAACATGATTACTGTGGTAGCAAGATTAC 100

  scaffold17|si     354435 TGAGAAATACTTACTTAAGAATTTTGCTCAATACTTAAGGACTGTGACAC 354484
                             v    v v         v i    iv             v        
  genome_8_1202        101 TGTGAAAGAATTACTTAAGTACTTTGTACAATACTTAAGGAGTGTGACAC 150

  scaffold17|si     354485 CGTGACATCACAAAATAAGACTCATTTTGACAAAATTTACAGTAATATGT 354534
                                              i                    v       vv
  genome_8_1202        151 CGTGACATCACAAAATAAGGCTCATTTTGACAAAATTTACCGTAATATTA 200

  scaffold17|si     354535 CCGGAACCTACAGTAATTACTGCAGTAAATCTGATCGGTTACTGGTTACT 354584
                            v                       v  v  i i iv      v      
  genome_8_1202        201 CAGGAACCTACAGTAATTACTGCAGGAATTCCGGTTTGTTACTCGTTACT 250

  scaffold17|si     354585 GTGTTTTTGGGACAGTAACCAAAATCGGAATTTGCAACCTAG 354626
                                    i                       i        
  genome_8_1202        251 GTGTTTTTGAGACAGTAACCAAAATCGGAATTTACAACCTAG 292

Matrix = 20p43g.matrix
Kimura (with divCpGMod) = 12.34
Transitions / transversions = 0.84 (16/19)
Gap_init rate = 0.00 (0 / 291), avg. gap size = 0.0 (0 / 0)


1705 13.13 0.38 0.38 scaffold17|size542218 354627 354886 (187354) scaffold178|size795848_(dbseq-nr_718)_[393430,398968]#LTR/Copia 5280 5539 (0) m_b1419s001i55 50001

  scaffold17|si     354627 GCTAAATATGAGTGGGGGGGCACGCAGTCAGCACTACTGCAAGGGTGTGA 354676
                             v       i       v- i    iiii                   v
  scaffold178|s       5280 GCAAAATATGGGTGGGGGC-CGCGCAACTGGCACTACTGCAAGGGTGTGC 5328

  scaffold17|si     354677 TAGACCGCCTAAACATGATTATAGGCTACTATGTACCCAGTAGTGAGATG 354726
                                ii    v i    v      i                 v      
  scaffold178|s       5329 TAGACTACCTATATATGAATATAGGTTACTATGTACCCAGTAGAGAGATG 5378

  scaffold17|si     354727 CGCAAAGATTTT-TATCTTTCATATTTTTATTTCTAGGTTTTGTGAATTT 354775
                              v i      -       i       ii    v               
  scaffold178|s       5379 CGCTAGGATTTTTTATCTTTTATATTTTCGTTTCGAGGTTTTGTGAATTT 5428

  scaffold17|si     354776 TTGCAAGTTTTCAAAATTTGCTACCAATGACAAGTCAAGTGATAGTGAAA 354825
                             i  v            i   i    i     v    i  v  vi    
  scaffold178|s       5429 TTACATGTTTTCAAAATTCGCTGCCAACGACAATTCAAATGCTACCGAAA 5478

  scaffold17|si     354826 TTAGCTCATAAATTAGTTACGATCTGTTCACGTAATCACTTGACATTGCC 354875
                                                       i                     
  scaffold178|s       5479 TTAGCTCATAAATTAGTTACGATCTGTTTACGTAATCACTTGACATTGCC 5528

  scaffold17|si     354876 CCTGTCTAGCA 354886
                           v          
  scaffold178|s       5529 GCTGTCTAGCA 5539

Matrix = 20p43g.matrix
Kimura (with divCpGMod) = 12.37
Transitions / transversions = 1.62 (21/13)
Gap_init rate = 0.01 (2 / 259), avg. gap size = 1.00 (2 / 2)


1762 25.30 1.57 1.76 scaffold17|size542218 354900 355410 (186830) scaffold56|size883888_(dbseq-nr_105)_[690154,696479]#LTR/Gypsy 4769 5278 (1048) m_b1419s001i56 50003

  scaffold17|si     354900 TCAGAGCATACGTCAAAAACTGTAAAAAGTGTCAAGTCAACAAAAGATGT 354949
                             v  v  i i            viv vi               v  ii-
  scaffold56|si       4769 TCCGATCACATGTCAAAAACTGTCGTATATGTCAAGTCAACAAACGACA- 4817

  scaffold17|si     354950 CAAAAACTA-TATGGCAAGTTACCCACTAAAATGGTCATTACAAAACCAT 354998
                              iv  v -  i  v  ii v  i     iv v     i     v    
  scaffold56|si       4818 CAAGCACAAGTACGGAAAACTCCCTACTAAGCTCGTCATCACAAACCCAT 4867

  scaffold17|si     354999 GGCACACCCTTTGCATCGTCCTTATTCGTCAATACATACTTAAGGGTAAT 355048
                             v vi vi v  ii v v       v v v     iv  i        v
  scaffold56|si       4868 GGGAGGCATTATGTGTGGACCTTATTGGACCATACACCCTCAAGGGTAAA 4917

  scaffold17|si     355049 GATGGTACAGTCATTGACTTCATGTGTCTCACAATGATAGACCCTGCCAC 355098
                                v    vv        i        i  v     v  i  v   v 
  scaffold56|si       4918 GATGGGACAGAAATTGACTTTATGTGTCTTACTATGATCGATCCAGCCTC 4967

  scaffold17|si     355099 TAGCTGGTTTGAAATTGTGGAATTGCCGGTAGTGCTGCGCTCAGTCACCT 355148
                                       ii v  i   i        ii------ v   vii vv
  scaffold56|si       4968 TAGCTGGTTTGAGGTAGTAGAACTGCCGGTAAC------CACAGATGCGG 5011

  scaffold17|si     355149 CTGCTGCCAAGGATACTAAAGGCCAAAAGGGCAAAAAGACACTT---GAG 355195
                           i i  v   v     vi  i  v       -   v     v v ---  i
  scaffold56|si       5012 TTACTCCCACGGATAACAAGGGGCAAAAGG-CAATAAGACTCATACCGAA 5060

  scaffold17|si     355196 ---AAAGCACCCTATATTGATAAATCATCAGCTATGATATCAAAATTGGT 355242
                           ---   vi   v  iv    i        v  v      vvv  v  i  
  scaffold56|si       5061 CCTAAATTACCATACTTTGACAAATCATCTGCAATGATAAGTAATTTAGT 5110

  scaffold17|si     355243 AAATAAGATATGGTTTTGTAGGTATCCACATTGT-AGTGCTATCAACTAT 355291
                           i       iv      v iv v       i    - i i -    vi   
  scaffold56|si       5111 GAATAAGACCTGGTTTAGCCGTTATCCACGTTGTCAATAC-ATCATTTAT 5159

  scaffold17|si     355292 GACAACGGTAGTGAATATAAACTTCATTTTGACTCTTTATGTGATACATA 355341
                                i  v  i    v         i  i  vv ii v     vv    
  scaffold56|si       5160 GACAATGGAAGCGAATTTAAACTTCACTTCGAAGCCCTTTGTGAATCATA 5209

  scaffold17|si     355342 TGGACTCAAGCGTAAGCCAACCACTGTCAAGAATCCACAAACAAACACAA 355391
                              iv                  v         i      i i  ii   
  scaffold56|si       5210 TGGGATCAAGCGTAAGCCAACCAGTGTCAAGAACCCACAAGCGAATGCAA 5259

  scaffold17|si     355392 TACTGGAGCGCCTTCATCA 355410
                                     vv v     
  scaffold56|si       5260 TACTGGAGCGGGTGCATCA 5278

Matrix = 20p43g.matrix
Kimura (with divCpGMod) = 29.35
Transitions / transversions = 0.84 (58/69)
Gap_init rate = 0.03 (13 / 510), avg. gap size = 1.31 (17 / 13)


1072 17.37 4.23 0.00 scaffold17|size542218 355772 355984 (186256) rnd-5_family-222#Unknown 275 496 (29) m_b1419s001i57 50004

  scaffold17|si     355772 GTGTGACGGTCACAAAA-AAAT-AAATAGAATTTATGTTTAGGACTGTTC 355819
                            i   i    iivii  -    -      i     v         ?    
  rnd-5_family-        275 GCGTGGCGGTTGGGGAATAAATGAAATAGGATTTAGGTTTAGGACNGTTC 324

  scaffold17|si     355820 AGTCCTGTGAGAAGGGGTCGGGACCCCTTCCCATGGAGCTCAA-TTAGGA 355868
                                    i  v     ?i?      v        ii   i -      
  rnd-5_family-        325 AGTCCTGTGGGATGGGGTNANGACCCCATCCCATGGGACTCGATTTAGGA 374

  scaffold17|si     355869 TTTTATCTAGAAAAAGCTTGACCAAGTTAAGGATGTTGCTAGACAAGG-- 355916
                           ivi               v  i i    v    i        iii   --
  rnd-5_family-        375 CGCTATCTAGAAAAAGCTAGATCGAGTTTAGGACGTTGCTAGGTGAGGAA 424

  scaffold17|si     355917 ATTTTT--AAATAGGGTT--AAAAATAGAACCTAGCAAATTGAGGAATTT 355962
                                v--       vi --               vi   i         
  rnd-5_family-        425 ATTTTGAAAAATAGGCCTAGAAAAATAGAACCTAGGGAATCGAGGAATTT 474

  scaffold17|si     355963 GGGGATGGCTCCACTATGTCAA 355984
                           v            i ? vi   
  rnd-5_family-        475 TGGGATGGCTCCATTNTCCCAA 496

Matrix = 20p43g.matrix
Kimura (with divCpGMod) = 17.10
Transitions / transversions = 2.08 (25/12)
Gap_init rate = 0.03 (6 / 212), avg. gap size = 1.50 (9 / 6)


262 17.24 3.33 3.33 scaffold17|size542218 355979 356038 (186202) genome_7_1761#DNA 1 60 (594) m_b1419s001i58 50005

  scaffold17|si     355979 TGTCAATAGCCATTTGTAAACCACCCCATGTCTATAGACCC--CCACAAA 356026
                              i i     i      i   v    --            --  v  v 
  genome_7_1761          1 TGTTAGTAGCCGTTTGTAGACCCCCCC--GTCTATAGACCCCACCTCACA 48

  scaffold17|si     356027 GGCTAGAGACTC 356038
                            v   v    i 
  genome_7_1761         49 GTCTATAGACCC 60

Matrix = 20p43g.matrix
Kimura (with divCpGMod) = 17.64
Transitions / transversions = 1.00 (5/5)
Gap_init rate = 0.05 (3 / 59), avg. gap size = 1.33 (4 / 3)

345 20.98 22.30 0.59 scaffold17|size542218 355988 356126 (186114) genome_12_13052#DNA 3 171 (329) m_b1419s001i59 50005

  scaffold17|si     355988 CCATTTGTAAACC--ACCCCAT-GTCTATAGACCCCCACAAAGGCTAGAG 356034
                               i i  i   --   i  i-              vi    v   v  
  genome_12_130          3 CCATCTATAGACCCCACCTCACAGTCTATAGACCCCCTTAAAGTCTATAG 52

  scaffold17|si     356035 ACTC-------------AAAAAGCCATAGGTAGACACCCAGCGGTCTCTA 356071
                               -------------     i    vv      v   vi-     v  
  genome_12_130         53 ACTCTACTGTATTTTACAAAAAACCATTTGTAGACCCCCCA-GGTCTATA 101

  scaffold17|si     356072 CACATTGATGGCAG---TATAGACT------------CTATACAGCATCT 356106
                           v  vv v    vi ---        ------------     v vii  v
  genome_12_130        102 GACTGTCATGGGGGGTCTATAGACTGTCATGGGGGGTCTATAGACTGTCA 151

  scaffold17|si     356107 TTGGGGGAGGTCTATAGACT 356126
                            v     i            
  genome_12_130        152 TGGGGGGGGGTCTATAGACT 171

Matrix = 20p43g.matrix
Kimura (with divCpGMod) = 24.70
Transitions / transversions = 0.71 (12/17)
Gap_init rate = 0.04 (6 / 138), avg. gap size = 5.33 (32 / 6)


474 18.27 8.67 5.16 scaffold17|size542218 356132 356281 (185959) rnd-5_family-884#Unknown 14 168 (138) m_b1419s001i60 50006

  scaffold17|si     356132 ATAGGTCCCCACAAAAAATGTCATAAGATTATACTTAAGAGGATTGTATG 356181
                                     -    ---     v     vvi v  v?      iv    
  rnd-5_family-         14 ATAGGTCCCC-CAAA---TGTCAAAAGATACCAATTTNGAGGATCTTATG 59

  scaffold17|si     356182 CTC------------TGAAGCCTCTATAATAAAAGTTATAAGAATGTTTG 356219
                              ------------         ?  iv     ---   v v  v    
  rnd-5_family-         60 CTCCAACGAAGTTAGTGAAGCCTCNATGTTAAAA---ATATGTATCTTTG 106

  scaffold17|si     356220 CTATTAACTGATTT-TGGCGTTGTTAGTGTATTTTTTGGCTGTTCACACC 356268
                                v  -i  i -v       v  v                  i i  
  rnd-5_family-        107 CTATTTAC-AATCTAGGGCGTTGGTACTGTATTTTTTGGCTGTTCGCGCC 155

  scaffold17|si     356269 AGAGCCGGACCTT 356281
                            i i i vv    
  rnd-5_family-        156 AAAACTGTCCCTT 168

Matrix = 20p43g.matrix
Kimura (with divCpGMod) = 19.65
Transitions / transversions = 0.62 (10/16)
Gap_init rate = 0.07 (10 / 149), avg. gap size = 2.10 (21 / 10)

1854 20.83 9.03 3.29 scaffold17|size542218 356212 356787 (185453) rnd-5_family-51#Unknown 1 608 (1168) m_b1419s001i62 50006

  scaffold17|si     356212 AATGTTT-GCTATTAACTGATTTTGGCGTTGTTAGTGTATTTTTTGGCTG 356260
                               i  -      v       vv     i v  v ? ?         i 
  rnd-5_family-          1 AATGCTTCGCTATTTACTGATTAGGGCGTCGATACTNTNTTTTTTGGCCG 50

  scaffold17|si     356261 TTCACACCAGAGCCGGACCTTACATCCACCACACCAAAAATTGATGTGTA 356310
                              i i     i i vv   i iv   ii i i             i v 
  rnd-5_family-         51 TTCGCGCCAGAACTGTCCCTCATCTCCGTCGCGCCAAAAATTGATGCGGA 100

  scaffold17|si     356311 GCATCACCACCCATCATTCCAGGTCTTCTCCAATCATCCCCATCACCTTT 356360
                             i  ?  i        --  --------  v               v i
  rnd-5_family-        101 GCGTCNCCGCCCATCAT--CA--------CCCATCATCCCCATCACCGTC 140

  scaffold17|si     356361 GTCACAACCTAAATATTTAAATGACCGCCCTTCTTCTTTGTGTCTTGAAT 356410
                            i   v    v  i    i    v    v     i   iiii   ii   
  rnd-5_family-        141 GCCACCACCTCAACATTTGAATGCCCGCGCTTCTCCTTCACATCTCAAAT 190

  scaffold17|si     356411 TGAAGTCATCTGTCTCC-ATT---------------TGTCTTGGAATAAC 356444
                            vi  v i  vi   i -   ---------------  i i  v vii -
  rnd-5_family-        191 TCGAGACGTCAATCTTCTATTGCTGCAGAAGACGTATGCCCTGCATCGA- 239

  scaffold17|si     356445 AAGCAAAGAAGCAGTGTATTGTGTCCTGCATT--TGATATCCTCTATTTC 356492
                           -i    i     iv     v  v     ii  --  iv  vi vvii   
  rnd-5_family-        240 -GGCAAGGAAGCGCTGTATGGTTTCCTGTGTTGGTGGAATGTTGGGCTTC 288

  scaffold17|si     356493 -------TCCAAT-TCTGTGT---GAATTG-----------AA-GAAACA 356519
                           -------i    i- v  i i---i  ?  -----------  -      
  rnd-5_family-        289 AGCAAAGCCCAACATATGCGCCGGAAANTGTAACATAATAAAATGAAACA 338

  scaffold17|si     356520 ATAATGTTAAATAATAAAAT-GAATTTGTTAGCTGTA---TGCATTCATT 356565
                           i      --   i v   i -   vi    ---    ---   i  ii? 
  rnd-5_family-        339 GTAATGT--AATGAAAAAGTAGAAACTGTT---TGTAAAATGCGTTTGNT 383

  scaffold17|si     356566 TAATTCCAAACCACTTTAGACTTATT-GTCGTTAAAAATAGTAATGGACA 356614
                            v  vii  v ??  vi v v   v -   i   ?  v  ivv       
  rnd-5_family-        384 TTATGTTAATCNNCTGCATAATTAATAGTCATTANAATTAAGTATGGACA 433

  scaffold17|si     356615 ATGTGTGAG--GATCTTTCTCCCTGAGGGAGAAGCATGATGCAGTCTACT 356662
                           - v  iv  --i              i            -  -   i   
  rnd-5_family-        434 -TCTGCCAGTAAATCTTTCTCCCTGAAGGAGAAGCATGA-GC-GTCCACT 480

  scaffold17|si     356663 CCATTGAT-ACACTTATTCATCACTGTTGTTCATGTAGGAGAGCCTGCAA 356711
                                   -  v      v   i v   v                     
  rnd-5_family-        481 CCATTGATCACCCTTATTGATCGCGGTTTTTCATGTAGGAGAGCCTGCAA 530

  scaffold17|si     356712 TCTGCAATGCAGTTGGAATTCTCCAGCT-ATT-TTATTGCTGCTGGAAGA 356759
                                     ?     ?           -i  -    i           ?
  rnd-5_family-        531 TCTGCAATGCNGTTGGNATTCTCCAGCTCGTTGTTATCGCTGCTGGAAGN 580

  scaffold17|si     356760 GAGTTATTGCAAAAGAAGAGGTGAAAAG 356787
                             ?  i  ? ?  i ?        ?   
  rnd-5_family-        581 GANTTGTTNCNAAGGNAGAGGTGANAAG 608

Matrix = 20p43g.matrix
Kimura (with divCpGMod) = 20.91
Transitions / transversions = 1.52 (70/46)
Gap_init rate = 0.06 (36 / 575), avg. gap size = 2.00 (72 / 36)


464 27.72 0.82 18.36 scaffold17|size542218 356185 356427 (185813) C rnd-5_family-766#DNA/TcMar-Tc2 (15) 1832 1626 m_b1419s001i61 50007

  scaffold17|si     356185 TGAAGCCTCTATAATAAAAGTTATAAGAATGTTTGCTATTAACTGATTTT 356234
                             v      i  iv     i  v    v  v  i      v   -- iv 
C rnd-5_family-       1832 TGCAGCCTCCATGTTAAAAATTTTAAGTATCTTCGCTATTTACT--TCGT 1785

  scaffold17|si     356235 GGCGTTGTTAGTGTATTTTTTG--GCTGTTCACACCAGAGCCGGACCTTA 356282
                           i v  - v  v v ?       --       i i     ivi vv   i 
C rnd-5_family-       1784 AGGGT-GATACTTTNTTTTTTGTGGCTGTTCGCGCCAGAAATGTCCCTCA 1736

  scaffold17|si     356283 CATCCACCACACCAAAAATTGATGTGTAGCATCACCACCCATCATTCCAG 356332
                           iv  ivi i               i v      v ii   i  i------
C rnd-5_family-       1735 TTTCTCTCGCACCAAAAATTGATGCGGAGCATCTCTGCCCGTCG------ 1692

  scaffold17|si     356333 GTCTTCTCCAATCATCCCCATCACCTTTGTCACAACCTAAATATTTAAAT 356382
                           -----------------  ii     ------    ------    i   
C rnd-5_family-       1691 -----------------CCGCCACCT------CAAC------ATTTGAAT 1671

  scaffold17|si     356383 GACCGCCCTTCTTCTTTGTGTCTTGAATTGAAGTCATCTGTCTCC 356427
                            v    v     i   iiii   i     vi  v i   i   i 
C rnd-5_family-       1670 GCCCGCGCTTCTCCTTCACATCTCGAATTCGAGACGTCTATCTTC 1626

Matrix = 20p43g.matrix
Kimura (with divCpGMod) = 25.76
Transitions / transversions = 1.50 (33/22)
Gap_init rate = 0.16 (39 / 242), avg. gap size = 1.03 (40 / 39)


474 18.27 8.67 5.16 scaffold17|size542218 356132 356281 (185959) rnd-5_family-884#Unknown 14 168 (138) m_b1419s001i60 50006

  scaffold17|si     356132 ATAGGTCCCCACAAAAAATGTCATAAGATTATACTTAAGAGGATTGTATG 356181
                                     -    ---     v     vvi v  v?      iv    
  rnd-5_family-         14 ATAGGTCCCC-CAAA---TGTCAAAAGATACCAATTTNGAGGATCTTATG 59

  scaffold17|si     356182 CTC------------TGAAGCCTCTATAATAAAAGTTATAAGAATGTTTG 356219
                              ------------         ?  iv     ---   v v  v    
  rnd-5_family-         60 CTCCAACGAAGTTAGTGAAGCCTCNATGTTAAAA---ATATGTATCTTTG 106

  scaffold17|si     356220 CTATTAACTGATTT-TGGCGTTGTTAGTGTATTTTTTGGCTGTTCACACC 356268
                                v  -i  i -v       v  v                  i i  
  rnd-5_family-        107 CTATTTAC-AATCTAGGGCGTTGGTACTGTATTTTTTGGCTGTTCGCGCC 155

  scaffold17|si     356269 AGAGCCGGACCTT 356281
                            i i i vv    
  rnd-5_family-        156 AAAACTGTCCCTT 168

Matrix = 20p43g.matrix
Kimura (with divCpGMod) = 19.65
Transitions / transversions = 0.62 (10/16)
Gap_init rate = 0.07 (10 / 149), avg. gap size = 2.10 (21 / 10)

1854 20.83 9.03 3.29 scaffold17|size542218 356212 356787 (185453) rnd-5_family-51#Unknown 1 608 (1168) m_b1419s001i62 50006

  scaffold17|si     356212 AATGTTT-GCTATTAACTGATTTTGGCGTTGTTAGTGTATTTTTTGGCTG 356260
                               i  -      v       vv     i v  v ? ?         i 
  rnd-5_family-          1 AATGCTTCGCTATTTACTGATTAGGGCGTCGATACTNTNTTTTTTGGCCG 50

  scaffold17|si     356261 TTCACACCAGAGCCGGACCTTACATCCACCACACCAAAAATTGATGTGTA 356310
                              i i     i i vv   i iv   ii i i             i v 
  rnd-5_family-         51 TTCGCGCCAGAACTGTCCCTCATCTCCGTCGCGCCAAAAATTGATGCGGA 100

  scaffold17|si     356311 GCATCACCACCCATCATTCCAGGTCTTCTCCAATCATCCCCATCACCTTT 356360
                             i  ?  i        --  --------  v               v i
  rnd-5_family-        101 GCGTCNCCGCCCATCAT--CA--------CCCATCATCCCCATCACCGTC 140

  scaffold17|si     356361 GTCACAACCTAAATATTTAAATGACCGCCCTTCTTCTTTGTGTCTTGAAT 356410
                            i   v    v  i    i    v    v     i   iiii   ii   
  rnd-5_family-        141 GCCACCACCTCAACATTTGAATGCCCGCGCTTCTCCTTCACATCTCAAAT 190

  scaffold17|si     356411 TGAAGTCATCTGTCTCC-ATT---------------TGTCTTGGAATAAC 356444
                            vi  v i  vi   i -   ---------------  i i  v vii -
  rnd-5_family-        191 TCGAGACGTCAATCTTCTATTGCTGCAGAAGACGTATGCCCTGCATCGA- 239

  scaffold17|si     356445 AAGCAAAGAAGCAGTGTATTGTGTCCTGCATT--TGATATCCTCTATTTC 356492
                           -i    i     iv     v  v     ii  --  iv  vi vvii   
  rnd-5_family-        240 -GGCAAGGAAGCGCTGTATGGTTTCCTGTGTTGGTGGAATGTTGGGCTTC 288

  scaffold17|si     356493 -------TCCAAT-TCTGTGT---GAATTG-----------AA-GAAACA 356519
                           -------i    i- v  i i---i  ?  -----------  -      
  rnd-5_family-        289 AGCAAAGCCCAACATATGCGCCGGAAANTGTAACATAATAAAATGAAACA 338

  scaffold17|si     356520 ATAATGTTAAATAATAAAAT-GAATTTGTTAGCTGTA---TGCATTCATT 356565
                           i      --   i v   i -   vi    ---    ---   i  ii? 
  rnd-5_family-        339 GTAATGT--AATGAAAAAGTAGAAACTGTT---TGTAAAATGCGTTTGNT 383

  scaffold17|si     356566 TAATTCCAAACCACTTTAGACTTATT-GTCGTTAAAAATAGTAATGGACA 356614
                            v  vii  v ??  vi v v   v -   i   ?  v  ivv       
  rnd-5_family-        384 TTATGTTAATCNNCTGCATAATTAATAGTCATTANAATTAAGTATGGACA 433

  scaffold17|si     356615 ATGTGTGAG--GATCTTTCTCCCTGAGGGAGAAGCATGATGCAGTCTACT 356662
                           - v  iv  --i              i            -  -   i   
  rnd-5_family-        434 -TCTGCCAGTAAATCTTTCTCCCTGAAGGAGAAGCATGA-GC-GTCCACT 480

  scaffold17|si     356663 CCATTGAT-ACACTTATTCATCACTGTTGTTCATGTAGGAGAGCCTGCAA 356711
                                   -  v      v   i v   v                     
  rnd-5_family-        481 CCATTGATCACCCTTATTGATCGCGGTTTTTCATGTAGGAGAGCCTGCAA 530

  scaffold17|si     356712 TCTGCAATGCAGTTGGAATTCTCCAGCT-ATT-TTATTGCTGCTGGAAGA 356759
                                     ?     ?           -i  -    i           ?
  rnd-5_family-        531 TCTGCAATGCNGTTGGNATTCTCCAGCTCGTTGTTATCGCTGCTGGAAGN 580

  scaffold17|si     356760 GAGTTATTGCAAAAGAAGAGGTGAAAAG 356787
                             ?  i  ? ?  i ?        ?   
  rnd-5_family-        581 GANTTGTTNCNAAGGNAGAGGTGANAAG 608

Matrix = 20p43g.matrix
Kimura (with divCpGMod) = 20.91
Transitions / transversions = 1.52 (70/46)
Gap_init rate = 0.06 (36 / 575), avg. gap size = 2.00 (72 / 36)


260 14.92 2.90 2.90 scaffold17|size542218 357074 357142 (185098) C rnd-1_family-91#Unknown (0) 69 1 m_b1419s001i63 50008

  scaffold17|si     357074 TATCAAGATTTT-TCAAAAGCTTAGTTGTATTGG-AACTGTGTCAGTTTT 357121
                                       -      v         i    -     v i -     
C rnd-1_family-         69 TATCAAGATTTTTTCAAAATCTTAGTTGTGTTGGAAACTGAGCC-GTTTT 21

  scaffold17|si     357122 TGTGCTTCTGCTTCTGTTTCT 357142
                           i- v     v  i  vi    
C rnd-1_family-         20 C-TCCTTCTTCTCCTTCTTCT 1

Matrix = 20p43g.matrix
Kimura (with divCpGMod) = 16.71
Transitions / transversions = 1.00 (5/5)
Gap_init rate = 0.06 (4 / 68), avg. gap size = 1.00 (4 / 4)


347 12.09 0.00 3.45 scaffold17|size542218 357507 357566 (184674) C rnd-1_family-91#Unknown (1) 68 11 m_b1419s001i64 50009

  scaffold17|si     357507 ATCAAGATTGTTTCAAAATCTTAGTTGTATGGGAAACTGAACCAGGTTGA 357556
                                    v                  i v         i  --   vv
C rnd-1_family-         68 ATCAAGATTTTTTCAAAATCTTAGTTGTGTTGGAAACTGAGCC--GTTTT 21

  scaffold17|si     357557 ATCCTTCTTC 357566
                           v         
C rnd-1_family-         20 CTCCTTCTTC 11

Matrix = 20p43g.matrix
Kimura (with divCpGMod) = 13.16
Transitions / transversions = 0.40 (2/5)
Gap_init rate = 0.03 (2 / 59), avg. gap size = 1.00 (2 / 2)


243 15.74 6.96 17.14 scaffold17|size542218 357507 357621 (184619) rnd-1_family-85#Unknown 1 105 (136) m_b1419s001i65 50010

  scaffold17|si     357507 ATCAAGATTGTTTC-----AAAATCTTAGTTGTATGGGAAACTGAACCAG 357551
                                    v    -----            -   v----     i v  
  rnd-1_family-          1 ATCAAGATTTTTTCTTGAAAAAATCTTAGTT-TATC----ACTGAGCGAG 45

  scaffold17|si     357552 GTTGAATCCTTCTTCAAAGAGTTGCTCTTCTCCTTTGTGATAC---TTTT 357598
                           ----   ii      ---------i        v i    v  ---    
  rnd-1_family-         46 ----AATTTTTCTTC---------TTCTTCTCCGTCGTGAGACACTTTTT 82

  scaffold17|si     357599 TCACCTTTGGAAAAGATTGGTAA 357621
                               i   ? vv vv        
  rnd-1_family-         83 TCACTTTTNGCCATTATTGGTAA 105

Matrix = 20p43g.matrix
Kimura (with divCpGMod) = 16.35
Transitions / transversions = 0.67 (6/9)
Gap_init rate = 0.18 (20 / 114), avg. gap size = 1.30 (26 / 20)


561 24.97 11.55 1.08 scaffold17|size542218 357605 357855 (184385) rnd-3_family-180#Unknown 5 281 (179) m_b1419s001i66 50011

  scaffold17|si     357605 TTGGAAAA-GATTGGTAATTACAACATGTGGC-ATCTGCTTACCACAGAA 357652
                              i    -   v  ?    ?  vv    i ?- ivi v     vv   i
  rnd-3_family-          5 TTGAAAAACGATAGGNAATTNCACGATGTAGNTACGCGATTACCTAAGAG 54

  scaffold17|si     357653 GGATATT----AAGACATTTAATGGTAAA--TGAC-TTAT-------AAT 357688
                           i      ----   i           i  --? ?i-    -------   
  rnd-3_family-         55 AGATATTGATTAAGGCATTTAATGGTGAACANGNTGTTATGCAAACTAAT 104

  scaffold17|si     357689 ATCTCATGAATTTAACAACTAGGGA-TCTGTGAGTGTGTCCTCATG-ACT 357736
                           vv ii  i  v       v v   v-  v v   i i    v    -i  
  rnd-3_family-        105 TACCTATAAAATTAACAAGTCGGGCCTCAGAGAGCGCGTCCGCATGCGCT 154

  scaffold17|si     357737 ATGCATGCAATGTGAGTGAGGCGCAGATGCTTACACTTCCATCTGCATTC 357786
                           i    i    v i vii     i  v i  ii  vv  ?   --     i
  rnd-3_family-        155 GTGCACGCAAAGCGCACGAGGCACACACGCCCACTGTTNCAT--GCATTT 202

  scaffold17|si     357787 AGAGCTCAA-------GGCATAGCAA----CACTATCTTTGTTTCTTCAT 357825
                            v-      ------- i   ii  i----  i      i      ivi 
  rnd-3_family-        203 AT-GCTCAACACACATGACATGACAGNCACCATTATCTTCGTTTCTCAGT 251

  scaffold17|si     357826 TTTGTTACATGCATCCCGTACTGTAACATA 357855
                             i v?    i ? vi     v        
  rnd-3_family-        252 TTCGANACATACNTGTCGTACGGTAACATA 281

Matrix = 20p43g.matrix
Kimura (with divCpGMod) = 25.82
Transitions / transversions = 1.38 (36/26)
Gap_init rate = 0.05 (13 / 250), avg. gap size = 2.46 (32 / 13)


1517 16.99 3.11 6.75 scaffold17|size542218 358854 359175 (183065) C rnd-4_family-927#Unknown (0) 373 63 m_b1419s001i67 50012

  scaffold17|si     358854 GTGCCTGCGGTTATTCATTTTTTGGTTCAGATGTCCAAATGTCCACTTCC 358903
                                   v  v              i  i         ii    v    
C rnd-4_family-        373 GTGCCTGCCGTAATTCATTTTTTGGTCCAAATGTCCAAACATCCAGTTCC 324

  scaffold17|si     358904 AAATCTTTGATTTGGAGTGAGTTTAGAACGGGTTTGGAATGACATTGCCT 358953
                              iv ii        ii                 i   i   i      
C rnd-4_family-        323 AAACGTCCGATTTGGAACGAGTTTAGAACGGGTTTAGAACGACGTTGCCT 274

  scaffold17|si     358954 AGATTTATCTAGTAATCATTTTTG-CAAACT--------AACACCCATTT 358994
                             v   i   v     i       -    v --------       v   
C rnd-4_family-        273 AGCTTTGTCTCGTAATTATTTTTGCCAAAATCNGTTCCAAACACCCTTTT 224

  scaffold17|si     358995 TTGCTG-ATGTTGTGTTGATTTTGCTGAGTAATTGTTGAAAAGTATTATG 359043
                              vi -   v    vv       vi  i i      i   ---   v  
C rnd-4_family-        223 TTGGCGAATGATGTGGAGATTTTGGCGAATGATTGTTAAAA---ATTCTG 177

  scaffold17|si     359044 GTGCAATCATCCAAATTCTGGAGCCATGTCAGAGTTTGTCGCAATATACC 359093
                            i  i      ------------------         v   i  i v  
C rnd-4_family-        176 GCGCGATCATC------------------CAGAGTTTGGCGCGATGTTCC 145

  scaffold17|si     359094 TAAATTTGGTGCCATCATATAGAACTGCCATGAAAGTTGGAGTAGATCCA 359143
                           v  ?     i  i     i          v       i          ? 
C rnd-4_family-        144 AAANTTTGGCGCTATCATGTAGAACTGCCTTGAAAGTCGGAGTAGATCNA 95

  scaffold17|si     359144 CATTCAGAAAAATAACAGCCTGTCCCAACAAG 359175
                           v   ii                   vi   i 
C rnd-4_family-         94 AATTTGGAAAAATAACAGCCTGTCCGGACAGG 63

Matrix = 20p43g.matrix
Kimura (with divCpGMod) = 14.87
Transitions / transversions = 1.55 (31/20)
Gap_init rate = 0.07 (24 / 321), avg. gap size = 1.29 (31 / 24)


788 23.60 1.38 2.79 scaffold17|size542218 359175 359392 (182848) C genome_2_3381#DNA (2) 490 276 m_b1419s001i68 50013

  scaffold17|si     359175 GTGCCTGTTATAAGTCATCTATATGTTCAAATGTTCAGATATCCAAGTAT 359224
                              v   iii   v  i    vv        i     i   v    i   
C genome_2_3381        490 GTGGCTGCCGTAATTCGTCTAGCTGTTCAAACGTTCAAATAACCAAATAT 441

  scaffold17|si     359225 TTGGAACTTCCAAATTGCTTCCAAATCCCTTCCAAATCTCGAGTTCTGTT 359274
                                 viv i                i    i   iiii  v      v
C genome_2_3381        440 TTGGAAGCGCTAAATTGCTTCCAAATCTCTTCTAAACTCTGATTTCTGTG 391

  scaffold17|si     359275 ATTTCTTTTGTAAATTT--GAAAAAAAGGTGAGGTGGCC-GTCAAGGTCG 359321
                           v   i  v v    i  --        i i--v      - i     -  
C genome_2_3381        390 TTTTTTTGTCTAAACTTTAGAAAAAAAAGC--CGTGGCCGGCCAAGG-CG 344

  scaffold17|si     359322 TTTTTTTGTCTAAATTTTTTGTGTTACTCTAATTCTGCTTCCAGATATCC 359371
                                 --      -    v  vi     ii   i v    i i  i   
C genome_2_3381        343 TTTTTT--TCTAAA-TTTTGGTTCTACTCCGATTTTCCTTCTAAATGTCC 297

  scaffold17|si     359372 AAATGCTCTCATTTGCCCCTC 359392
                                 vvi    iv i i  
C genome_2_3381        296 AAATGCAGCCATTCTCTCTTC 276

Matrix = 20p43g.matrix
Kimura (with divCpGMod) = 25.54
Transitions / transversions = 1.63 (31/19)
Gap_init rate = 0.04 (8 / 217), avg. gap size = 1.12 (9 / 8)


446 23.28 0.00 0.00 scaffold17|size542218 359424 359539 (182701) rnd-1_family-591#Unknown 84 199 (145) m_b1419s001i69 50014

  scaffold17|si     359424 ATGAAGGCATCTTGGATCAATCATGTCAACAAAAGGAATGATGACAGATC 359473
                                ?  v  ?i  i      v     v   ?     ?  ?   i i  
  rnd-1_family-         84 ATGAANGCTTCNCGGGTCAATCCTGTCATCAANAGGAANGANGACGGGTC 133

  scaffold17|si     359474 TCTGTAATCCATAAGTTGATGCCATGGTGACATTTTGGGAAGGAGCACTC 359523
                           i ii ?  v? ??  v        i  ? v ivv  v   i i  v i?v
  rnd-1_family-        134 CCCATNATGNANNAGATGATGCCACGGNGCCGAATTTGGAGGAAGAATNG 183

  scaffold17|si     359524 CTTGTCTCAAGGGGCA 359539
                           v i i      i  ? 
  rnd-1_family-        184 ATCGCCTCAAGAGGNA 199

Matrix = 20p43g.matrix
Kimura (with divCpGMod) = 25.64
Transitions / transversions = 1.25 (15/12)
Gap_init rate = 0.00 (0 / 115), avg. gap size = 0.0 (0 / 0)


247 21.13 12.68 0.00 scaffold17|size542218 359640 359710 (182530) rnd-4_family-237#Unknown 20 99 (179) m_b1419s001i70 50015

  scaffold17|si     359640 AACAATGGGGGCAGTTATATCAAACCCTGTGAGTTTGTCAGATGAAACA- 359688
                             v  v              vi     i v  v  i   v  i     i-
  rnd-4_family-         20 AAAAAAGGGGGCAGTTATATGGAACCCCGGGACTTCGTCTGACGAAACGC 69

  scaffold17|si     359689 AC----CTA----CTTTGTCAGACGAAACG 359710
                             ----   ----i  i   v       i 
  rnd-4_family-         70 ACTTTTCTAGTGGTTTCGTCTGACGAAATG 99

Matrix = 20p43g.matrix
Kimura (with divCpGMod) = 16.47
Transitions / transversions = 1.14 (8/7)
Gap_init rate = 0.04 (3 / 70), avg. gap size = 3.00 (9 / 3)


1392 8.22 2.76 4.69 scaffold17|size542218 359656 359872 (182368) C genome_11_172910-9]15#Unspecified (0) 546 334 m_b1419s001i71 50016

  scaffold17|si     359656 ATATCAAACCCTGTGAGTTTGTCAGATGAAACAACCTACTTT-GTCAGAC 359704
                               vi     i    v         i               -       
C genome_11_172        546 ATATGGAACCCCGTGACTTTGTCAGACGAAACAACCTACTTTCGTCAGAC 497

  scaffold17|si     359705 GAAACGTTTTTGTCAGTTATTGTCGGTTAGGTGTCAGTTAGGTGTCCAGC 359754
                              i i             ----------          v        i 
C genome_11_172        496 GAAGCATTTTTGTCAGTTA----------GGTGTCAGTTTGGTGTCCAAC 457

  scaffold17|si     359755 TGACACCATTTTCAAGAAAAGGTATCTACTAGATTTAAAAACAAATTCAA 359804
                                                     i                       
C genome_11_172        456 TGACACCATTTTCAAGAAAAGGTATCCACTAGATTTAAAAACAAATTCAA 407

  scaffold17|si     359805 ATTTTTTCAGGCAAAAACACATTCTGTCAGATGAAAT---CAAAAAAGTC 359851
                                viv               ii      i     ---          
C genome_11_172        406 ATTTTACGAGGCAAAAACACATTTCGTCAGACGAAATCACCAAAAAAGTC 357

  scaffold17|si     359852 TTAGAG--AAAAAATAATCCACA 359872
                                 --          i    
C genome_11_172        356 TTAGAGAAAAAAAATAATTCACA 334

Matrix = 20p43g.matrix
Kimura (with divCpGMod) = 6.32
Transitions / transversions = 2.40 (12/5)
Gap_init rate = 0.06 (13 / 216), avg. gap size = 1.23 (16 / 13)


1231 14.36 1.14 10.33 scaffold17|size542218 359656 359919 (182321) genome_1_159620-9]7#Unspecified 1 242 (390) m_b1419s001i72 50017

  scaffold17|si     359656 ATATCAAACCCTGTGAGTTTGTCAGATGAAACAACCTACTTTGTCAGACG 359705
                               vi i   iv  i          i       v i    i        
  genome_1_1596          1 ATATGGAGCCCCCTGGGTTTGTCAGACGAAACAAACCACTTCGTCAGACG 50

  scaffold17|si     359706 AAACGTTTTTGTCAGTTATTGTCGGTTAGGTGTCAGTTAGGTGTCCAGCT 359755
                             i i             ----------            i      i  
  genome_1_1596         51 AAGCATTTTTGTCAGTTA----------GGTGTCAGTTAGATGTCCAACT 90

  scaffold17|si     359756 GACACCATTTTCAAGAAAAGGTATCTACTAGATTTAAAAACAAATTCAAA 359805
                                                    i                        
  genome_1_1596         91 GACACCATTTTCAAGAAAAGGTATCCACTAGATTTAAAAACAAATTCAAA 140

  scaffold17|si     359806 TTTTTTCAGGCAAAAACACATTCTGTCAGATGAAATCA--AAAAAGTCTT 359853
                            --------- i          ii      i       --          
  genome_1_1596        141 T---------CGAAAACACATTTCGTCAGACGAAATCACCAAAAAGTCTT 181

  scaffold17|si     359854 AGAGAAAAAATAATCCACAAAATCACAAAAAAGTCTTGGAGAAA-AAATT 359902
                               ivvvvi   --v  i     ----         iv     -   vv
  genome_1_1596        182 AGAGGTTTCGTAA--GACGAAATC----AAAAGTCTTACAGAAATAAAAA 225

  scaffold17|si     359903 ATTCACATGCTTACATT 359919
                              ii          i 
  genome_1_1596        226 ATTTGCATGCTTACACT 242

Matrix = 20p43g.matrix
Kimura (with divCpGMod) = 12.69
Transitions / transversions = 2.09 (23/11)
Gap_init rate = 0.10 (27 / 263), avg. gap size = 1.04 (28 / 27)


509 15.67 0.00 1.20 scaffold17|size542218 359922 360005 (182235) genome_12_13613#DNA 150 232 (292) m_b1419s001i73 50018

  scaffold17|si     359922 ATCGGTTCAGTCTCGAGTCAGATAGTCCAATCCGAGCCCCGATTGGATGC 359971
                                   v   v      v  i         v    i         i  
  genome_12_136        150 ATCGGTTCTGTCACGAGTCCGACAGTCCAATCGGAGCTCCGATTGGACGC 199

  scaffold17|si     359972 TACTTTTGCTCTCAACGTCCAATCAACCAATTGG 360005
                             -    v i   i    i     i      i  
  genome_12_136        200 TA-TTTTCCCCTCGACGTTCAATCGACCAATCGG 232

Matrix = 20p43g.matrix
Kimura (with divCpGMod) = 12.30
Transitions / transversions = 1.60 (8/5)
Gap_init rate = 0.01 (1 / 83), avg. gap size = 1.00 (1 / 1)


473 24.12 6.01 4.86 scaffold17|size542218 360044 360226 (182014) C rnd-5_family-244#Unknown (29) 327 143 m_b1419s001i74 50019

  scaffold17|si     360044 TCCGCCACAAAATACCCTG-----CAA-ATAATGGACTACTT-TGGAAGC 360086
                                      vviii   ----- i - iv       v   - v    -
C rnd-5_family-        327 TCCGCCACAAATAGTTCTGACGGCCGACACCATGGACTCCTTCTCGAAG- 279

  scaffold17|si     360087 ATTTTGTCCTCTGCTAAGCAGTTCTCTGTCAGCAAGCTTGTGCGCCATGT 360136
                             i        i   i  ---      -        i  v     ? v i
C rnd-5_family-        278 ATCTTGTCCTCCGCTGAG---TTCTCT-TCAGCAAGTTTCTGCGCNAAGC 233

  scaffold17|si     360137 TGAAGAGTTCTGTGGCATCAACGTGAATCACTTG----GACTTGTTTGAC 360182
                           v      i   i        ---i   -  vi  ----   i    i  v
C rnd-5_family-        232 GGAAGAGCTCTATGGCATCA---CGAA-CAGCTGCCGCGACCTGTTCGAG 187

  scaffold17|si     360183 AACTTCAGAAGGCAAGCCCTCAGTCACTTCACGCCTTCTCTGCT 360226
                           iv     v iv v v  v  iv   iv v i v        i  
C rnd-5_family-        186 GCCTTCACAGTGGACGCGCTTCGTCGATGCGCCCCTTCTCTACT 143

Matrix = 20p43g.matrix
Kimura (with divCpGMod) = 24.20
Transitions / transversions = 1.10 (22/20)
Gap_init rate = 0.07 (13 / 182), avg. gap size = 1.54 (20 / 13)


547 28.57 5.23 4.79 scaffold17|size542218 360368 360845 (181395) rnd-1_family-849#DNA/PIF-Harbinger 40 519 (711) m_b1419s001i75 50020

  scaffold17|si     360368 ATGCCAGTTTGGGAATGTG-ATGCAGTTGAATTGGTACAAAAAAATATAG 360416
                             v  i      ?     ?- i v  i-i         vi?  iv vivv
  rnd-1_family-         40 ATTCCGGTTTGGNAATGTNTACGAAGC-AAATTGGTACCGNAAGTTCCTC 88

  scaffold17|si     360417 CATCCCAATGTTTGAGAAAAGACATACCATCGGTCTAGCATCA-ATCAGT 360465
                             ?  i?vi   i v   vi?  ?  i ii v?   -v ?iv - i i? 
  rnd-1_family-         89 CANCCTNCCGTTCGTGAACGNACNTATCGCCTNTCT-TCNCGAGACCGNT 137

  scaffold17|si     360466 TGTCTGACTTCAGGAG-CTACTTCAGGCTCGCACTAGCAAAGGTCGATGA 360514
                            vvvv  ?   ? iv -   i   -  ? vv ?i ii i        i  
  rnd-1_family-        138 TCGGAGANTTCNGATGTCTATTTC-GGNTGCCNTTGACGAAGGTCGACGA 186

  scaffold17|si     360515 CCTCA-CTCACATGTTTGTTGACAA-GGCTGGTGTGTTCCCTGAAGACGA 360562
                           ?   i-?  v i?-  i     v  -  i   -    v ----i    i 
  rnd-1_family-        187 NCTCGTNTCTCGN-TTCGTTGAGAATGGTTGG-GTGTAC----GAGACAA 230

  scaffold17|si     360563 GATTTTG--ATTATGA--------TGTTTTCTTCATCAAGACACAAA--T 360600
                           i iv   -- v vi  --------   -------  vv ?ii  ii -- 
  rnd-1_family-        231 AACATTGCAAGTCCGAGGAAGAAATGT-------ATGTANGTACGGAGCT 273

  scaffold17|si     360601 TTGAATTCTTGCTGCTGCGAATGACCTGGGCAATCATGCCCCTTTCTGCA 360650
                           ?i v     v v?   vi   v v?  ?  ?     i  i  i  ii ? 
  rnd-1_family-        274 NCGCATTCTGGGNGCTTTGAAAGTNCTNGGNAATCACGCTCCCTTTCGNA 323

  scaffold17|si     360651 AACTCACCACC-ACACAGAGCTATCAGC-AGAGGATCACTGCCTATTTTT 360698
                           vv  v vv   -    i  ?--   ?  -v  i  v   i ????  i  
  rnd-1_family-        324 CCCTGAAGACCGACACGGAN--ATCNGCTCGAAGAGCACCGNNNNTTCTT 371

  scaffold17|si     360699 C-ATAAGTTTCTGTGTAAACT---CGGCTCTGTTAAGGACAAGTTCATGA 360744
                            -  ???  iv i vv iiv --- i  ---i iv     i ?     vi
  rnd-1_family-        372 CCATNNNTTCATATCAAGGATGTACAGC---ATCCAGGACGANTTCATCG 418

  scaffold17|si     360745 AGTATCCTGAGTCATTTGATGAGTTAAAGGCCATGATGAACAATTATACA 360794
                               i   vv v  v v  ?     i    ? i     --   iii  ii
  rnd-1_family-        419 AGTACCCTCCGACAATGGANGAGTTGAAGGNCGTGATG--CAACCGTATG 466

  scaffold17|si     360795 ACAAAAA--TACTACCCAGATGCAGTGGATCAATCAATGTTGTTCATCTA 360842
                           v?i i  -- v  ?  ii ?   i       vi  i    ?  ?  iv i
  rnd-1_family-        467 CNGAGAACTTTCTNCCTGGNTGCGGTGGATCCGTCGATGTNGTNCACGTG 516

  scaffold17|si     360843 AAA 360845
                              
  rnd-1_family-        517 AAA 519

Matrix = 20p43g.matrix
Kimura (with divCpGMod) = 30.34
Transitions / transversions = 1.32 (74/56)
Gap_init rate = 0.08 (36 / 477), avg. gap size = 1.33 (48 / 36)


316 29.91 6.71 1.27 scaffold17|size542218 361010 361158 (181082) genome_12_13613#DNA 338 494 (30) m_b1419s001i76 50021

  scaffold17|si     361010 GTGGCGGAAAAAAATAATGACATGGCGGGAACGAGTGGATCGGGCTACTG 361059
                                        --       i   i    vi ivv   i  i   i  
  genome_12_136        338 GTGGCGGAAAAAA--AATGACACGGCAGGAAAAAAATGATTGGACTATTG 385

  scaffold17|si     361060 TCCAATCAGATCCGA-------ACAATCCCTGAC--CTGC-CGTACAAAG 361099
                           i  v   i   v   -------i i  i  iii --i   - vi      
  genome_12_136        386 CCCTATCGGATGCGATTGGCTCGCGATTCCCAGCAATTGCTCCCACAAAG 435

  scaffold17|si     361100 GCAAGTGAGGTAGGCAATAGAGGATAAGCAAAAATTTAATCACGGATTCC 361149
                           v     vvii  viv   i vvvv v v        ivi           
  genome_12_136        436 TCAAGTCCAATACAAAATGGTCCTTCACCAAAAATTCTGTCACGGATTCC 485

  scaffold17|si     361150 GATTAGGCG 361158
                              ii v  
  genome_12_136        486 GATCGGTCG 494

Matrix = 20p43g.matrix
Kimura (with divCpGMod) = 33.59
Transitions / transversions = 1.32 (25/19)
Gap_init rate = 0.03 (5 / 148), avg. gap size = 2.40 (12 / 5)


1211 12.50 0.54 0.00 scaffold17|size542218 361185 361368 (180872) C genome_11_172910-9]15#Unspecified (361) 185 1 m_b1419s001i77 50022

  scaffold17|si     361185 TATATATATAGCAAATATTAATTTGTAAACTG-GTTTAAAATGACCTCAG 361233
                                 v         i v         ii  -               v 
C genome_11_172        185 TATATAAATAGCAAATGTGAATTTGTAAGTTGAGTTTAAAATGACCTCCG 136

  scaffold17|si     361234 GTCCAATTGGAAGCAAAATGGGATACCTTTTATTTTATATTCATGTCTGT 361283
                               i                            i         i      
C genome_11_172        135 GTCCGATTGGAAGCAAAATGGGATACCTTTTATCTTATATTCACGTCTGT 86

  scaffold17|si     361284 ATTTGAACATACCCATGGGCTGTATCATCAGACAAAATACCTAACTTATT 361333
                                         vi iv    v ii      i   i        v   
C genome_11_172         85 ATTTGAACATACCCCCGATCTGTTTTGTCAGACGAAACACCTAACTAATT 36

  scaffold17|si     361334 TGGTTTTGTCTGACTAAGTCACCGGGTTCCAAATA 361368
                                 i       v       v        v   
C genome_11_172         35 TGGTTTCGTCTGACAAAGTCACGGGGTTCCATATA 1

Matrix = 20p43g.matrix
Kimura (with divCpGMod) = 10.81
Transitions / transversions = 1.30 (13/10)
Gap_init rate = 0.01 (1 / 183), avg. gap size = 1.00 (1 / 1)


454 30.76 2.02 1.51 scaffold17|size542218 361411 361608 (180632) rnd-4_family-927#Unknown 170 368 (5) m_b1419s001i78 50023

  scaffold17|si     361411 ACCGCACCATGATTTTTAGCAAG-ACAAGCCAAGATATTGATGATATTCG 361459
                            i   i   vi       i   v- ivv     i  v iv iivi     
  rnd-4_family-        170 ATCGCGCCAGAATTTTTAACAATCATTCGCCAAAATCTCCACATCATTCG 219

  scaffold17|si     361460 CTTGACATTGTGGTTTGGAA-GGACTT-GGAAGGAAAACAATTATGGGAT 361507
                            ivi v vv vv        -?  i  -  v --    i     i i  i
  rnd-4_family-        220 CCAAAAAAGGGTGTTTGGAACNGATTTTGGCA--AAAATAATTACGAGAC 267

  scaffold17|si     361508 AAAATTATGAAAGGCCCTTCCAAATAGCTTCCAAATCCTTTCCAAATTCA 361557
                              ii  v v  v i v   i   ivvv   i   ii v        ivi
  rnd-4_family-        268 AAAGCTAGGCAACGTCGTTCTAAACCCGTTCTAAACTCGTTCCAAATCGG 317

  scaffold17|si     361558 ACATTTTGAACTGGATACTTGGACATTT-GATCAGATAGACAAATTACGA 361606
                             i   v         ii          -  i  i - i ii       i
  rnd-4_family-        318 ACGTTTGGAACTGGATGTTTGGACATTTGGACCAAA-AAATGAATTACGG 366

  scaffold17|si     361607 CA 361608
                             
  rnd-4_family-        367 CA 368

Matrix = 20p43g.matrix
Kimura (with divCpGMod) = 37.71
Transitions / transversions = 1.50 (36/24)
Gap_init rate = 0.04 (7 / 197), avg. gap size = 1.00 (7 / 7)


516 27.10 0.64 1.28 scaffold17|size542218 361456 361612 (180628) C genome_2_3381#DNA (333) 159 4 m_b1419s001i79 50013

  scaffold17|si     361456 TTCGCTTGACATTGTGGTTTGGAAGGACTTGGAAGGAAAACAATTATGGG 361505
                                 -i v iv   v i     v ii  i   vv i vvvv   i  v
C genome_2_3381        159 TTCGCT-AAAACGGTGTTCTGGAACGGTTTAGAACTAGATGTTTTACGGC 111

  scaffold17|si     361506 ATAA-AATTATGAAAGGCCCTTCCAAATAGCTTCCAAATCCTTTCCAAAT 361554
                            i  - i   -i  vv           i v          vi   i    
C genome_2_3381        110 ACAACAGTTA-AAACCGCCCTTCCAAACACCTTCCAAATCGCTTCTAAAT 62

  scaffold17|si     361555 TCAACATTTTGAACTGGATACTTGGACATTTGATCAGATAGACAAATTAC 361604
                           vii      v       v  i   i  i     v   v     i      
C genome_2_3381         61 ATGACATTTAGAACTGGTTATTTGAACGTTTGAACAGCTAGACGAATTAC 12

  scaffold17|si     361605 GACAACCA 361612
                            i  i   
C genome_2_3381         11 GGCAGCCA 4

Matrix = 20p43g.matrix
Kimura (with divCpGMod) = 30.28
Transitions / transversions = 1.10 (22/20)
Gap_init rate = 0.02 (3 / 156), avg. gap size = 1.00 (3 / 3)


3992 22.10 3.27 2.52 scaffold17|size542218 361609 362555 (179685) rnd-4_family-385#DNA/TcMar-Ant1 2682 3635 (116) m_b1419s001i80 50024

  scaffold17|si     361609 ACCAGCAATTGCCTCCAACTTCATGTACTTCATCTTTTGTTCATCGTTGT 361658
                                vi  v vi  ii       iv      v   i  v  i ii iv 
  rnd-4_family-       2682 ACCAGAGATGGATTCTGACTTCATAAACTTCAACTTCTGATCGTTATCCT 2731

  scaffold17|si     361659 CGTCTTTGTTACGGCAGTATGACTTGTTATGAGCCGTTATGGAAGCACAT 361708
                                     i  i   v i  i i viv  v   i     vvv  ii  
  rnd-4_family-       2732 CGTCTTTGTTGCGACAGAACGATTCGACCTGTGCCATTATGCTTGCGTAT 2781

  scaffold17|si     361709 TCAGCAAATACTGTGGAAGCACTGTTGTGACTCCTTCTCCCGGCAATGCT 361758
                            v   i  v  i ii i         v                   i   
  rnd-4_family-       2782 TGAGCGAAGACCGCAGGAGCACTGTTCTGACTCCTTCTCCCGGCAACGCT 2831

  scaffold17|si     361759 ATTGTGAGGTACATGCACACTCTCGTCCCG-------------ATATCCA 361795
                           ??  v ?  v     v iii      ii  -------------  i    
  rnd-4_family-       2832 NNTGAGNGGAACATGGATGTTCTCGTTTCGNACGGTNATCCAAATGTCCA 2881

  scaffold17|si     361796 TGAGAGTGTTGACTACTGCCTCCTCTTT--TGTCTTGTGAGGTAGGTTCT 361843
                               i           v     i i   --     i i vi  v    i 
  rnd-4_family-       2882 TGAGGGTGTTGACTACAGCCTCTTTTTTCTTGTCTCGCGTAGTCGGTTTT 2931

  scaffold17|si     361844 CATGAAGGCAATACTGAGATCAGCTGAGCTGACTTCAC-TCTGAATCTTC 361892
                           v i           i     v        v        -  ?        
  rnd-4_family-       2932 GACGAAGGCAATACCGAGATGAGCTGAGCAGACTTCACATCNGAATCTTC 2981

  scaffold17|si     361893 TTGGTCCAATGAAGCCACATAAGGTCCAATAAGATCCTTCTTTTTGAACA 361942
                            i             v  i  ii    i  v  i          i     
  rnd-4_family-       2982 TCGGTCCAATGAAGCGACGTAGAGTCCGATTAGGTCCTTCTTTTCGAACA 3031

  scaffold17|si     361943 GCTGATTGAGAATACCTGATATAGAAGTTCAGGTTCAAATGTGAGGCCCT 361992
                               ? i      i  ? v? --       i        ?          
  rnd-4_family-       3032 GCTGNTCGAGAATGCCNGCNA--GAAGTTCGGGTTCAAANGTGAGGCCCT 3079

  scaffold17|si     361993 TGGTGTTTGATTGCTTGAAGAGCTGATTTTTCATAGCAATACAAATACTC 362042
                            v i      vi          i     i     v    i      i  v
  rnd-4_family-       3080 TTGCGTTTGAGCGCTTGAAGAGTTGATTCTTCATCGCAACACAAATGCTG 3129

  scaffold17|si     362043 AGTGGGACAACACCACCATCATGTTCATTCTCATTCTCTTGATCTCCCTC 362092
                           i      ii  ?    ? i        i    i   i  ivv        
  rnd-4_family-       3130 GGTGGGATGACNCCACNACCATGTTCACTCTCGTTCCCTCCTTCTCCCTC 3179

  scaffold17|si     362093 CAAATTTGCAAGATCAATGAGATCATTTTGGGAATGGGGGCAGTGAGG-- 362140
                            i                  v   v i ?  i     vi ivv    i--
  rnd-4_family-       3180 CGAATTTGCAAGATCAATGACATCTTCTNGGAAATGGCAGTCTTGAGAAC 3229

  scaffold17|si     362141 TTGATGTCTTCCTGGAAACA-TCATTCGAGAGCTAGCAATTGTTTCATGA 362189
                            v  v v?i ?vi   ii ?-  v  i   i               i   
  rnd-4_family-       3230 TAGAAGANCTNGCGGAGGCNTTCTTTTGAGGGCTAGCAATTGTTTCGTGA 3279

  scaffold17|si     362190 TAAGAGCCATGTGCACAGCTAGGTCCATAAATCGTTTGCAATCCCTTCTT 362239
                           ii    i  i i v  i      v v    i v  v   i          
  rnd-4_family-       3280 CGAGAGTCACGCGAACGGCTAGGGCGATAAGTGGTATGCGATCCCTTCTT 3329

  scaffold17|si     362240 CTTGGAATTGTGGGATTCAATTTCTTGAAGCGACATCAAAATGGTGTTAA 362289
                                i  i i       v   i    i iv   i  i v       iii
  rnd-4_family-       3330 CTTGGGATCGCGGGATTCCATTCCTTGGAAGGACGTCGACATGGTGTCGG 3379

  scaffold17|si     362290 T--ATTAAAACTCAGAGGGACATGAAACAAGGCAGAATG---GGGGATGG 362334
                            --  --------   v   -   i---   ii i    ---  ii i  
  rnd-4_family-       3380 TCGAT--------AGATGGA-ATGG---AAGATAAAATGGAAGGAAACGG 3417

  scaffold17|si     362335 GGGAGGTAAGGATGATCGATTGCAAGATCTTCCAAAGGATGGTATATTTC 362384
                                iii v  i i-    i  i       i ?i i  ------     
  rnd-4_family-       3418 GGGAGACGACGACGG-CGATCGCGAGATCTTTCNGAAGA------ATTTC 3460

  scaffold17|si     362385 GGA--AAATAATACGTT---GAGTTACTAGTTAAAG--AATTTATTAGGC 362427
                           v  --viv     iv  ---i  v    v?    v --  --- v     
  rnd-4_family-       3461 TGATTTGTTAATATTTTTAAAAGGTACTCNTTAATGTAAA---AATAGGC 3507

  scaffold17|si     362428 GTAACCTGTCGCTGCAAAATAACTCAAGCACACTGTCTACGTAGACATGA 362477
                            ii            vv     ?      iv v              i  
  rnd-4_family-       3508 GCGACCTGTCGCTGCCTAATAANTCAAGCGGAGTGTCTACGTAGACACGA 3557

  scaffold17|si     362478 TGGATGTCTTAGTAGACACAGAGCATGCCTACGTAGGCATAGCATTGTAT 362527
                            v i      v        i  i i       ?   i  i  ivv  ii 
  rnd-4_family-       3558 TCGGTGTCTTCGTAGACACGGAACGTGCCTACNTAGACACAGTCGTGCGT 3607

  scaffold17|si     362528 TTTTCAAATTGAATTGGAAACCATAGTA 362555
                           ?    i      v      v? i     
  rnd-4_family-       3608 NTTTCGAATTGATTTGGAATNCGTAGTA 3635

Matrix = 20p43g.matrix
Kimura (with divCpGMod) = 20.71
Transitions / transversions = 1.79 (131/73)
Gap_init rate = 0.04 (34 / 946), avg. gap size = 1.62 (55 / 34)


1581 16.89 7.74 1.62 scaffold17|size542218 362554 362902 (179338) C genome_5_5679#DNA (45) 390 21 m_b1419s001i81 50025

  scaffold17|si     362554 TAATTACATGTTCATTTGTGTTTTCCCATTAATAAAACCCCTCAAATGGA 362603
                                v     v     v  v   ii iv  v v       -        
C genome_5_5679        390 TAATTCCATGTACATTTTTGATTTTTCGGTATTTAAACCCC-CAAATGGA 342

  scaffold17|si     362604 CCTAAAAGCATTGCAAGGGTAGCTTCCCCCTTCTTAAC--------TCCC 362645
                                  v   --         i      -        --------v   
C genome_5_5679        341 CCTAAAACCAT--CAAGGGTAGTTTCCCC-TTCTTAACAGCAATTTGCCC 295

  scaffold17|si     362646 A---------------GTGACTTGGGATTGTTCTGGCAAAACCTCCAATG 362680
                            ---------------      i     v   viv vi        i  v
C genome_5_5679        294 ATATGTATCGCTCCGCGTGACTCGGGATAGTTGCCGAGAAACCTCCGATT 245

  scaffold17|si     362681 CTGTTGGAAGGCCCCACACATGTCGCACACATGGCGGATGGGCCGACA-- 362728
                               i     i v       vv    i       i   i   iv v  --
C genome_5_5679        244 CTGTCGGAAGACACCACACAACTCGCGCACATGGTGGACGGGTGGTCAAG 195

  scaffold17|si     362729 GCATGGAAGACTATGGAAGAGCAAGGGAGGCAAAAGGGCAAGAGTGGTAC 362778
                            vi    vii -            v          v   ii   v     
C genome_5_5679        194 GGGTGGACAGC-ATGGAAGAGCAATGGAGGCAAAATGGCGGGAGGGGTAC 146

  scaffold17|si     362779 ATTAATTCTACCTTGATGGAAATAGGATAAG-TGTTAACGATACCAATAA 362827
                            v   vv      v  v v       i    -   v              
C genome_5_5679        145 AATAAGGCTACCTGGAGGTAAATAGGGTAAGTTGTAAACGATACCAATAA 96

  scaffold17|si     362828 ATTTTCATAGTGTT-AAAATGATAACTTGCGTTGGACTATAAGGTTCCAC 362876
                           v       v     -      v         ii   i     -       
C genome_5_5679         95 TTTTTCATCGTGTTAAAAATGCTAACTTGCGCCGGATTATAA-GTTCCAC 47

  scaffold17|si     362877 CAAAATGCATCTTTTGTACATTTGTG 362902
                                  i                  
C genome_5_5679         46 CAAAATGTATCTTTTGTACATTTGTG 21

Matrix = 20p43g.matrix
Kimura (with divCpGMod) = 16.50
Transitions / transversions = 0.71 (24/34)
Gap_init rate = 0.03 (11 / 348), avg. gap size = 3.00 (33 / 11)


324 29.16 3.28 1.61 scaffold17|size542218 362982 363103 (179137) C scaffold312|size187761_(dbseq-nr_665)_[118269,124269]#LTR/Gypsy (327) 5674 5551 m_b1419s001i82 50026

  scaffold17|si     362982 ATGTAGTTTATCTAAGCCTCTCATGGCATG--AAAGTTATATTTCCTATG 363029
                            i   v  i   i i   ii  -   i  v--v    - i i     viv
C scaffold312|s       5674 ACGTACTTCATCCAGGCCCTTC-TGGTATCTTCAAGT-ACACTTCCTCCT 5627

  scaffold17|si     363030 GCA-AACACAAACGGTCA-TATGAATGGGCATGACATTCTTTCCCTCCAT 363077
                           vi -    v  iv  i  -  v v       v    i    i        
C scaffold312|s       5626 TTACAACAAAAGGGGCCAATAGGCATGGGCAGGACACTCTTCCCCTCCAT 5577

  scaffold17|si     363078 GCCAAGAGTCTATCTGTATCATAGAT 363103
                            v i   i   v   v ii   ii  
C scaffold312|s       5576 GGCGAGAATCTCTCTCTGCCATGAAT 5551

Matrix = 20p43g.matrix
Kimura (with divCpGMod) = 35.34
Transitions / transversions = 1.50 (21/14)
Gap_init rate = 0.04 (5 / 121), avg. gap size = 1.20 (6 / 5)


396 7.81 14.06 0.00 scaffold17|size542218 364853 364916 (177324) rnd-1_family-81#Unknown 108 180 (16) m_b1419s001i83 50027

  scaffold17|si     364853 AGATATAAGATA-----TTACCAGCAGCCGCTGCAAGATTTTTTGCAGCG 364897
                              v    i   -----                            i    
  rnd-1_family-        108 AGAGATAAAATAAATAATTACCAGCAGCCGCTGCAAGATTTTTTGTAGCG 157

  scaffold17|si     364898 ----AAACAGATTGCGATTTGTA 364916
                           ---- i     v           
  rnd-1_family-        158 AGCTAGACAGAATGCGATTTGTA 180

Matrix = 20p43g.matrix
Kimura (with divCpGMod) = 8.29
Transitions / transversions = 1.50 (3/2)
Gap_init rate = 0.03 (2 / 63), avg. gap size = 4.50 (9 / 2)

2656 1.02 0.00 1.02 scaffold17|size542218 364864 365159 (177081) rnd-1_family-25#Unknown 1 293 (239) m_b1419s001i84 50027

  scaffold17|si     364864 ATTACCAGCAGCCGCTGCAAGATTTTTTGCAGCGAAACAGATTGCGATTT 364913
                                                                             
  rnd-1_family-          1 ATTACCAGCAGCCGCTGCAAGATTTTTTGCAGCGAAACAGATTGCGATTT 50

  scaffold17|si     364914 GTAGAGACAGAGGAAGACGTACATTAAAATAAAGTGGCTTGTAGTACGAG 364963
                                                                             
  rnd-1_family-         51 GTAGAGACAGAGGAAGACGTACATTAAAATAAAGTGGCTTGTAGTACGAG 100

  scaffold17|si     364964 TGTATGCCAAAATGGGCGGGAGCGCCTCGCGCGCTTCGCGCGCGCCGCGC 365013
                                                             i---v           
  rnd-1_family-        101 TGTATGCCAAAATGGGCGGGAGCGCCTCGCGCGCC---AGCGCGCCGCGC 147

  scaffold17|si     365014 TCCCGCGCCCTTTTAGTTTGTGAAATCATTTTCTTGTTACACACTCTTTT 365063
                                                                             
  rnd-1_family-        148 TCCCGCGCCCTTTTAGTTTGTGAAATCATTTTCTTGTTACACACTCTTTT 197

  scaffold17|si     365064 GTGACACGATAACATTCCCTTCAAGTTTTAAAGAACCCTTGTTTAAAATT 365113
                                                                             
  rnd-1_family-        198 GTGACACGATAACATTCCCTTCAAGTTTTAAAGAACCCTTGTTTAAAATT 247

  scaffold17|si     365114 TTTCGTCTCTACGTCTTAAAATGATGTGTGACTAATGTTCCCTTAA 365159
                                                    v                    
  rnd-1_family-        248 TTTCGTCTCTACGTCTTAAAATGATTTGTGACTAATGTTCCCTTAA 293

Matrix = 20p43g.matrix
Kimura (with divCpGMod) = 1.03
Transitions / transversions = 0.50 (1/2)
Gap_init rate = 0.01 (3 / 295), avg. gap size = 1.00 (3 / 3)


402 15.08 5.81 15.19 scaffold17|size542218 365021 365192 (177048) C rnd-1_family-31#Unknown (231) 339 182 m_b1419s001i85 50028

  scaffold17|si     365021 CCCTTTTAGTTTGTGAAATCATTTTCTTGTTACAC---ACTCTTTTGTGA 365067
                                iv      i i  i    --     ??v  --- v ??       
C rnd-1_family-        339 CCCTTCAAGTTTGCGGAACCATT--CTTGTNNGACTAAAATNNTTTGTGA 292

  scaffold17|si     365068 CACGATAA--CATTCCCTTCAAGTTTTAAAGAACCCTTGTT-TAAAATTT 365114
                               ?   -- i           -    v      v     -  vi ---
C rnd-1_family-        291 CACGNTAAAACGTTCCCTTCAAG-TTTACAGAACCATTGTTGTATGA--- 246

  scaffold17|si     365115 TTCGTCTCTACGTCTTAAAATGATGTGTGAC----TAATGTTCCCTTAAC 365160
                           --------------          v      ----            v v
C rnd-1_family-        245 --------------TTAAAATGATTTGTGACACTTTAATGTTCCCTTCAA 210

  scaffold17|si     365161 GCCAATCAGAACACGAATTTTTTAAGAACATG 365192
                            iiv -     -  --   i  v  i  v   
C rnd-1_family-        209 GTTTA-CAGAA-AC--ATTCTTGAAAAAAATG 182

Matrix = 20p43g.matrix
Kimura (with divCpGMod) = 15.66
Transitions / transversions = 0.83 (10/12)
Gap_init rate = 0.16 (28 / 171), avg. gap size = 1.21 (34 / 28)


3736 5.69 0.22 0.00 scaffold17|size542218 365159 365615 (176625) genome_9_12624#DNA 1 458 (0) m_b1419s001i86 50029

  scaffold17|si     365159 ACGCCAATCAGAACACGAATTTTTTAAGAACATGAATAGAGCACATCTGG 365208
                                                                             
  genome_9_1262          1 ACGCCAATCAGAACACGAATTTTTTAAGAACATGAATAGAGCACATCTGG 50

  scaffold17|si     365209 CCTAGTCGTATTTGAGGGTGCACGTCGTTGGACTAGTCGTGACCTTTAAG 365258
                                                     i             i  i v    
  genome_9_1262         51 CCTAGTCGTATTTGAGGGTGCACGTCATTGGACTAGTCGTAACTTATAAG 100

  scaffold17|si     365259 TGCGGGTATTTCCGTAATTTTTTCATGTTGAAGTTGTGTATCTATATGTT 365308
                           vi               v                        i i     
  genome_9_1262        101 GACGGGTATTTCCGTAAATTTTTCATGTTGAAGTTGTGTATCCACATGTT 150

  scaffold17|si     365309 CCCGGTTCTCGAGAACCACCAATCCATCAGAATTTTCCTCGCGTCGGCAT 365358
                                  i                                     v    
  genome_9_1262        151 CCCGGTTTTCGAGAACCACCAATCCATCAGAATTTTCCTCGCGTCTGCAT 200

  scaffold17|si     365359 GGGAAAGTAAAATAACACGATGATAACACGGTGTGCTGTAGTAATTTTCG 365408
                               v  i  v                   i                 i 
  genome_9_1262        201 GGGACAGCAACATAACACGATGATAACACGATGTGCTGTAGTAATTTTTG 250

  scaffold17|si     365409 GCCATGATCGGCGCTTGGGGTGTGTCACAAACATATAGGGTGGTTATATG 365458
                                  ii              i v          i       v     
  genome_9_1262        251 GCCATGACTGGCGCTTGGGGTGTATGACAAACATATGGGGTGGTGATATG 300

  scaffold17|si     365459 TCTCTAGGGGTAATTTTTCGCGAGGAATCCAACGGTGATGTCGGCTTGGC 365508
                                              i                              
  genome_9_1262        301 TCTCTAGGGGTAATTTTTCACGAGGAATCCAACGGTGATGTCGGCTTGGC 350

  scaffold17|si     365509 TGTACGACATCGGCTTCTATGTGTTTCTGC-ACAAAAGTTACGACTAGTC 365557
                                       v        v        - v                 
  genome_9_1262        351 TGTACGACATCGTCTTCTATGAGTTTCTGCAAAAAAAGTTACGACTAGTC 400

  scaffold17|si     365558 CAGATCTGGACTAGTCGTTATGGCTTGTCCAGATCTGGACTAGTCGTCTG 365607
                                                                             
  genome_9_1262        401 CAGATCTGGACTAGTCGTTATGGCTTGTCCAGATCTGGACTAGTCGTCTG 450

  scaffold17|si     365608 ATTGGCGT 365615
                                   
  genome_9_1262        451 ATTGGCGT 458

Matrix = 20p43g.matrix
Kimura (with divCpGMod) = 5.93
Transitions / transversions = 1.36 (15/11)
Gap_init rate = 0.00 (1 / 456), avg. gap size = 1.00 (1 / 1)


397 18.70 0.00 10.87 scaffold17|size542218 365548 365649 (176591) C genome_9_12624#DNA (11) 447 356 m_b1419s001i87 50030

  scaffold17|si     365548 ACGACTAGTCCAGATCTGGACTAGTCGTTATGGCTTGTCCAGATCTGGAC 365597
                                                v  i i v i i  v              
C genome_9_1262        447 ACGACTAGTCCAGATCTGGACAAGCCATAACGACTAGTCCAGATCTGGAC 398

  scaffold17|si     365598 TAGTCGTCTGATTGGCGTTAAAGTTTACAGAAACATTGTTGAAAATAATG 365647
                                 -- i i ----  ---v   i       - ii v   i ii   
C genome_9_1262        397 TAGTCG--TAACT----TT---TTTTGCAGAAAC-TCATAGAAGACGATG 358

  scaffold17|si     365648 TC 365649
                             
C genome_9_1262        357 TC 356

Matrix = 20p43g.matrix
Kimura (with divCpGMod) = 18.88
Transitions / transversions = 2.40 (12/5)
Gap_init rate = 0.10 (10 / 101), avg. gap size = 1.00 (10 / 10)


1467 5.61 0.51 0.00 scaffold17|size542218 365615 365810 (176430) rnd-1_family-25#Unknown 290 486 (46) m_b1419s001i88 50031

  scaffold17|si     365615 TTAAAGTTTACAGAAACATTGTTGAAAATAATGTCAGACGTTACACACAA 365664
                                                                             
  rnd-1_family-        290 TTAAAGTTTACAGAAACATTGTTGAAAATAATGTCAGACGTTACACACAA 339

  scaffold17|si     365665 AGATATAATTTTAAAGGTAGGCATATATTAAAACACTAAGACTACCCATG 365714
                                  v                                          
  rnd-1_family-        340 AGATATATTTTTAAAGGTAGGCATATATTAAAACACTAAGACTACCCATG 389

  scaffold17|si     365715 TAAGTCCAAGCGAAAAATGAATTATTTACAGGTAAGTTAAGATCAACTTT 365764
                                                                 i v        i
  rnd-1_family-        390 TAAGTCCAAGCGAAAAATGAATTATTTACAGGTAAGTTGACATCAACTTC 439

  scaffold17|si     365765 TAGTTCTTTACCTGTTTAGGCAAAAAGC-AAAAAACTGTCTCACTGA 365810
                           vv v  vv         v          -                i 
  rnd-1_family-        440 ATGGTCAGTACCTGTTTTGGCAAAAAGCAAAAAAACTGTCTCACTAA 486

Matrix = 20p43g.matrix
Kimura (with divCpGMod) = 5.83
Transitions / transversions = 0.38 (3/8)
Gap_init rate = 0.01 (1 / 195), avg. gap size = 1.00 (1 / 1)


444 22.81 1.82 4.35 scaffold17|size542218 365665 365829 (176411) C rnd-4_family-169#RC/Helitron (8007) 246 86 m_b1419s001i89 50032

  scaffold17|si     365665 AGATATAATTTTAAAGGTAGGCATATATTAAAACACTAA-GACTACCCAT 365713
                                  v           iv  i ?  i    v ii  -          
C rnd-4_family-        246 AGATATATTTTTAAAGGTAACCACANATCAAAAGATCAATGACTACCCAT 197

  scaffold17|si     365714 GTAAGTCCAAGCGAAAAATGAATTATTTACAGGTAAGTTAAGATCAACTT 365763
                            i v   v  vvv     ii v             ?-  iv  vv  ---
C rnd-4_family-        196 GCATGTCAAACACAAAAACAACTTATTTACAGGTAN-TTGCGAGAAA--- 151

  scaffold17|si     365764 TTAGTTC--TTTACCTGTTTAGGCAAAAAGCAAAAAACTGTCTCACTGAA 365811
                           -  ?iv --v     ?i vvvi  v     ii     vi           
C rnd-4_family-        150 -TANCACATGTTACCNATAATAGCCAAAAGTGAAAAAGCGTCTCACTGAA 102

  scaffold17|si     365812 GAAGAAGGAGAAGGAGAA 365829
                                  i  --   i  
C rnd-4_family-        101 GAAGAAGAAG--GGAAAA 86

Matrix = 20p43g.matrix
Kimura (with divCpGMod) = 27.29
Transitions / transversions = 0.89 (17/19)
Gap_init rate = 0.05 (9 / 164), avg. gap size = 1.11 (10 / 9)


584 1.45 0.00 0.00 scaffold17|size542218 365844 365912 (176328) rnd-1_family-91#Unknown 1 69 (0) m_b1419s001i90 50033

  scaffold17|si     365844 AGGAGAAGGAGAAGAAGGAGAAAACGGCTCAGTTTCCAACACAACTAAGA 365893
                             i                                               
  rnd-1_family-          1 AGAAGAAGGAGAAGAAGGAGAAAACGGCTCAGTTTCCAACACAACTAAGA 50

  scaffold17|si     365894 TTTTGAAAAAATCTTGATA 365912
                                              
  rnd-1_family-         51 TTTTGAAAAAATCTTGATA 69

Matrix = 20p43g.matrix
Kimura (with divCpGMod) = 1.47
Transitions / transversions = 1.00 (1/0)
Gap_init rate = 0.00 (0 / 68), avg. gap size = 0.0 (0 / 0)


227 15.63 4.48 4.48 scaffold17|size542218 368470 368536 (173704) C genome_9_11612#DNA (71) 360 294 m_b1419s001i91 50034

  scaffold17|si     368470 AAGCCAGTGTTTTTATCA---TGAAAAATTAATGGTATCTTAAATTTTTC 368516
                               i    v     v  ---          v         i  vv  v 
C genome_9_1161        360 AAGCTAGTGATTTTAACACGGTGAAAAATTATTGGTATCTTGAAAGTTAC 311

  scaffold17|si     368517 CATTTAGTTTACTTTGAGGT 368536
                            --i  -       i     
C genome_9_1161        310 C--CTA-TTTACTTCGAGGT 294

Matrix = 20p43g.matrix
Kimura (with divCpGMod) = 15.77
Transitions / transversions = 0.67 (4/6)
Gap_init rate = 0.06 (4 / 66), avg. gap size = 1.50 (6 / 4)


245 10.81 0.00 0.00 scaffold17|size542218 368548 368584 (173656) C rnd-5_family-3600#Unknown (446) 38 2 m_b1419s001i92 50035

  scaffold17|si     368548 AAAAGTACACAAAAAAATTTGCCTGGAAACATGGCCT 368584
                                  i?       v i    i             
C rnd-5_family-         38 AAAAGTATNCAAAAAATTCTGCCCGGAAACATGGCCT 2

Matrix = 20p43g.matrix
Kimura (with divCpGMod) = 9.23
Transitions / transversions = 3.00 (3/1)
Gap_init rate = 0.00 (0 / 36), avg. gap size = 0.0 (0 / 0)


575 22.25 8.00 3.35 scaffold17|size542218 368748 368947 (173293) C genome_3_19411#DNA (36) 356 148 m_b1419s001i93 50036

  scaffold17|si     368748 TCTGTCGCTCATCTGACTGATGAAAATGATATCACTGATGGAGTAGAAAA 368797
                              v   ii i v    v  i        ii    v v       -    
C genome_3_1941        356 TCTTTCGTCCGTGTGACGGACGAAAATGACGTCACAGTTGGAGTA-AAAA 308

  scaffold17|si     368798 ATATTGACATCCATACATC------AAGA------TTCGAGCGCTTCGAA 368835
                                v   v  v      ------    ------ i     -i      
C genome_3_1941        307 ATATTTACAACCTTACATCGATCGAAAGATCTTTTTCCGAGC-TTTCGAA 259

  scaffold17|si     368836 AGGTGTTCTCATTTTGTACATTTGTCATAAATCTTTCATAAGTTGGAGGT 368885
                           v        i       v      -- vv i       ii    iv-v  
C genome_3_1941        258 CGGTGTTCTTATTTTGTTCATTTG--AACAGTCTTTCACGAGTTAT-TGT 212

  scaffold17|si     368886 CA-TTGAAGGTGACCTACTGAAAAATAAT--GATCAAGTCATTCTTGTAG 368932
                             -     viiii vv ii --i  ii  --    v v            
C genome_3_1941        211 CAGTTGAATACAGCAGATCG--GAACGATCCGATCCATTCATTCTTGTAG 164

  scaffold17|si     368933 AAAG-TGGTATGCTTC 368947
                              i-       i   
C genome_3_1941        163 AAAATTGGTATGTTTC 148

Matrix = 20p43g.matrix
Kimura (with divCpGMod) = 22.47
Transitions / transversions = 1.26 (24/19)
Gap_init rate = 0.06 (12 / 199), avg. gap size = 1.92 (23 / 12)


346 19.98 6.73 3.74 scaffold17|size542218 369070 369173 (173067) genome_12_13052#DNA 114 220 (280) m_b1419s001i94 50037

  scaffold17|si     369070 GGGTCCATAGACTAATATTAGGG-TCTATCGATTGCTCATGGGG-----T 369113
                                i       ivi  vi   -     v  i  -        ----- 
  genome_12_130        114 GGGTCTATAGACTGTCATGGGGGGTCTATAGACTG-TCATGGGGGGGGGT 162

  scaffold17|si     369114 CCATAGACTGCCATTGGGGGTCTACAGACTATGATTGGCTCCTTCCTGAG 369163
                            i        ii  v         i       vvv  i    v v --- 
  genome_12_130        163 CTATAGACTGTTATGGGGGGTCTATAGACTATTCATGACTCCGTAC---G 209

  scaffold17|si     369164 GGGAG-CTATA 369173
                             i  -     
  genome_12_130        210 GGAAGTCTATA 220

Matrix = 20p43g.matrix
Kimura (with divCpGMod) = 23.51
Transitions / transversions = 1.22 (11/9)
Gap_init rate = 0.07 (7 / 103), avg. gap size = 1.57 (11 / 7)


4128 17.31 4.84 4.95 scaffold17|size542218 369407 370336 (171904) scaffold360|size312727_(dbseq-nr_717)_[58593,65069]#LTR/Gypsy 1 929 (5548) m_b1419s001i95 50038

  scaffold17|si     369407 TGACATAGGCCAAGAATCAGCCCATTTTTGTACTCATTGGTACAAAATAC 369456
                                                 i-         i v v         ivi
  scaffold360|s          1 TGACATAGGCCAAGAATCAGCCT-TTTTTGTACCCCTGGGTACAAAACCT 49

  scaffold17|si     369457 AAAAGGAGCACTTGCAGGACTCCCCAGGCAGGAAGTCCACTGCCCCTGA- 369505
                              v   ------   v  v  ---  v -----v iivv i      i-
  scaffold360|s         50 AAATGGA------GCATGAATC---AGCC-----TTTTTGTACCCCTGGG 85

  scaffold17|si     369506 TCCAAAA---------GGCA-----AGGACTCCCCAACATTGGAGTCCAC 369541
                            v     ---------i   -----     -   v ii vvi        
  scaffold360|s         86 TACAAAACCTAAATGGAGCATTCTCAGGAC-CCCAAGTAGGAGAGTCCAC 134

  scaffold17|si     369542 CGCCCTGGTCCAAAAGGCAAGGACTCCCCACCACAGGAGTCCACTGCCAC 369591
                            v   -  i------    v          v  ii i   i  -------
  scaffold360|s        135 CTCCC-GGC------GGCATGGACTCCCCAACATGGAAGTTCA------- 170

  scaffold17|si     369592 ATGGACTCCGGTGCACCAGAGTCCATGGTCCCTT---------------- 369625
                           -- i  i  ii---  v    vv  ----     ----------------
  scaffold360|s        171 --GAACCCCAA---ACAAGAGAACA----CCCTTGAGGAAGATCTGAACA 211

  scaffold17|si     369626 CCTTTGAGAAGGCAAAATG--CATACCA-ATTGTGTGTAGAA-TCTACAC 369671
                           i    i      --iv   --       -       --    -       
  scaffold360|s        212 TCTTTAAGAAGG--GTATGAACATACCATATTGTGT--AGAAGTCTACAC 257

  scaffold17|si     369672 AAATTTTGATTACATTGTTTGGATTGGAAGTGCAGTTCGACTGCCCTTCC 369721
                             vvv i v  i   i       i    -         v      i    
  scaffold360|s        258 AATGATCGTTTGCATCGTTTGGACTGGA-GTGCAGTTCCACTGCCTTTCC 306

  scaffold17|si     369722 ATTCTCACGATTTGAGCAAAATATA-CTCATAAAATAAAAACTTCGACCC 369770
                             i     i   - vii        -          vi  v       v 
  scaffold360|s        307 ATCCTCACAATT-GTATAAAATATAGCTCATAAAATCGAATCTTCGACAC 355

  scaffold17|si     369771 CTGTCGAATCTACCTATAATTTTCGTGTGATATTTTTTGCAACAAAA--C 369818
                                   v              i i            i i  v vv-- 
  scaffold360|s        356 CTGTCGAAACTACCTATAATTTTTGCGTGATATTTTTTACGACCATTTTC 405

  scaffold17|si     369819 GGCTCAGGTCACTATCTAAAGATAGCCGTGGTGCGACCTTCGTGAACCAA 369868
                                             v     i                 i v   i 
  scaffold360|s        406 GGCTCAGGTCACTATCTATAGATAACCGTGGTGCGACCTTCGCGCACCGA 455

  scaffold17|si     369869 AGCCATTGACATCCAATCCCTCTGAAAGGAGGTACACTAA--ATTTTTCT 369916
                                 i         ii i  i  v v       i    --      i 
  scaffold360|s        456 AGCCATCGACATCCAACTCTTCCGACACGAGGTACGCTAACAATTTTTTT 505

  scaffold17|si     369917 GATCATGAGCAGCAATTT-TAACTTTTCAAATCAGCGGTACGTTTCTTT- 369964
                           -   ii    i    v  -   i    iiv i     i  i    i   -
  scaffold360|s        506 -ATCGCGAGCGGCAAATTATAATTTTTTGCACCAGCGATATGTTTTTTTT 554

  scaffold17|si     369965 -GAGTGATTGACGATCTCTCCAAAATCATCTTCGCGATCGACAAATTCCT 370013
                           - viii  i        v         iv  v                  
  scaffold360|s        555 TGCACAATCGACGATCTATCCAAAATCGGCTACGCGATCGACAAATTCCT 604

  scaffold17|si     370014 CCGGTTTTGCAATCGATGAGCTCTCTAAACTTTCTCCTGTGATCAGCGAG 370063
                           v         i   i          i   vv      i i   i      
  scaffold360|s        605 ACGGTTTTGCGATCAATGAGCTCTCCAAAAATTCTCCCGCGATTAGCGAG 654

  scaffold17|si     370064 -ATAA-CAATAATTTTTGAGCAGTCAACTTTGGCGATCAGGGAGTCGTAT 370111
                           -    - i    vi  i     i  i    iv      i    v  v  i
  scaffold360|s        655 CATAAGCGATAAACTTCGAGCAATCGACTTCTGCGATCGGGGATTCCTAC 704

  scaffold17|si     370112 GAGTTGGATTAATTTTGCGATCTAGAATTCTAGTGAATTTGTTGGAAGTA 370161
                               i            i    v        v     v v        i 
  scaffold360|s        705 GAGTCGGATTAATTTTGTGATCGAGAATTCTCGTGAAATAGTTGGAAGCA 754

  scaffold17|si     370162 AGACTTTCAAGAAATAAAAGTTGAAGAAGAAAAATTTAAAAATAAAAAAA 370211
                                               ii  v      v                  
  scaffold360|s        755 AGACTTTCAAGAAATAAAAGCCGACGAAGAATAATTTAAAAATAAAAAAA 804

  scaffold17|si     370212 TCTTTTTTGAACTAACCTCCACAGGACACCCACGACCTTTTTCAAGGCCT 370261
                            v     i  i        v     i      v      i          
  scaffold360|s        805 TGTTTTTCGAGCTAACCTCAACAGGGCACCCAAGACCTTCTTCAAGGCCT 854

  scaffold17|si     370262 TATTTTATAATACGCCCCTTGGAGAGGCAATTGAGAGGATGTTGTCTAGC 370311
                            i                    v         i         i v i   
  scaffold360|s        855 TGTTTTATAATACGCCCCTTGGCGAGGCAATTAAGAGGATGTCGACCAGC 904

  scaffold17|si     370312 AAGTCAAGCCCAGAAGGCCTCAAGC 370336
                                            v       
  scaffold360|s        905 AAGTCAAGCCCAGAAGGACTCAAGC 929

Matrix = 20p43g.matrix
Kimura (with divCpGMod) = 16.13
Transitions / transversions = 1.43 (90/63)
Gap_init rate = 0.06 (59 / 929), avg. gap size = 1.54 (91 / 59)


4218 14.72 2.88 1.35 scaffold17|size542218 369627 370356 (171884) C scaffold133|size826974_(dbseq-nr_519)_[800995,807399]#LTR/Gypsy (168) 6237 5497 m_b1419s001i96 50039

  scaffold17|si     369627 CTTTGAGAAGGCAAAATGCATACCA-ATTGTGTGTAGAA-TCTACACAAA 369674
                               v      vv v vi       -       --    -         v
C scaffold133|s       6237 CTTTCAGAAGGGTATAGACATACCATATTGTGT--AGAAGTCTACACAAT 6190

  scaffold17|si     369675 TTTTGATTACATTGTTTGGATTGGAAGTGCAGTTCGACTGCCCTTCCATT 369724
                           v  i i  i   i       i    -      v  v      i      i
C scaffold133|s       6189 GTTCGGTTGCATCGTTTGGACTGGA-GTGCAGGTCCACTGCCTTTCCATC 6141

  scaffold17|si     369725 CTCACGATTTGAGCA--AAATATA-CTCATAAAA-TAAAAACTTCGACCC 369770
                                i  ---    --       -         - v   v       v 
C scaffold133|s       6140 CTCACAAT---AGCACAAAATATAGCTCATAAAAATCAAATCTTCGACAC 6094

  scaffold17|si     369771 CTGTCGAATCTACCTATAATTTTCGTGTGATATTTTTTGCAACAAAACGG 369820
                                   v                i            i i  i  v   
C scaffold133|s       6093 CTGTCGAAACTACCTATAATTTTCGCGTGATATTTTTTACGACGAATCGG 6044

  scaffold17|si     369821 CTCAGGTCACTATCTAAAGATAGCCGTGGTGCGACCTTCGTGAACCAAAG 369870
                                          iv                       i v   i  v
C scaffold133|s       6043 CTCAGGTCACTATCTGCAGATAGCCGTGGTGCGACCTTCGCGCACCGAAT 5994

  scaffold17|si     369871 CCATTGACATCCAATCCCTCTGAAAGGAGGTACACTAAAT-TTTTCTGAT 369919
                              vi         i     i  v v       iv   v -    i    
C scaffold133|s       5993 CCAACGACATCCAACCCCTCCGACACGAGGTACGATAATTATTTTTTGAT 5944

  scaffold17|si     369920 CATGAGCAGCAATTTTAAC-TTTTCAAATCAGCGGTACG-TTTCTTTGAG 369967
                            ii    i           -     ivi      i    -   i    v 
C scaffold133|s       5943 CGCGAGCGGCAATTTTAACTTTTTCGCGTCAGCGATACGTTTTTTTTGCG 5894

  scaffold17|si     369968 TGATTGACGATCTCTCCAAAATCATCTTCGCGATCGACAAATTCCTCCGG 370017
                           i   i                   v  v    v     i   i   i   
C scaffold133|s       5893 CGATCGACGATCTCTCCAAAATCAGCTACGCGTTCGACGAATCCCTTCGG 5844

  scaffold17|si     370018 TTTTGCAATCGATGAGCTCTCTAAACTTTCTCCTGTGATCAGCGAGATAA 370067
                              i  i     i        i   vv      i i          v   
C scaffold133|s       5843 TTTCGCGATCGACGAGCTCTCCAAAAATTCTCCCGCGATCAGCGAGTTAA 5794

  scaffold17|si     370068 -CAATAATTTTTGAGCAGTCAACTTTGGCGATCAGGGAGTCGTATGAGTT 370116
                           - i    vi  i    ii  i    ii      i       v  i    i
C scaffold133|s       5793 GCGATAAACTTCGAGCGATCGACTTCAGCGATCGGGGAGTCCTACGAGTC 5744

  scaffold17|si     370117 GGATTAATTTTGCGATCTAGAATTCTAGTGAATTTGTTGGAAGTAAGACT 370166
                                     i i    v        v i     v        i      
C scaffold133|s       5743 GGATTAATTTCGTGATCAAGAATTCTCGCGAATTAGTTGGAAGCAAGACT 5694

  scaffold17|si     370167 TTCAAGAAATAAAAGTTGAAGAAG--AAAAATTTAAAAATAAAAAAA--- 370211
                                   v       i       --     v               ---
C scaffold133|s       5693 TTCAAGAATTAAAAGTCGAAGAAGAAAAAAAATTAAAAATAAAAAAATAA 5644

  scaffold17|si     370212 ------TCTTTTTTGAACTAACCTCCACAGGACACCCACGACCTTTTTCA 370255
                           ------       i                 i      v           
C scaffold133|s       5643 AAAAATTCTTTTTCGAACTAACCTCCACAGGGCACCCAAGACCTTTTTCA 5594

  scaffold17|si     370256 AGGCCTTATTTTATAATACGCCCCTTGGAGAGGCAATTGAGAGGATGTTG 370305
                                           i   -                           i 
C scaffold133|s       5593 AGGCCTTATTTTATAACACG-CCCTTGGAGAGGCAATTGAGAGGATGTCG 5545

  scaffold17|si     370306 TCTAGCAAGTCAAGCCCAGAAGGCCTCAAGCACACGGAGAAGGCTGAGAA 370355
                             v  i  i  i                   ---  v  i  vv     i
C scaffold133|s       5544 TCGAGTAAATCGAGCCCAGAAGGCCTCAAGC---CGCAGGAGTGTGAGAG 5498

  scaffold17|si     370356 G 370356
                            
C scaffold133|s       5497 G 5497

Matrix = 20p43g.matrix
Kimura (with divCpGMod) = 11.00
Transitions / transversions = 1.52 (64/42)
Gap_init rate = 0.03 (22 / 729), avg. gap size = 1.41 (31 / 22)

2519 8.75 0.87 0.58 scaffold17|size542218 370323 370667 (171573) C scaffold133|size826974_(dbseq-nr_519)_[800995,807399]#LTR/Gypsy (1768) 4637 4292 m_b1419s001i97 50039

  scaffold17|si     370323 AGAAGGCCTCAAGCACACGGAGAAGGCTG-AGAAGGACCCAAGAATGCAG 370371
                                    -- v v   v       i  -            i       
C scaffold133|s       4637 AGAAGGCCT--ACCCCACCGAGAAGGTTGGAGAAGGACCCAAAAATGCAG 4590

  scaffold17|si     370372 CAAAGTCTAGCAACTCAACTAAAAAGAAGATGGTTTCTTTTAGTGACTGG 370421
                            v       i i    i     i           i            i  
C scaffold133|s       4589 CCAAGTCTAACGACTCGACTAAGAAGAAGATGGTCTCTTTTAGTGACCGG 4540

  scaffold17|si     370422 ATTCCAAAGAAAAATTGCACAGAGAAGTACTGCTCTCTCTGTAAGAAACA 370471
                                       vi i                i              i  
C scaffold133|s       4539 ATTCCAAAGAAACGTCGCACAGAGAAGTACTGTTCTCTCTGTAAGAAGCA 4490

  scaffold17|si     370472 TGGGGGTGCCCATACCACCCACAACACTCCGGATTGCCGGAAGTATGGAT 370521
                                 i  v                                     i  
C scaffold133|s       4489 TGGGGGCGCACATACCACCCACAACACTCCGGATTGCCGGAAGTATGAAT 4440

  scaffold17|si     370522 CCAATGGGACCCCAAAGCCCAGCTTCAAAGGAAAAAAA-CAAAT-GAGCC 370569
                                        i     i        i         -     -     
C scaffold133|s       4439 CCAATGGGACCCCGAAGCCTAGCTTCAAGGGAAAAAAACCAAATGGAGCC 4390

  scaffold17|si     370570 TCTCGTGGACCAGAGAGACCTGCTCAAGGAGGAAGTAGCTATGTGCAGCT 370619
                                     v              i                 i      
C scaffold133|s       4389 TCTCGTGGACAAGAGAGACCTGCTCGAGGAGGAAGTAGCTATGCGCAGCT 4340

  scaffold17|si     370620 ATTTGCTAAAATCGACAAACTTACCAAGTCCAACAAGAAAATGAAATG 370667
                             ii                        i                 i 
C scaffold133|s       4339 ATCCGCTAAAATCGACAAACTTACCAAGCCCAACAAGAAAATGAAACG 4292

Matrix = 20p43g.matrix
Kimura (with divCpGMod) = 6.13
Transitions / transversions = 3.29 (23/7)
Gap_init rate = 0.01 (5 / 344), avg. gap size = 1.00 (5 / 5)


281 26.97 0.00 3.85 scaffold17|size542218 370603 370683 (171557) scaffold56|size883888_(dbseq-nr_105)_[636879,643191]#LTR/Gypsy 1847 1924 (4389) m_b1419s001i98 50040

  scaffold17|si     370603 AGTAGCTATGTGCAGCTATTTGCTAAAATCGACAAACTTACCAAGTCCAA 370652
                              iv     i    i i i   v  i     v      ivv  i  i  
  scaffold56|si       1847 AGTGCCTATGCGCAGTTGTCTGCGAAGATCGAGAAACTTGAGAAATCTAA 1896

  scaffold17|si     370653 CAAGAAAATGAAATGTTTGATACAAATGAAG 370683
                                  v v  ii   i ---  i v    
  scaffold56|si       1897 CAAGAAACTCAAGCGTTCG---CAGAAGAAG 1924

Matrix = 20p43g.matrix
Kimura (with divCpGMod) = 28.58
Transitions / transversions = 1.62 (13/8)
Gap_init rate = 0.04 (3 / 80), avg. gap size = 1.00 (3 / 3)


16 18.94 0.00 0.00 scaffold17|size542218 371209 371244 (170996) (CAGTGG)n#Simple_repeat 1 36 (0) m_b1419s252i1 50041

  scaffold17|si     371209 CATTGCCTGTGGCGGTGGCAATGGCAGTGACAGTGG 371244
                             v  v v     i      i        i      
  (CAGTGG)n#Sim          1 CAGTGGCAGTGGCAGTGGCAGTGGCAGTGGCAGTGG 36

Matrix = Unknown
Transitions / transversions = 1.00 (3/3)
Gap_init rate = 0.00 (0 / 35), avg. gap size = 0.0 (0 / 0)


24 18.25 0.00 0.00 scaffold17|size542218 371386 371435 (170805) (GTGGCA)n#Simple_repeat 1 50 (0) m_b1419s252i2 50042

  scaffold17|si     371386 GTTGCAGTTGCAATCGTGGTGGCAGTAGCAGTGACAGTGGCAGTGGCAGT 371435
                             v     v   i v ii        i      i                
  (GTGGCA)n#Sim          1 GTGGCAGTGGCAGTGGCAGTGGCAGTGGCAGTGGCAGTGGCAGTGGCAGT 50

Matrix = Unknown
Transitions / transversions = 1.67 (5/3)
Gap_init rate = 0.00 (0 / 49), avg. gap size = 0.0 (0 / 0)


12 31.81 0.00 1.92 scaffold17|size542218 371577 371629 (170611) (AGTGGT)n#Simple_repeat 1 52 (0) m_b1419s252i3 50043

  scaffold17|si     371577 AGTTGCAGTGTTAGTGGTAATTGGAAGTGGCATCAGCAGTAGCAGTGGCA 371626
                              v i    v       - v   v     i vii i   i i     i 
  (AGTGGT)n#Sim          1 AGTGGTAGTGGTAGTGGT-AGTGGTAGTGGTAGTGGTAGTGGTAGTGGTA 49

  scaffold17|si     371627 GTG 371629
                              
  (AGTGGT)n#Sim         50 GTG 52

Matrix = Unknown
Transitions / transversions = 1.60 (8/5)
Gap_init rate = 0.02 (1 / 52), avg. gap size = 1.00 (1 / 1)


284 4.94 0.32 0.00 scaffold17|size542218 371790 372103 (170137) (TGGCAA)n#Simple_repeat 1 315 (0) c_b1419s251i5 50044

  scaffold17|si     371790 TGGCAGTGGCAGTGGCAGTGGCAGTGGCAGTGGCAGTGGCAGTGGCAATG 371839
                                i     i     i     i     i     i     i        
  (TGGCAA)n#Sim          1 TGGCAATGGCAATGGCAATGGCAATGGCAATGGCAATGGCAATGGCAATG 50

  scaffold17|si     371840 G-TTTGGCATTGGCATTGGCATTGGCATTGGCATTGGCATTGGCAATGGC 371888
                            -vv     v     v     v     v     v     v          
  (TGGCAA)n#Sim         51 GCAATGGCAATGGCAATGGCAATGGCAATGGCAATGGCAATGGCAATGGC 100

  scaffold17|si     371889 AATGGCAATGGCAATGGCAATGGCAATGGCAATGGCAATGGCAATGGCAA 371938
                                                                             
  (TGGCAA)n#Sim        101 AATGGCAATGGCAATGGCAATGGCAATGGCAATGGCAATGGCAATGGCAA 150

  scaffold17|si     371939 TGGCAATGGCAATGGCAATGGCAATGGCAATGGCAATGGCAATGGCAATG 371988
                                                                             
  (TGGCAA)n#Sim        151 TGGCAATGGCAATGGCAATGGCAATGGCAATGGCAATGGCAATGGCAATG 200

  scaffold17|si     371989 GCAATGGCAATGGCAATGGCAATGGCAATGGCAATGGCAATGGCAATGGC 372038
                                                                             
  (TGGCAA)n#Sim        201 GCAATGGCAATGGCAATGGCAATGGCAATGGCAATGGCAATGGCAATGGC 250

  scaffold17|si     372039 AATGGCAATGGCAATGGCAATGGCAATGGCAATGGCAATGGCAATGGCAA 372088
                                                                             
  (TGGCAA)n#Sim        251 AATGGCAATGGCAATGGCAATGGCAATGGCAATGGCAATGGCAATGGCAA 300

  scaffold17|si     372089 TGGCAATGGCAATGG 372103
                                          
  (TGGCAA)n#Sim        301 TGGCAATGGCAATGG 315

Matrix = Unknown
Transitions / transversions = 0.88 (7/8)
Gap_init rate = 0.00 (1 / 313), avg. gap size = 1.00 (1 / 1)


29 26.71 0.00 0.00 scaffold17|size542218 372200 372280 (169960) (AGTGAC)n#Simple_repeat 1 81 (0) m_b1419s252i4 50045

  scaffold17|si     372200 AGTGGCAGTGTTAGTAGCAGTGGCCCTGGCAGTTACTGTCGCAGTGATGG 372249
                               i     vi   ii     i vv  i    v  v  vi      ii 
  (AGTGAC)n#Sim          1 AGTGACAGTGACAGTGACAGTGACAGTGACAGTGACAGTGACAGTGACAG 50

  scaffold17|si     372250 TGATAGTGACAGTGACAGTGAGAGTGAAAGT 372280
                              i                 v     v   
  (AGTGAC)n#Sim         51 TGACAGTGACAGTGACAGTGACAGTGACAGT 81

Matrix = Unknown
Transitions / transversions = 1.25 (10/8)
Gap_init rate = 0.00 (0 / 80), avg. gap size = 0.0 (0 / 0)


32 0.00 0.00 0.00 scaffold17|size542218 372432 372461 (169779) (CAGTGG)n#Simple_repeat 1 30 (0) c_b1419s251i6 50046

  scaffold17|si     372432 CAGTGGCAGTGGCAGTGGCAGTGGCAGTGG 372461
                                                         
  (CAGTGG)n#Sim          1 CAGTGGCAGTGGCAGTGGCAGTGGCAGTGG 30

Matrix = Unknown
Transitions / transversions = 1.00 (0/0)
Gap_init rate = 0.00 (0 / 29), avg. gap size = 0.0 (0 / 0)


14 20.23 0.00 0.00 scaffold17|size542218 372771 372804 (169436) (GTGGCA)n#Simple_repeat 1 34 (0) m_b1419s252i5 50047

  scaffold17|si     372771 GTGGCACTAGCATTAGAAGTGGCAATGGCAGTGG 372804
                                 v i   v i v       i         
  (GTGGCA)n#Sim          1 GTGGCAGTGGCAGTGGCAGTGGCAGTGGCAGTGG 34

Matrix = Unknown
Transitions / transversions = 1.00 (3/3)
Gap_init rate = 0.00 (0 / 33), avg. gap size = 0.0 (0 / 0)


23 8.83 0.00 0.00 scaffold17|size542218 373300 373335 (168905) (GTGTCA)n#Simple_repeat 1 36 (0) m_b1419s252i6 50048

  scaffold17|si     373300 GTGTTAGTGTCAGTGTCAGTGTCAGTGGCTGTGTCA 373335
                               i                      v v      
  (GTGTCA)n#Sim          1 GTGTCAGTGTCAGTGTCAGTGTCAGTGTCAGTGTCA 36

Matrix = Unknown
Transitions / transversions = 0.50 (1/2)
Gap_init rate = 0.00 (0 / 35), avg. gap size = 0.0 (0 / 0)


53 6.36 0.00 0.00 scaffold17|size542218 373336 373401 (168839) (GTGGAT)n#Simple_repeat 1 66 (0) c_b1419s251i7 50049

  scaffold17|si     373336 GTGGCTGTGGATGTGGCTGTGGATGTGGCTGTGGATGTGGCTGTGGATGT 373385
                               v           v           v           v         
  (GTGGAT)n#Sim          1 GTGGATGTGGATGTGGATGTGGATGTGGATGTGGATGTGGATGTGGATGT 50

  scaffold17|si     373386 GGATGTGGATGTGGAT 373401
                                           
  (GTGGAT)n#Sim         51 GGATGTGGATGTGGAT 66

Matrix = Unknown
Transitions / transversions = 0.00 (0/4)
Gap_init rate = 0.00 (0 / 65), avg. gap size = 0.0 (0 / 0)


16 23.68 1.72 3.51 scaffold17|size542218 374069 374126 (168114) (ATCATC)n#Simple_repeat 1 57 (0) m_b1419s252i7 50050

  scaffold17|si     374069 ATCAGTCATCATAATCA-AATCCACCGTCATCAAAGTCATCGTCATCTCC 374117
                               -       v    -v  -  i i      vvi     i     vi 
  (ATCATC)n#Sim          1 ATCA-TCATCATCATCATCAT-CATCATCATCATCATCATCATCATCATC 48

  scaffold17|si     374118 AACATCATC 374126
                            v       
  (ATCATC)n#Sim         49 ATCATCATC 57

Matrix = Unknown
Transitions / transversions = 0.83 (5/6)
Gap_init rate = 0.05 (3 / 57), avg. gap size = 1.00 (3 / 3)


12 19.66 0.00 0.00 scaffold17|size542218 374560 374588 (167652) (TCA)n#Simple_repeat 1 29 (0) m_b1419s252i8 50051

  scaffold17|si     374560 TCATCTTCTTCATCGTCATCATCTTCTTC 374588
                                v  v     i        v  v  
  (TCA)n#Simple          1 TCATCATCATCATCATCATCATCATCATC 29

Matrix = Unknown
Transitions / transversions = 0.25 (1/4)
Gap_init rate = 0.00 (0 / 28), avg. gap size = 0.0 (0 / 0)


1820 13.77 7.45 13.70 scaffold17|size542218 375792 376355 (165885) rnd-1_family-30#Unknown 1 533 (44) m_b1419s001i99 50052

  scaffold17|si     375792 ATTACCAGCAGCCGCTGCAAGATTTTTTGTAGCTAGCTAAACAGAATACG 375841
                                                                v         i  
  rnd-1_family-          1 ATTACCAGCAGCCGCTGCAAGATTTTTTGTAGCTAGCGAAACAGAATGCG 50

  scaffold17|si     375842 ATTTGTAGAGACAGAGGAAGAGGTA--TGAAAAATAAAGTGGCTTGTCTC 375889
                                                v   -- vvi          -     v--
  rnd-1_family-         51 ATTTGTAGAGACAGAGGAAGACGTACTTTTGAAATAAAGTG-CTTGTA-- 97

  scaffold17|si     375890 CTAGGTGGAGGTATCGTACCGTATGTAGTGTGCCACAGTTGCTTGTTTAC 375939
                           ------------------------     i      ------  v i   
  rnd-1_family-         98 ------------------------GTAGTATGCCAC------TTTTCTAC 117

  scaffold17|si     375940 -CTGAATTAAATAAGTA--GCAGTGT-----CACATGGGAGCGAGCGCGG 375981
                           -  v      -  v   --ii   i -----  v     v        vv
  rnd-1_family-        118 GCTTAATTAA-TATGTACTATAGTATAGTTGCAAATGGGCGCGAGCGCCT 166

  scaffold17|si     375982 CGCGCGCGAAGCGC-CGCGCTCGCGATTGCGCCGATTTTTTAAGTAAGAG 376030
                                  ----   -       v  ----    v     vv     v -v
  rnd-1_family-        167 CGCGCGC----CGCGCGCGCTCCCG----CGCCCATTTTAAAAGTATG-T 207

  scaffold17|si     376031 ATATAATAATAATAT----AATAATA--TGGTACACGTATTATATTTTTT 376074
                            ivi v vv  i v ----   v  v--  v  v     v- i i i   
  rnd-1_family-        208 ACCCATTTTTAGTTTGCGAAATCATTCTTGTTAGACGTAG-ACACTCTTT 256

  scaffold17|si     376075 AGT----------CG----CTTCAAGTTAACAGAACCATTCTTGTA-AA- 376108
                           v  ----------  ----         v           v     -i -
  rnd-1_family-        257 TGTGACACGATAACGTTCCCTTCAAGTTTACAGAACCATTGTTGTATGAT 306

  scaffold17|si     376109 -AAAATGACACTTTT------ATGTTCCCTTCAAGTTGAATATCTCTTCA 376151
                           -       i v   v------                v -----------
  rnd-1_family-        307 TAAAATGATAATTTGTGACTAATGTTCCCTTCAAGTTTA----------- 345

  scaffold17|si     376152 AGTTGCCATAACCATTCTTGTAAA-AAT-TGACACGTTGTTCTTTCAACC 376199
                           ------  v  v      v v   -   - v i     i -------  v
  rnd-1_family-        346 ------CAGAAACATTCTAGAAAATAATGTCATACGTTAT-------ACA 382

  scaffold17|si     376200 TATTCACAAGATATAATTTTAAAGGTAGGCAATTACTTAGGACAATATAA 376249
                           ----- v                        iv      ii   v     
  rnd-1_family-        383 -----AAAAGATATAATTTTAAAGGTAGGCAGATACTTAAAACACTATAA 427

  scaffold17|si     376250 CTACCCATGTAAGTCCAAGCGAAAATTGAATTATTTACAGGTAAGTTCAC 376299
                                 i                  v                        
  rnd-1_family-        428 CTACCCGTGTAAGTCCAAGCGAAAAATGAATTATTTACAGGTAAGTTCAC 477

  scaffold17|si     376300 ATCAACTTCATGGTCAGTACCTGTTTTGGCAAAAAGCAAAAAAACTGTCT 376349
                                                                i            
  rnd-1_family-        478 ATCAACTTCATGGTCAGTACCTGTTTTGGCAAAAAGCGAAAAAACTGTCT 527

  scaffold17|si     376350 CACTGA 376355
                               i 
  rnd-1_family-        528 CACTAA 533

Matrix = 20p43g.matrix
Kimura (with divCpGMod) = 14.61
Transitions / transversions = 0.52 (23/44)
Gap_init rate = 0.16 (88 / 563), avg. gap size = 1.31 (115 / 88)

1959 2.36 0.00 9.73 scaffold17|size542218 376072 376353 (165887) rnd-1_family-51#Unknown 420 676 (0) m_b1419s001i100 50052

  scaffold17|si     376072 TTTAGTCGCTTCAAGTTAACAGAACCATTCTTGTAAAAAAATGACACTTT 376121
                              ii  ?          ?  ??         v       v      ---
  rnd-1_family-        420 TTTGATCNCTTCAAGTTANCANNACCATTCTTCTAAAAAATTGACAC--- 466

  scaffold17|si     376122 TATGTTCCCTTCAAGTTGAATATCTCTTCAAGTTGCCATAACCATTCTTG 376171
                           --------------    --------        i               
  rnd-1_family-        467 --------------GTTG--------TTCAAGTTACCATAACCATTCTTG 494

  scaffold17|si     376172 TAAAAATTGACACGTTGTTCTTTCAACCTATTCACAAGATATAATTTTAA 376221
                                                     ?                       
  rnd-1_family-        495 TAAAAATTGACACGTTGTTCTTTCAANCTATTCACAAGATATAATTTTAA 544

  scaffold17|si     376222 AGGTAGGCAATTACTTAGGACAATATAACTACCCATGTAAGTCCAAGCGA 376271
                                                                             
  rnd-1_family-        545 AGGTAGGCAATTACTTAGGACAATATAACTACCCATGTAAGTCCAAGCGA 594

  scaffold17|si     376272 AAATTGAATTATTTACAGGTAAGTTCACATCAACTTCATGGTCAGTACCT 376321
                              v                                 ?            
  rnd-1_family-        595 AAAATGAATTATTTACAGGTAAGTTCACATCAACTTCNTGGTCAGTACCT 644

  scaffold17|si     376322 GTTTTGGCAAAAAGCAAAAAAACTGTCTCACT 376353
                                                           
  rnd-1_family-        645 GTTTTGGCAAAAAGCAAAAAAACTGTCTCACT 676

Matrix = 20p43g.matrix
Kimura (with divCpGMod) = 2.43
Transitions / transversions = 1.00 (3/3)
Gap_init rate = 0.09 (25 / 281), avg. gap size = 1.00 (25 / 25)


348 22.17 4.19 5.45 scaffold17|size542218 376208 376374 (165866) C rnd-1_family-85#Unknown (29) 212 48 m_b1419s001i101 50053

  scaffold17|si     376208 AGATATAATTTTAAAGGTAG--GCAATTACTTAGGACAATATAACTACCC 376255
                                  v           i--?   --   - ii v v i i       
C rnd-1_family-        212 AGATATATTTTTAAAGGTAACCNCAA--ACT-AAAAGACTGTGACTACCC 166

  scaffold17|si     376256 ATGTAAGTCCAA-GCGAAAATTGAATTATTTACAGGTAA-GTTCA---CA 376300
                              i v   v  -i      iv v  -            -  vv ---v 
C rnd-1_family-        165 ATGCATGTCGAACACGAAAACAGCAT-ATTTACAGGTAATGTGGAAGGAA 117

  scaffold17|si     376301 TCAACTTCATGGTCAGTACCTGTTTTGGCAAAAAGCAAAAAAACTGTCTC 376350
                            v  i vv   ----v    vi vv    ?     ii      v      
C rnd-1_family-        116 TAAATTAGATG----TTACCAATAATGGCNAAAAGTGAAAAAAGTGTCTC 71

  scaffold17|si     376351 ACTGAAGAAGAAGGAGAAGGAGAA 376374
                             -  v i     i     i i  
C rnd-1_family-         70 AC-GACGGAGAAGAAGAAGAAAAA 48

Matrix = 20p43g.matrix
Kimura (with divCpGMod) = 26.77
Transitions / transversions = 0.84 (16/19)
Gap_init rate = 0.08 (13 / 166), avg. gap size = 1.23 (16 / 13)


17 11.25 0.00 0.00 scaffold17|size542218 376375 376403 (165837) (GAA)n#Simple_repeat 1 29 (0) m_b1419s252i9 50054

  scaffold17|si     376375 GAAGGAGGAGAAGAAGAAGAAGAACAAGA 376403
                               i  i                v    
  (GAA)n#Simple          1 GAAGAAGAAGAAGAAGAAGAAGAAGAAGA 29

Matrix = Unknown
Transitions / transversions = 2.00 (2/1)
Gap_init rate = 0.00 (0 / 28), avg. gap size = 0.0 (0 / 0)


553 4.35 0.00 0.00 scaffold17|size542218 376404 376472 (165768) rnd-1_family-91#Unknown 1 69 (0) m_b1419s001i102 50055

  scaffold17|si     376404 AGGAGAAGGAGAAGAAGGAGAAAACAGCTCAGTTTCCAACACAACTAAGA 376453
                             i                      i                        
  rnd-1_family-          1 AGAAGAAGGAGAAGAAGGAGAAAACGGCTCAGTTTCCAACACAACTAAGA 50

  scaffold17|si     376454 TTTTGAAAAAGTCTTGATA 376472
                                     i        
  rnd-1_family-         51 TTTTGAAAAAATCTTGATA 69

Matrix = 20p43g.matrix
Kimura (with divCpGMod) = 3.14
Transitions / transversions = 1.00 (3/0)
Gap_init rate = 0.00 (0 / 68), avg. gap size = 0.0 (0 / 0)


578 15.25 1.83 12.08 scaffold17|size542218 376427 376590 (165650) C rnd-5_family-2086#Unknown (367) 678 530 m_b1419s001i103 50056

  scaffold17|si     376427 ACAGCTCAGTTTCCAACACAACTAAGATTTTGAAAAAGTCTTGATAAAAA 376476
                             i                                  i       --vvv
C rnd-5_family-        678 ACGGCTCAGTTTCCAACACAACTAAGATTTTGAAAAAATCTTGAT--TCC 631

  scaffold17|si     376477 ATAAATGATTACGA-TACTCGAGCGGCCAGTGCAAGATTTTTATTTTTTA 376525
                           i  v  --i   ? -    --   i  iiv      ------        
C rnd-5_family-        630 GTATAT--CTACNATTACT--AGCAGCTGCTGCAAG------ATTTTTTA 591

  scaffold17|si     376526 GCAGTTGTGTGAGTTTGCAAAATGGAAGAAGTCTTGTTGTTTTCATGAAG 376575
                               iv   v  i--   i  v              ----    i v   
C rnd-5_family-        590 GCAGCAGTGGGAA--TGCGAACTGGAAGAAGTCTTG----TTTCGTTAAG 547

  scaffold17|si     376576 TA--ATGACAGAGGAAG 376590
                             --  ii   ?     
C rnd-5_family-        546 TAAGATAGCAGNGGAAG 530

Matrix = 20p43g.matrix
Kimura (with divCpGMod) = 14.06
Transitions / transversions = 1.44 (13/9)
Gap_init rate = 0.12 (20 / 163), avg. gap size = 1.05 (21 / 20)

415 22.77 0.00 7.55 scaffold17|size542218 376495 376608 (165632) C rnd-1_family-99#Unknown (4) 191 86 m_b1419s001i104 50056

  scaffold17|si     376495 CGAGCGGCCAGTGCAAGATTTTTATTTTTTAGCAGTTGTGTGAGTTTGCA 376544
                            i   i   iv            ------      iv  iv   ii    
C rnd-1_family-        191 CAAGCAGCCGCTGCAAGATTTTT------TAGCAGCAGTAGGAGCCTGCA 148

  scaffold17|si     376545 AAATGGAAGAAGTCTTGTTGTTTTCATGAAGTAATGACAGAGGAAGCCAG 376594
                             v                viv vv  i   --  i    v         
C rnd-1_family-        147 AACTGGAAGAAGTCTTGTTTCGTAAATAAAG--ATAACAGTGGAAGCCAG 100

  scaffold17|si     376595 CTAGTGCAGCCGCC 376608
                           i   i  ivv    
C rnd-1_family-         99 TTAGCGCGCGCGCC 86

Matrix = 20p43g.matrix
Kimura (with divCpGMod) = 22.32
Transitions / transversions = 1.18 (13/11)
Gap_init rate = 0.07 (8 / 113), avg. gap size = 1.00 (8 / 8)


475 21.31 5.69 0.78 scaffold17|size542218 376761 376883 (165357) rnd-5_family-3444#LINE/Ambal 4183 4311 (0) m_b1419s001i105 50057

  scaffold17|si     376761 ATTATCAC-TTCCTGCTTCTCTATGGCGGTTGGGTCATTGCTCTGCTTTG 376809
                              i    -   v       v ii    iv ? -i ii            
  rnd-5_family-       4183 ATTGTCACNTTCGTGCTTCTGTGCGGCGAATNG-CCGCTGCTCTGCTTTG 4231

  scaffold17|si     376810 TCGGGAAAGAAAGACTCATGTCTGTGCCACACCTAGAATAGA-----TAA 376854
                            i  i           vv    i     viv   ?i v    -----   
  rnd-5_family-       4232 TTGGAAAAGAAAGACTATTGTCCGTGCCTTCCCTNAATTAGATAGGTTAA 4281

  scaffold17|si     376855 CACATGATTTACTAGTTGATATT-GATATT 376883
                           ii  i         ivv      -      
  rnd-5_family-       4282 TGCACGATTTACTAAGAGATATTCGATATT 4311

Matrix = 20p43g.matrix
Kimura (with divCpGMod) = 21.68
Transitions / transversions = 1.60 (16/10)
Gap_init rate = 0.03 (4 / 122), avg. gap size = 2.00 (8 / 4)


537 14.81 4.59 0.88 scaffold17|size542218 376775 376883 (165357) C rnd-1_family-546#Unknown (64) 113 1 m_b1419s001i106 50058

  scaffold17|si     376775 CTTCTCTATGGCGGTTGGGTCATTGCTCTGCTTTGTCGGGAAAGAAAGAC 376824
                                -      v?i?v? i i                 i          
C rnd-1_family-        113 CTTCT-TATGGCTNCNTNGCCGTTGCTCTGCTTTGTCGGAAAAGAAAGAC 65

  scaffold17|si     376825 TCATGTCTGTGCCACACCTA---GAATAGA-TAACACATGATTTACTAGT 376870
                            ?v    i     v    i ---ii     -    i  i         iv
C rnd-1_family-         64 TNTTGTCCGTGCCTCACCCATTTAGATAGATTAACGCACGATTTACTAAG 15

  scaffold17|si     376871 TGATA-TTGATATT 376883
                           ?    -        
C rnd-1_family-         14 NGATATTTGATATT 1

Matrix = 20p43g.matrix
Kimura (with divCpGMod) = 13.23
Transitions / transversions = 2.20 (11/5)
Gap_init rate = 0.04 (4 / 108), avg. gap size = 1.50 (6 / 4)


435 10.57 1.83 13.27 scaffold17|size542218 377149 377257 (164983) rnd-4_family-28#Unknown 16 113 (1855) m_b1419s001i107 50059

  scaffold17|si     377149 TAAATGATTACTCGAGCAGCCAGTGCAAGATTTCTATTTTTTAGCAGTTG 377198
                              i -      --       i?          ------        i? 
  rnd-4_family-         16 TAAGT-ATTACT--AGCAGCCGNTGCAAGATTT------TTTAGCAGCNG 56

  scaffold17|si     377199 TGTGAGTTTGCAAAATGGAAGAAGTCTTGTTGTTTTCATGAAGTAAT--A 377246
                             v   ii      v                v v  ----      ?-- 
  rnd-4_family-         57 TGGGAGCCTGCAAACTGGAAGAAGTCTTGTTTTGTT----AAGTAANACA 102

  scaffold17|si     377247 ACAGAGGAAGC 377257
                               v      
  rnd-4_family-        103 ACAGTGGAAGC 113

Matrix = 20p43g.matrix
Kimura (with divCpGMod) = 10.50
Transitions / transversions = 1.00 (5/5)
Gap_init rate = 0.13 (14 / 108), avg. gap size = 1.07 (15 / 14)


478 19.74 0.00 7.48 scaffold17|size542218 377161 377275 (164965) C rnd-1_family-99#Unknown (4) 191 85 m_b1419s001i108 50060

  scaffold17|si     377161 CGAGCAGCCAGTGCAAGATTTCTATTTTTTAGCAGTTGTGTGAGTTTGCA 377210
                            i       iv          ------        iv  iv   ii    
C rnd-1_family-        191 CAAGCAGCCGCTGCAAGATTT------TTTAGCAGCAGTAGGAGCCTGCA 148

  scaffold17|si     377211 AAATGGAAGAAGTCTTGTTGTTTTCATGAAGTAATAACAGAGGAAGCCAG 377260
                             v                viv vv  i   --       v         
C rnd-1_family-        147 AACTGGAAGAAGTCTTGTTTCGTAAATAAAG--ATAACAGTGGAAGCCAG 100

  scaffold17|si     377261 TTAGTGCAGCCGCCG 377275
                               i  ivv     
C rnd-1_family-         99 TTAGCGCGCGCGCCG 85

Matrix = 20p43g.matrix
Kimura (with divCpGMod) = 18.33
Transitions / transversions = 0.91 (10/11)
Gap_init rate = 0.07 (8 / 114), avg. gap size = 1.00 (8 / 8)


295 22.22 0.00 0.00 scaffold17|size542218 377406 377468 (164772) C genome_9_12624#DNA (0) 458 396 m_b1419s001i109 50061

  scaffold17|si     377406 ATGCCAATCAGAACATTAATCCAGATCTGCACAAGGTATTAAAACTATTC 377455
                            i          vv i  i          v     vi  v vi    v  
C genome_9_1262        458 ACGCCAATCAGACGACTAGTCCAGATCTGGACAAGCCATAACGACTAGTC 409

  scaffold17|si     377456 CAGATCGGAACTA 377468
                                 v i    
C genome_9_1262        408 CAGATCTGGACTA 396

Matrix = 20p43g.matrix
Kimura (with divCpGMod) = 22.40
Transitions / transversions = 0.75 (6/8)
Gap_init rate = 0.00 (0 / 62), avg. gap size = 0.0 (0 / 0)


3709 5.86 0.65 0.00 scaffold17|size542218 377469 377929 (164311) C genome_1_22152#DNA (0) 465 2 m_b1419s001i110 50062

  scaffold17|si     377469 CTGTATATCACGGTTTATAAGTCCCCACAGATTATAAGACCCCCGTTTTT 377518
                            i                          i               v     
C genome_1_2215        465 CCGTATATCACGGTTTATAAGTCCCCACGGATTATAAGACCCCCCTTTTT 416

  scaffold17|si     377519 CTGTACATTTGTGTTTTTCACATTGATAAACACCCCAAAATACTCTAAAG 377568
                           v           i        i                         i  
C genome_1_2215        415 ATGTACATTTGTATTTTTCACGTTGATAAACACCCCAAAATACTCTAGAG 366

  scaffold17|si     377569 CAATCTTAGAATGCTTGCCCTCATAAAGTACAAC--GCCCATAGGTTTTT 377616
                            v         i                      --              
C genome_1_2215        365 CCATCTTAGAACGCTTGCCCTCATAAAGTACAACACGCCCATAGGTTTTT 316

  scaffold17|si     377617 CTCCTCATAACTCCTTCTAGTTGCTGAGTTACGCCTATAAGCCTCAAAAC 377666
                                             i                               
C genome_1_2215        315 CTCCTCATAACTCCTTCTGGTTGCTGAGTTACGCCTATAAGCCTCAAAAC 266

  scaffold17|si     377667 TCACCACACATCGCAACGAAGCAAAATAATCCAAAAAAGTGGGCGGTGAG 377716
                                    v    i            v                i i   
C genome_1_2215        265 TCACCACACCTCGCGACGAAGCAAAATCATCCAAAAAAGTGGGCAGCGAG 216

  scaffold17|si     377717 TGGTGAATTGAGATGTCTTGATAGAAATTCACCACCAATGGATCGGAAAA 377766
                                        i vv                  v              
C genome_1_2215        215 TGGTGAATTGAGACGGATTGATAGAAATTCACCACAAATGGATCGGAAAA 166

  scaffold17|si     377767 TGGCGGGAAATGGAGTGAAATACAGTAC-AAACAATATAACAAGTAGATA 377815
                                                 i     -   v                 
C genome_1_2215        165 TGGCGGGAAATGGAGTGAAATATAGTACAAAAAAATATAACAAGTAGATA 116

  scaffold17|si     377816 AACAGGATACATTTATCTCTTCACCGTGCTACAATCACTAGCTTTACATG 377865
                                            v            v                 i 
C genome_1_2215        115 AACAGGATACATTTATCGCTTCACCGTGCTTCAATCACTAGCTTTACACG 66

  scaffold17|si     377866 GATTATAAGACCCTCCAAAAGGTATCTTTGTACATTTGGGGTGTCTTATA 377915
                           v                                        v        
C genome_1_2215         65 TATTATAAGACCCTCCAAAAGGTATCTTTGTACATTTGGGGGGTCTTATA 16

  scaffold17|si     377916 AACCATGATATACG 377929
                               i         
C genome_1_2215         15 AACCGTGATATACG 2

Matrix = 20p43g.matrix
Kimura (with divCpGMod) = 4.22
Transitions / transversions = 1.08 (14/13)
Gap_init rate = 0.00 (2 / 460), avg. gap size = 1.50 (3 / 2)


282 32.19 2.25 4.00 scaffold17|size542218 377945 378122 (164118) C genome_9_12624#DNA (75) 383 209 m_b1419s001i111 50030

  scaffold17|si     377945 TTAGCAGAAGTACATAAGAGACTAATG-CATGAAGTCCTGTTGACATCAC 377993
                             v      iiv    ii    -i   - i iv  i vv ii        
C genome_9_1262        383 TTTGCAGAAACTCATAGAAGAC-GATGTCGTACAGCCAAGCCGACATCAC 335

  scaffold17|si     377994 CAAACAATTCCTCACAAAAAATTAGCCCCAAGGCACATGGCATATCAATA 378043
                            ivvvi       iii        -    v  i----- i       vi 
C genome_9_1262        334 CGTTGGATTCCTCGTGAAAAATTA-CCCCTAGA-----GACATATCACCA 291

  scaffold17|si     378044 TCCC-TATGTCCATCATCCAGCAGAGACGCCCATCACTACAGAAAATTAA 378092
                           i   -     iii    v  v vv ii    vi   ivi vi       v
C genome_9_1262        290 CCCCATATGTTTGTCATACACCCCAAGCGCCAGTCATGGCCAAAAATTAC 241

  scaffold17|si     378093 TACAAGAAA-CATGCTTTCACCATGGT-TGTT 378122
                               iv v - i  i v   i i  v -    
C genome_9_1262        240 TACAGCACATCGTGTTATCATCGTGTTATGTT 209

Matrix = 20p43g.matrix
Kimura (with divCpGMod) = 36.51
Transitions / transversions = 1.50 (33/22)
Gap_init rate = 0.06 (11 / 177), avg. gap size = 1.00 (11 / 11)

271 29.07 2.80 16.40 scaffold17|size542218 377998 378211 (164029) C genome_9_13036#DNA (128) 341 153 m_b1419s001i113 50030

  scaffold17|si     377998 CAATTCCTCACAAAAAATTAGCCCCAAGGCACATGGCATATCAATATCC- 378046
                            i       i i        -     i----- v i       vv i  -
C genome_9_1303        341 CGATTCCTCGCGAAAAATTA-CCCCAG-----AAGACATATCACAACCCA 298

  scaffold17|si     378047 CTATGTCCATCATCCAGCAG-----AGACGCCCATCACTACAGAAAATTA 378091
                            i      i  i- vi i  -----  vv   ----i ii v        
C genome_9_1303        297 CCATGTCCGTCG-CAGGTAGTTTGTAGTAGCC----GCCGCCGAAAATTA 253

  scaffold17|si     378092 ATACAAGAAACATGCTTTCACCATGGTTGTTTGGATAAGTTGGTGATATT 378141
                           v    v v v    v    i  -------------i v   iv  i    
C genome_9_1303        252 CTACACGTACCATGGTTTCGCC-------------CATGTTATTGGTATT 216

  scaffold17|si     378142 TTTGGCCGTGATGCATAACCCATGACCCAAGAGGACCCCAACTCAGATAA 378191
                                  i      i i i  --  i ----- i v vii     i  vi
C genome_9_1303        215 TTTGGCCATGATGCGTGATCC--GATC-----GAAACATGACTCAAATTG 173

  scaffold17|si     378192 GAATTCAGGAGAACAGGAAA 378211
                           i   vvi   i   ii    
C genome_9_1303        172 AAATGGGGGAAAACGAGAAA 153

Matrix = 20p43g.matrix
Kimura (with divCpGMod) = 28.53
Transitions / transversions = 1.74 (33/19)
Gap_init rate = 0.15 (33 / 213), avg. gap size = 1.12 (37 / 33)


385 26.51 3.24 14.37 scaffold17|size542218 377977 378161 (164079) genome_10_802#DNA 108 274 (203) m_b1419s001i112 50063

  scaffold17|si     377977 AGTCCTGTTGACATCACCAAACAATTCCTCACAAAAAATTAGCCCCAAGG 378026
                             i  i i          i vv                 i     i ii-
  genome_10_802        108 AGCCCCGCTGACATCACCGATGAATTCCTCACAAAAAATCAGCCCTAGA- 156

  scaffold17|si     378027 CACATGGCATATCAATATCC-CTATGTCCATCATCCAGCAG-----AGAC 378070
                           ----- i       vi i  - i      i  i- vi i  -----  vv
  genome_10_802        157 -----GACATATCACCACCCACCATGTCCGTCG-CAGGTAGTTTGTAGTA 200

  scaffold17|si     378071 GCCCATCACTACAGAAAATTAATACAAGAAACATGCTTTCACCATGGTTG 378120
                            ----  i ii vi       v    v vvv         v  -------
  genome_10_802        201 G----TCGCCGCCAAAAATTACTACACGCCCCATGCTTTCTCC------- 239

  scaffold17|si     378121 TTTGGATAAGTTGGTGATATTTTTGGCCGTGATGCATAACC 378161
                           ------i v   iv  i           iv       i i 
  genome_10_802        240 ------CATGTTATTGGTATTTTTGGCCAGGATGCATGATC 274

Matrix = 20p43g.matrix
Kimura (with divCpGMod) = 27.39
Transitions / transversions = 1.62 (26/16)
Gap_init rate = 0.14 (26 / 184), avg. gap size = 1.15 (30 / 26)


282 32.19 2.25 4.00 scaffold17|size542218 377945 378122 (164118) C genome_9_12624#DNA (75) 383 209 m_b1419s001i111 50030

  scaffold17|si     377945 TTAGCAGAAGTACATAAGAGACTAATG-CATGAAGTCCTGTTGACATCAC 377993
                             v      iiv    ii    -i   - i iv  i vv ii        
C genome_9_1262        383 TTTGCAGAAACTCATAGAAGAC-GATGTCGTACAGCCAAGCCGACATCAC 335

  scaffold17|si     377994 CAAACAATTCCTCACAAAAAATTAGCCCCAAGGCACATGGCATATCAATA 378043
                            ivvvi       iii        -    v  i----- i       vi 
C genome_9_1262        334 CGTTGGATTCCTCGTGAAAAATTA-CCCCTAGA-----GACATATCACCA 291

  scaffold17|si     378044 TCCC-TATGTCCATCATCCAGCAGAGACGCCCATCACTACAGAAAATTAA 378092
                           i   -     iii    v  v vv ii    vi   ivi vi       v
C genome_9_1262        290 CCCCATATGTTTGTCATACACCCCAAGCGCCAGTCATGGCCAAAAATTAC 241

  scaffold17|si     378093 TACAAGAAA-CATGCTTTCACCATGGT-TGTT 378122
                               iv v - i  i v   i i  v -    
C genome_9_1262        240 TACAGCACATCGTGTTATCATCGTGTTATGTT 209

Matrix = 20p43g.matrix
Kimura (with divCpGMod) = 36.51
Transitions / transversions = 1.50 (33/22)
Gap_init rate = 0.06 (11 / 177), avg. gap size = 1.00 (11 / 11)

271 29.07 2.80 16.40 scaffold17|size542218 377998 378211 (164029) C genome_9_13036#DNA (128) 341 153 m_b1419s001i113 50030

  scaffold17|si     377998 CAATTCCTCACAAAAAATTAGCCCCAAGGCACATGGCATATCAATATCC- 378046
                            i       i i        -     i----- v i       vv i  -
C genome_9_1303        341 CGATTCCTCGCGAAAAATTA-CCCCAG-----AAGACATATCACAACCCA 298

  scaffold17|si     378047 CTATGTCCATCATCCAGCAG-----AGACGCCCATCACTACAGAAAATTA 378091
                            i      i  i- vi i  -----  vv   ----i ii v        
C genome_9_1303        297 CCATGTCCGTCG-CAGGTAGTTTGTAGTAGCC----GCCGCCGAAAATTA 253

  scaffold17|si     378092 ATACAAGAAACATGCTTTCACCATGGTTGTTTGGATAAGTTGGTGATATT 378141
                           v    v v v    v    i  -------------i v   iv  i    
C genome_9_1303        252 CTACACGTACCATGGTTTCGCC-------------CATGTTATTGGTATT 216

  scaffold17|si     378142 TTTGGCCGTGATGCATAACCCATGACCCAAGAGGACCCCAACTCAGATAA 378191
                                  i      i i i  --  i ----- i v vii     i  vi
C genome_9_1303        215 TTTGGCCATGATGCGTGATCC--GATC-----GAAACATGACTCAAATTG 173

  scaffold17|si     378192 GAATTCAGGAGAACAGGAAA 378211
                           i   vvi   i   ii    
C genome_9_1303        172 AAATGGGGGAAAACGAGAAA 153

Matrix = 20p43g.matrix
Kimura (with divCpGMod) = 28.53
Transitions / transversions = 1.74 (33/19)
Gap_init rate = 0.15 (33 / 213), avg. gap size = 1.12 (37 / 33)


479 22.32 0.61 3.80 scaffold17|size542218 378373 378535 (163705) C rnd-5_family-3853#Unknown (169) 185 28 m_b1419s001i114 50064

  scaffold17|si     378373 TGGAATACAATACCATTATGT-GCTTAGCACATATCAAAACACAATGACT 378421
                                ?  i    v   v i?- v v    ?           iv?i    
C rnd-5_family-        185 TGGAANACGATACAATTTTANAGGTAAGCANATATCAAAACATCNCGACT 136

  scaffold17|si     378422 GTCCATGTATCTCACATGAAAAATAATTTGTTTACAGGTCATTATGCTTC 378471
                           ii       iv   vv ?     -   ---         v    -     
C rnd-5_family-        135 ACCCATGTACGTCAACTNAAAAA-AAT---TTTACAGGTAATTA-GCTTC 91

  scaffold17|si     378472 AGAACATAATAAAATGTCTTTCTTGCCCATGTTAGTCAATAGTCTAAAAA 378521
                            ivi   vv  ?     v iv   i  ii - ii     v?  vv     
C rnd-5_family-         90 AATGCATCTTANAATGTATCACTTACCTGT-TCGGTCAAANGTGAAAAAA 42

  scaffold17|si     378522 TCATCTCACTGGAG 378535
                           iii         ? 
C rnd-5_family-         41 CTGTCTCACTGGNG 28

Matrix = 20p43g.matrix
Kimura (with divCpGMod) = 24.74
Transitions / transversions = 1.06 (18/17)
Gap_init rate = 0.04 (7 / 162), avg. gap size = 1.00 (7 / 7)


386 21.37 1.45 18.64 scaffold17|size542218 378400 378606 (163634) C rnd-4_family-169#RC/Helitron (8028) 225 49 m_b1419s001i115 50065

  scaffold17|si     378400 CACATATCAAAACA-CAATGACTGTCCATGTATCTCACATG-AAAAATAA 378447
                               ?       v -        ii     i  v   v ii-     i  
C rnd-4_family-        225 CACANATCAAAAGATCAATGACTACCCATGCATGTCAAACACAAAAACAA 176

  scaffold17|si     378448 TTTGTTTACAGGTCATTATGCTTCAGAACATAATAAAATGTCTTTCTTGC 378497
                           i  i         v?  ii ----    -   ?i v -   ------ i 
C rnd-4_family-        175 CTTATTTACAGGTANTTGCG----AGAA-ATANCACA-TGT------TAC 138

  scaffold17|si     378498 CCATGTTAGTCAATAGTCTAAAAATCATCTCACTGGAGAAGTAGGATAAG 378547
                            ?  iv   i   v   v-     v i        i     ------   
C rnd-4_family-        137 CNATAATAGCCAAAAGTG-AAAAAGCGTCTCACTGAAGAAG------AAG 95

  scaffold17|si     378548 AAGGAGAACAAGGGGGATAAAAACCTATGTTTC-TGATAAACTAGAATTT 378596
                               i--------------    vi v  i iv-          ii    
C rnd-4_family-         94 AAGGG--------------AAAAATTCTGCTCAGTGATAAACTAAGATTT 59

  scaffold17|si     378597 TTCAAACAAA 378606
                                iv   
C rnd-4_family-         58 TTCAAGAAAA 49

Matrix = 20p43g.matrix
Kimura (with divCpGMod) = 23.87
Transitions / transversions = 1.77 (23/13)
Gap_init rate = 0.17 (36 / 206), avg. gap size = 1.00 (36 / 36)


515 17.05 0.00 0.00 scaffold17|size542218 378442 378529 (163711) rnd-1_family-571#Unknown 1 88 (0) m_b1419s001i116 50066

  scaffold17|si     378442 AAATAATTTGTTTACAGGTCATTATGCTTCAGAACATAATAAAATGTCTT 378491
                                    i         v    i      iii    v           
  rnd-1_family-          1 AAATAATTTATTTACAGGTAATTACGCTTCAAGGCATACTAAAATGTCTT 50

  scaffold17|si     378492 TCTTGCCCATGTTAGTCAATAGTCTAAAAATCATCTCA 378529
                               i  i  i            iv     iii     
  rnd-1_family-         51 TCTTACCTATATTAGTCAATAGTTAAAAAACTGTCTCA 88

Matrix = 20p43g.matrix
Kimura (with divCpGMod) = 18.63
Transitions / transversions = 4.00 (12/3)
Gap_init rate = 0.00 (0 / 87), avg. gap size = 0.0 (0 / 0)


386 21.37 1.45 18.64 scaffold17|size542218 378400 378606 (163634) C rnd-4_family-169#RC/Helitron (8028) 225 49 m_b1419s001i115 50065

  scaffold17|si     378400 CACATATCAAAACA-CAATGACTGTCCATGTATCTCACATG-AAAAATAA 378447
                               ?       v -        ii     i  v   v ii-     i  
C rnd-4_family-        225 CACANATCAAAAGATCAATGACTACCCATGCATGTCAAACACAAAAACAA 176

  scaffold17|si     378448 TTTGTTTACAGGTCATTATGCTTCAGAACATAATAAAATGTCTTTCTTGC 378497
                           i  i         v?  ii ----    -   ?i v -   ------ i 
C rnd-4_family-        175 CTTATTTACAGGTANTTGCG----AGAA-ATANCACA-TGT------TAC 138

  scaffold17|si     378498 CCATGTTAGTCAATAGTCTAAAAATCATCTCACTGGAGAAGTAGGATAAG 378547
                            ?  iv   i   v   v-     v i        i     ------   
C rnd-4_family-        137 CNATAATAGCCAAAAGTG-AAAAAGCGTCTCACTGAAGAAG------AAG 95

  scaffold17|si     378548 AAGGAGAACAAGGGGGATAAAAACCTATGTTTC-TGATAAACTAGAATTT 378596
                               i--------------    vi v  i iv-          ii    
C rnd-4_family-         94 AAGGG--------------AAAAATTCTGCTCAGTGATAAACTAAGATTT 59

  scaffold17|si     378597 TTCAAACAAA 378606
                                iv   
C rnd-4_family-         58 TTCAAGAAAA 49

Matrix = 20p43g.matrix
Kimura (with divCpGMod) = 23.87
Transitions / transversions = 1.77 (23/13)
Gap_init rate = 0.17 (36 / 206), avg. gap size = 1.00 (36 / 36)


613 30.60 2.60 10.03 scaffold17|size542218 378631 379015 (163225) genome_7_7989#DNA 219 577 (0) m_b1419s001i117 50067

  scaffold17|si     378631 CAACCGTGACTACCTTGTGACCACCTTTCATGATGTCA---ATGACCATT 378677
                            i   i v             i   iv i    i    --- i    vvi
  genome_7_7989        219 CGACCATTACTACCTTGTGACTACCCATTATGACGTCACAGACGACCCAC 268

  scaffold17|si     378678 GTAACAACAT--ACAACCTTGAGCAAATCATTGTCAAATAGGTAGAGATC 378725
                             i  i    --  i      vi  v  v i  -----------------
  genome_7_7989        269 GTGACGACATTGACGACCTTGCACACATGACTG----------------- 301

  scaffold17|si     378726 CTTATGGTACCAAATGACAAAAATGAAGACAAGTCAATTTCAATAAGAAC 378775
                           v     --     i      v  v  vi     vii ivv   vv v   
  genome_7_7989        302 ATTATG--ACCAAGTGACAACAAGGACAACAAGGTGACGACAAACACAAC 349

  scaffold17|si     378776 CAATGACACTAACTGATGATGCAGTGAACCTTATTTGATGATCA--AATT 378823
                           i  iv  viv  v   i    -- ii  i-   vv   i  v i-- v  
  genome_7_7989        350 TAACCACCTAAAGTGACGATG--GCAAAT-TTAAGTGACGAACGGTACTT 396

  scaffold17|si     378824 GGCTACCCTTGATGATACTGTGATGGCCCCTC--GTGATGACCAAAATAC 378871
                           ii    v i   i  --------------   --    i           
  genome_7_7989        397 AACTACACCTGACGA--------------CTCAAGTGACGACCAAAATAC 432

  scaffold17|si     378872 AATCCAGATGATCCTGATGAGAAGTGATGCCTACCTACAATGATCAATGA 378921
                           i i  v  i  i  v  i  v vvv i  v     vvii i  iiv v v
  genome_7_7989        433 GACCCCGACGACCCGGACGACATTGGGTGACTACCGTTGACGACTTAAGT 482

  scaffold17|si     378922 GACTTTCTTGTGAGCAC-CTGGATAATTTCGTGATGACCTCTGACCACTC 378970
                              vvi  v    vv  -  v  v v    v   i   v      v    
  genome_7_7989        483 GACAACCTGGTGACGACACTCGAAATTTTCTTGACGACATCTGACGACTC 532

  scaffold17|si     378971 CAGCTGGCAATTTTTATGGAGAAAGTAAAAAGCTGCCTGACCTGC 379015
                             v     i  vi    v vv     vi    i      v i   
  genome_7_7989        533 CATCTGGCGATACTTATTGCCAAAGTCGAAAGTTGCCTGTCTTGC 577

Matrix = 20p43g.matrix
Kimura (with divCpGMod) = 31.14
Transitions / transversions = 0.89 (50/56)
Gap_init rate = 0.11 (41 / 384), avg. gap size = 1.12 (46 / 41)


230 18.28 0.00 7.27 scaffold17|size542218 379787 379845 (162395) C genome_7_1761#DNA (599) 55 1 m_b1420s001i4 50068

  scaffold17|si     379787 TATAGGCTGCAATAGGTGGGGTGTATAGATGGGGAGGGGTCTATGAGTGG 379836
                                i   ii --        v      i   --        ii ii  
C genome_7_1761         55 TATAGACTGTGA--GGTGGGGTCTATAGACGGG--GGGGTCTACAAACGG 10

  scaffold17|si     379837 CTGCTAACA 379845
                             i      
C genome_7_1761          9 CTACTAACA 1

Matrix = 20p41g.matrix
Kimura (with divCpGMod) = 17.35
Transitions / transversions = 9.00 (9/1)
Gap_init rate = 0.07 (4 / 58), avg. gap size = 1.00 (4 / 4)


284 28.33 0.00 10.28 scaffold17|size542218 379867 379984 (162256) C rnd-5_family-372#Unknown (1913) 876 770 m_b1420s001i5 50069

  scaffold17|si     379867 ATACTTTTCAAAGGAGGATATTCAATTGTCGTTAACTCAAAAAAATTGTA 379916
                              i    viv    i v v  i  iv iiiv    i ii        i 
C rnd-5_family-        876 ATATTTTTGGCAGGAAGCTTTTTAACAGCTAGTAACCCGGAAAAATTGCA 827

  scaffold17|si     379917 TTTACATATGGCAATGAATCCTGTGAATTGAAAACATATTCTCAGAATTC 379966
                               v     v   -i  v v    ----------     v         
C rnd-5_family-        826 TTTAGATATGCCAA-AAAGCATGTG----------ATATTATCAGAATTC 788

  scaffold17|si     379967 ACATTCTCTTTCACATTT 379984
                           viii     ii       
C rnd-5_family-        787 TTGCTCTCTCCCACATTT 770

Matrix = 20p41g.matrix
Kimura (with divCpGMod) = 34.61
Transitions / transversions = 1.50 (18/12)
Gap_init rate = 0.09 (11 / 117), avg. gap size = 1.00 (11 / 11)


725 23.48 13.14 2.93 scaffold17|size542218 380153 380525 (161715) C rnd-5_family-372#Unknown (2233) 556 147 m_b1420s001i6 50069

  scaffold17|si     380153 GTGATATTGTTTATGACCTGAGA-------ATG-AGGATGTTAGAAATAC 380194
                             v i  i  i         iv -------  ?-    ii i vv--   
C rnd-5_family-        556 GTCACATCGTCTATGACCTGGTATTCCAACATNCAGGACATCACC--TAC 509

  scaffold17|si     380195 ATATACTGGCAATGACAGTGTTAATTTGA--CCTGGTG--------CTAA 380234
                            v ?      -- v  i   ii v   v --ii  i  --------   -
C rnd-5_family-        508 AAANACTGGC--TCACGGTGCCACTTTCAATTTTGATGTACCCCCTCTA- 462

  scaffold17|si     380235 GGTATTATGAAAAAATGCAGAGCCAATTGCAGTAATATTCAGGCCACTAT 380284
                               v         vv   i     i  v    vv i  -   i ?v   
C rnd-5_family-        461 GGTAATATGAAAAATGGCAAAGCCAGTTTCAGTTTTGTT-AGGTCNGTAT 413

  scaffold17|si     380285 GTCTTTTGTCCATAACATCACACATAATGGCAGCGTTGATATCAATTTAG 380334
                            ?v ?   v vi v    i i v   v      i ivi    v       
C rnd-5_family-        412 GNATNTTGGCAGTTACATTATAAATACTGGCAGTGCAAATATGAATTTAG 363

  scaffold17|si     380335 CCAAAAATATGCAAATTGGAAGTGCCAATATC-ATATTGGAGTTGTCAGT 380383
                           vii   i v?   v     v       i   v-       ?v   i  i 
C rnd-5_family-        362 ATGAAAGTTNGCATATTGGCAGTGCCAGTATGAATATTGGNCTTGCCAAT 313

  scaffold17|si     380384 ATTAATATT-----TGC-----------ATAGT---GTTTA--GATTGGT 380412
                           ?      i -----   -----------  i  ---     --i      
C rnd-5_family-        312 NTTAATACTGGATGTGCCAGTAATTATAATGGTCTAGTTTATNAATTGGT 263

  scaffold17|si     380413 AC---TGGAACAAACAGC----ATATACACTGACATGCCATTTGAGAAAG 380455
                             ---  v   - i    ----  i  i    i i      v - i iv 
C rnd-5_family-        262 ACCAATGTAAC-AGCAGCCATTATGTATACTGGCGTGCCATAT-AAAGTG 215

  scaffold17|si     380456 TTTGTAGAA-TGACAGACCAGTATATATAATGGCAGAGTATATACAT-TG 380503
                                 v  -  i  vi                ivv   vi   v  - i
C rnd-5_family-        214 TTTGTATAATTGGCATGCCAGTATATATAATGGTTTAGTTCATAAATATA 165

  scaffold17|si     380504 GTACAAATGTATTCATATTGTT 380525
                           ?   ---- i  v      i  
C rnd-5_family-        164 NTAC----GCATACATATTATT 147

Matrix = 20p41g.matrix
Kimura (with divCpGMod) = 28.33
Transitions / transversions = 1.18 (46/39)
Gap_init rate = 0.07 (25 / 372), avg. gap size = 2.44 (61 / 25)


323 32.26 11.08 1.99 scaffold17|size542218 380577 380946 (161294) C rnd-5_family-372#Unknown (295) 2494 2092 m_b1420s001i7 50070

  scaffold17|si     380577 TTCTGAGCCTACTTTCTTTTCTGCATGACCATCTGTTTTGACACCTACTC 380626
                                 i--  v           v  vii ? i   i iiivv   v   
C rnd-5_family-       2494 TTCTGAA--TAATTTCTTTTCTGGATTGTCNTTTGTCTCAGGTCCTCCTC 2447

  scaffold17|si     380627 TCTCTT-CTAATT--TCTAGAGTGACAGTTTT----CCAGTTACATGGAG 380669
                           iv v  -v     --   ---           ----    v iiv v   
C rnd-5_family-       2446 CATGTTAGTAATTATTCT---GTGACAGTTTTGTTTCCAGATGTCTTGAG 2400

  scaffold17|si     380670 TGTAGCCCCCTGGTA-----ATCTA-------------TAGTCTCA---- 380697
                           iiv        v i -----  i i------------- i  v   ----
C rnd-5_family-       2399 CAGAGCCCCCTTGCATACAAATTTGAGTGCAGCAAAACTGGTATCAAAAA 2350

  scaffold17|si     380698 ------TTTGCTCATTTAGATTGAGATGACCAAAATGTTAAGGGCACCAA 380741
                           ------   v    v v v  ii   v   i vv     v    v    i
C rnd-5_family-       2349 TACTAATTTCCTCAGTAATATCAAGAAGACTATCATGTTCAGGGAACCAG 2300

  scaffold17|si     380742 TTTGATGCAGCTTAGCCGTGGTATAGATTATTAGACTGGTTCTTGTTGAC 380791
                             v v        i   i v       v    v  iv i  v vv    v
C rnd-5_family-       2299 TTGGCTGCAGCTTGGCCATCGTATAGAGTATTTGATGGATTGTATTTGAA 2250

  scaffold17|si     380792 GTTTA--AAATCAAATGTGCCTCAAAGAGCTGTATGCCATTT-ATTTCCC 380838
                             v  --i      vv  i  vii  i  iv vii v  i  - v    v
C rnd-5_family-       2249 GTGTACTGAATCAATAGTACCATGAAAAGTGGGGCGACACTTAAATTCCA 2200

  scaffold17|si     380839 CCTCCTCACCATTTGGACATGTAAGAATTTCACCATCAGAAGCACATTCC 380888
                           i i?   vi v   vi i    i ?i---i      vivvvv  v   vi
C rnd-5_family-       2199 TCCNCTCCTCTTTTTAATATGTGANG---CCACCATGGCTTCCAAATTGT 2153

  scaffold17|si     380889 AAAGACATTAAGATTGCATCATCCTT---TTCCACTCTACATTCCTTTCA 380935
                           i  i v   i v  iv     v   i---   i  iv  vv vvv   v 
C rnd-5_family-       2152 GAAAAGATTGACATCTCATCAACCTCAAGTTCTACCATAACTGGGTTTGA 2103

  scaffold17|si     380936 TACTTCGTCCT 380946
                            v    v    
C rnd-5_family-       2102 TCCTTCTTCCT 2092

Matrix = 20p41g.matrix
Kimura (with divCpGMod) = 42.54
Transitions / transversions = 0.77 (51/66)
Gap_init rate = 0.05 (18 / 369), avg. gap size = 2.72 (49 / 18)


495 31.86 4.23 4.51 scaffold17|size542218 381146 381523 (160717) C rnd-5_family-372#Unknown (904) 1885 1509 m_b1420s001i8 50070

  scaffold17|si     381146 TGGGCTATTCTTCAAGATGAGAAGAAGCAATCTGGA--AATCATGCAAAT 381193
                              ii i    v   i vi ? vv iv         --iivi   -i   
C rnd-5_family-       1885 TGGATTGTTCTACAAAAGAANACTAGCCAATCTGGATTGGGTATG-GAAT 1837

  scaffold17|si     381194 TGTTTGTTGCCCTCTATATAATATTTCGTAATATACCCCAGTTGTATTAG 381243
                           ivi v i   i   v v i  i    vi vii  i         i   vi
C rnd-5_family-       1836 CTCTGGCTGCTCTCAAGACAACATTTGATTGCATGCCCCAGTTGCATTTA 1787

  scaffold17|si     381244 CATAGTAAACTGTGAATTTTAGGACAAAGTTCTGCAACTAGTAGTTTGC- 381292
                             iv  vv v  i    ivv    v    i  ?i   -- v     v v-
C rnd-5_family-       1786 CACTGTTCAATGCGAATCAGAGGAGAAAGCTCNACAA--ATTAGTTGGGC 1739

  scaffold17|si     381293 --ATTTAATCAATACTATAATGATTCAATGCTGCCCTTGGTTATTTTGTT 381340
                           --       ii  i v           i i  v  iv vv  v v  v? 
C rnd-5_family-       1738 AAATTTAATTGATGCAATAATGATTCAGTACTTCCTATTCTTCTGTTCNT 1689

  scaffold17|si     381341 GTATAACTTGGTCACATTTTGACAATGAACCTATGGCCGTGTTTGTCTTA 381390
                            vv i  ?  v vii  i ii    v v v v  vii i ii    v  v
C rnd-5_family-       1688 GATTGACNTGTTGGTATCTCAACAAAGTAGCAATCATCATACTTGTATTC 1639

  scaffold17|si     381391 TCAAATACCT-GTTTTGAAGTTG--ACTGAATCTGATTTGCTTGGACTGA 381437
                             v   v   -v      --   --    i   --- i v   v   vvv
```
