## Supplementary material for "Improved Reference Genome for *Cyclotella Cryptica* CCMP332, a Model for Cell Wall Morphogenesis, Salinity Adaptation, and Lipid Production in Diatoms (Bacillariophyta)": cryptica_pilon5.fasta.align (part 189 of 753)

```
C rnd-5_family-       1638 TCCAATTCCTCCTTTTGA--TTGGAACTGGATC---TCTTCTTTGACATC 1594

  scaffold17|si     381438 TTCAAAGGCAGTATCAGAGCCATCAAAGAAAGTAAGTCATT--------G 381479
                            iii    iv  vv vv   i-------  vv         --------i
C rnd-5_family-       1593 TCTGAAGGTTGTTGCCTAGCT-------AATTTAAGTCATTACCGTGTCA 1551

  scaffold17|si     381480 AACAAATGACTGAAACCTTCATCCTTAGGTCCATTCTTCAAGAC 381523
                               vv         v   i      v   v   --        
C rnd-5_family-       1550 AACACTTGACTGAAAACTTTATCCTTTGGTACAT--TTCAAGAC 1509

Matrix = 20p41g.matrix
Kimura (with divCpGMod) = 41.99
Transitions / transversions = 0.85 (53/62)
Gap_init rate = 0.06 (23 / 377), avg. gap size = 1.43 (33 / 23)


600 30.98 3.28 3.00 scaffold17|size542218 381727 382092 (160148) C rnd-5_family-372#Unknown (1303) 1486 1120 m_b1420s001i9 50070

  scaffold17|si     381727 ATATTTGACAAAGTCATGACAAGTCTATAACTGGCA-ATC----AA-AGT 381770
                             v  v i           vv  i    v   iv  -  v----  -   
C rnd-5_family-       1486 ATCTTGGGCAAAGTCATGAATAGCCTATCACTATCACATGGTGGAATAGT 1437

  scaffold17|si     381771 ATATTCATGTGAATGA-AAAACACATCAGTGACTGTCCAAGAATAAT-GA 381818
                            i         v    -    i vv    i i  v    i  -    -v 
C rnd-5_family-       1436 ACATTCATGTGCATGANAAAATAATTCAGCGGCTCTCCAGGA-TAATTCA 1388

  scaffold17|si     381819 GTGGTTCCAATACTATCACAGGGAAATCTAGTAACAAATGTTAATGTCTC 381868
                           i vvi   iv ii   ii  vi i  i i vv  i  v v  i   vv  
C rnd-5_family-       1387 ATTTCTCCGTTGTTATTGCATAGGAACCCATGAATAACTCTTGATGAATC 1338

  scaffold17|si     381869 ATAGTCATCAGAGAGGTCACCATATAGGAAGCAATACTTTTCATGCCACC 381918
                            v v iii    v v----i   i -    i     -  iiv    v vi
C rnd-5_family-       1337 AGACTTGCCAGATAT----TCATGT-GGAAACAATA-TTCCAATGCAAGT 1294

  scaffold17|si     381919 TGCACAGAAAT-TGTTTTCAGTAGTCAACAAACACCTATTGCAGCACAGG 381967
                              v     i -   v  - vi i   v  i   ii v  v   i    -
C rnd-5_family-       1293 TGCCCAGAAGTCTGTGTT-ATCAATCACCAGACATTTCTTTCAGTACAG- 1246

  scaffold17|si     381968 TTTTTTGAACTGAGCGTAATGTTCTTCCATGCAAAGGTGTTGTATGCAGA 382017
                                v   iv  iiv  i i  - i          v     i ii v  
C rnd-5_family-       1245 TTTTTGGAATGGAATTTAGTATT-TCCCATGCAAAGTTGTTGCACACCGA 1197

  scaffold17|si     382018 TGTACGCTTGTCAAAATCACAAT---CACCATCAGTATTAGGATTTTTTG 382064
                             v i v          v -   --- v  vi  ii   vviv  i  v 
C rnd-5_family-       1196 TGAATGATTGTCAAAATGA-AATGCCCCCCCCCAACATTTCATTTCTTGG 1148

  scaffold17|si     382065 TGGAATGAAGCCTCTTTTCCTAACCAGG 382092
                              vv ?  i  v   i vv v    i 
C rnd-5_family-       1147 TGGTTTNAAACCACTTCTGGTTACCAAG 1120

Matrix = 20p41g.matrix
Kimura (with divCpGMod) = 39.74
Transitions / transversions = 1.00 (55/55)
Gap_init rate = 0.05 (18 / 365), avg. gap size = 1.28 (23 / 18)


337 20.65 3.90 15.11 scaffold17|size542218 382437 382590 (159650) C genome_6_9260#DNA (283) 139 1 m_b1420s001i10 50071

  scaffold17|si     382437 TTTAATCACTTCCAATTATGTTAGTTGGCTGTTTGTCA-ATTTGAAACTT 382485
                              i    -----    -       i i i    v i -     ----  
C genome_6_9260        139 TTTGATCA-----AATT-TGTTAGTCGACCGTTTTTTATATTTG----TT 100

  scaffold17|si     382486 AGATTCAACTTCGGCTTCAGTGGACTAGTGACATT-----GGGTGAAATG 382530
                             -    -     v ------    ii    i   -----   v  i  i
C genome_6_9260         99 AG-TTCA-CTTCGCC------GGACCGGTGATATTCTCTAGGGAGAGATA 58

  scaffold17|si     382531 AATAAATGACACATAAATTTGTTGTTGGTCTCTCACAAATTTGGAAAACA 382580
                             ---     vv i      ivv      iv   i       ii      
C genome_6_9260         57 AA---ATGACTAACAAATTTAAAGTTGGTTGCTCGCAAATTTAAAAAACA 11

  scaffold17|si     382581 TGTACATCCT 382590
                             v   ii  
C genome_6_9260         10 TGGACACTCT 1

Matrix = 20p41g.matrix
Kimura (with divCpGMod) = 20.25
Transitions / transversions = 2.00 (18/9)
Gap_init rate = 0.15 (23 / 153), avg. gap size = 1.17 (27 / 23)


254 16.98 1.85 1.85 scaffold17|size542218 382957 383010 (159230) C rnd-1_family-1064#Unknown (0) 125 72 m_b1420s001i11 50072

  scaffold17|si     382957 CCAGGATAAAC-CAACTTCCCGTGCATTGGACAATGTCCAGTGCATCATC 383005
                                   v  -        v ii -   iiv  iv              
C rnd-1_family-        125 CCAGGATACACNCAACTTCCAGCAC-TTGAGAAACTTCCAGTGCATCATC 77

  scaffold17|si     383006 AGCAA 383010
                                
C rnd-1_family-         76 AGCAA 72

Matrix = 20p41g.matrix
Kimura (with divCpGMod) = 19.43
Transitions / transversions = 1.25 (5/4)
Gap_init rate = 0.04 (2 / 53), avg. gap size = 1.00 (2 / 2)


328 22.99 3.96 0.96 scaffold17|size542218 383064 383164 (159076) scaffold230|size167806_(dbseq-nr_188)_[124304,130861]#LTR/Gypsy 335 438 (6120) m_b1420s001i12 50073

  scaffold17|si     383064 GGTACTGTGTCG--CATCTGAAAAAACA-TACTAGAGCAAAC-CATTTAT 383109
                              i  v   v -- v    v i v   -     v  - ii -  v    
  scaffold230|s        335 GGTGCTCTGTAGAACCTCTGTAGACACAATACTACAG-AGGCGCAATTAT 383

  scaffold17|si     383110 CATGCAAGTAACATGATAAACATATAATAATTGATTGGTGTCAATTATCA 383159
                               i  i v           vi  i         vivii          
  scaffold230|s        384 CATGTAAATTACATGATAAACCCATGATAATTGATGATCATCAATTATCA 433

  scaffold17|si     383160 TTTCT 383164
                              i 
  scaffold230|s        434 TTTTT 438

Matrix = 20p41g.matrix
Kimura (with divCpGMod) = 27.75
Transitions / transversions = 1.09 (12/11)
Gap_init rate = 0.04 (4 / 100), avg. gap size = 1.25 (5 / 4)


406 27.21 3.77 0.61 scaffold17|size542218 384366 384524 (157716) genome_4_3227#DNA 791 954 (293) m_b1420s001i13 50074

  scaffold17|si     384366 ATAGATCTATACTAAT--CTA--TAGGACAAGACACTGTTGTTAAGCCAT 384411
                                  v v   i  --i i--      iv  v iii v v v   v  
  genome_4_3227        791 ATAGATCGAAACTGATAGTTGCCTAGGACGTGAAATCATAGGTTAGCAAT 840

  scaffold17|si     384412 GGTTAAGGATGTTAGATTTTCTAGAT-AGAACAAGATTTTTGACACTAGA 384460
                            i i  i   v            v  -    vv          vii    
  genome_4_3227        841 GATCAAAGATCTTAGATTTTCTACATTAGAAGTAGATTTTTGAAGTTAGA 890

  scaffold17|si     384461 TTATGAAATCATTTCTGACTGAATGATTTTCCTAACTC-TATTTCTTTAG 384509
                            v  v iv  v     ii iiv        i    v  -  -iv  i   
  genome_4_3227        891 TGATTAGTTCTTTTCTAGCCATATGATTTTTCTAAATCATA-CACTCTAG 939

  scaffold17|si     384510 ATCTAATAAACTGTG 384524
                                 i   i v  
  genome_4_3227        940 ATCTAACAAATTTTG 954

Matrix = 20p41g.matrix
Kimura (with divCpGMod) = 33.27
Transitions / transversions = 1.05 (22/21)
Gap_init rate = 0.03 (5 / 158), avg. gap size = 1.40 (7 / 5)


270 28.57 2.15 2.15 scaffold17|size542218 384566 384658 (157582) genome_6_9300#DNA 1017 1109 (113) m_b1420s001i14 50075

  scaffold17|si     384566 ATGTTAAATTTAGATGGTATACATTCCTTGTAGATCATCAACAATCAATC 384615
                             i   i             v       iv   vv   iivi     i  
  genome_6_9300       1017 ATATTAGATTTAGATGGTATCCATTCCTCTTAGTGCATTGCTAATCAGTC 1066

  scaffold17|si     384616 ATATGTACCATACCATAATATCA--ACTAATTGTTCTGATAGATA 384658
                           i i i  v   --i    ii i --v      ii i   i i   
  genome_6_9300       1067 GTGTATAACAT--TATAACGTTATGCCTAATTACTTTGACAAATA 1109

Matrix = 20p41g.matrix
Kimura (with divCpGMod) = 34.32
Transitions / transversions = 2.71 (19/7)
Gap_init rate = 0.03 (3 / 92), avg. gap size = 1.33 (4 / 3)


904 23.50 15.30 1.20 scaffold17|size542218 385707 386072 (156168) C rnd-5_family-1491#LTR (33) 420 4 m_b1420s001i15 50076

  scaffold17|si     385707 TACACATGATATGGGAC--AAAAAGTGCACAACTGAAAATTACCTTGAAG 385754
                              vi  v  ii v   --          vi           i       
C rnd-5_family-        420 TACCTATCATGCGCGACCAAAAAAGTGCAGGACTGAAAATTATCTTGAAG 371

  scaffold17|si     385755 GGCACAAGGAGGCATTTGTGCTCTGTGTGGTACACTGTT-GTAAGCTGGT 385803
                            i i i v -  i   i  ?v            i     -   v    ? 
C rnd-5_family-        370 GACGCGATG-GGTATTCGTNGTCTGTGTGGTACGCTGTTGGTACGCTGNT 322

  scaffold17|si     385804 GGTA-------------TGTTAGTGCATTAGTTGAAGGTTTTGGTGTGGT 385840
                               -------------    i    ii i  v v v i       i v 
C rnd-5_family-        321 GGTACGCTTTGGTATGCTGTTGGTGCGCTGGTGGTACGCTTTGGTGCGCT 272

  scaffold17|si     385841 GCTGGCGTAC--TGGTGG--------TAAGGT--GTAAGCT-GCTATAAC 385877
                           iv   i i  --      --------  v  i-- i i   -   v iii
C rnd-5_family-        271 AGTGGTGCACTTTGGTGGGCGAACAATACGGCCGGCAGGCTGGCTTTGGT 222

  scaffold17|si     385878 ATG-TGTC-ATAC-------CATACTCTTGGTGTG-TGTTGGTACGTTTT 385917
                            i -   i-i   -------i  i  -      i -  ?       i   
C rnd-5_family-        221 ACGCTGTTGGTACGCTTTGGTATGCT-TTGGTGCGCTGNTGGTACGCTTT 173

  scaffold17|si     385918 ----------TGGTACACTGTTGGTAAACTCTGGGTATGCTGTTTGTATG 385957
                           ----------     ii  -      vi  v v    i      v   i 
C rnd-5_family-        172 GGTATGCTAGTGGTATGCT-TTGGTACGCTGTTGGTACGCTGTTGGTACG 124

  scaffold17|si     385958 -TAGTTGGTATACTGATGGTGAGCTGTATGAAGTTCCTTCAGTGCAAAAA 386006
                           -   -     ii  vv     v    v  i     v i iv ii      
C rnd-5_family-        123 CTAG-TGGTACGCTTTTGGTGCGCTGAATAAAGTTACCTTTGCACAAAAA 75

  scaffold17|si     386007 GTCTATCATGTGAAAT--TTTTTTACACAGGTTAC----ATACTTCAGTA 386050
                           i  v   i  i ii  --         i       ----      vvi  
C rnd-5_family-         74 ATCGATCGTGCGGGATACTTTTTTACATAGGTTACGTAAATACTTGCATA 25

  scaffold17|si     386051 CATATCCAAAGTAAAACAAGTT 386072
                            i  -v  v i      iv   
C rnd-5_family-         24 CGTA-ACATAATAAAACGTGTT 4

Matrix = 20p41g.matrix
Kimura (with divCpGMod) = 22.78
Transitions / transversions = 1.83 (55/30)
Gap_init rate = 0.05 (20 / 365), avg. gap size = 3.05 (61 / 20)


245 22.22 3.57 3.57 scaffold17|size542218 386376 386431 (155809) genome_2_3381#DNA 437 492 (0) m_b1420s001i16 50077

  scaffold17|si     386376 CTAAATATGTTTGGTTATTTGGGCATTTGAGCAA--AAACAAATTACAGT 386423
                            i      --           ii i     i  i-- i  i      i i
  genome_2_3381        437 CCAAATAT--TTGGTTATTTGAACGTTTGAACAGCTAGACGAATTACGGC 484

  scaffold17|si     386424 GGGCACCC 386431
                           i v     
  genome_2_3381        485 AGCCACCC 492

Matrix = 20p41g.matrix
Kimura (with divCpGMod) = 20.66
Transitions / transversions = 11.00 (11/1)
Gap_init rate = 0.05 (3 / 55), avg. gap size = 1.33 (4 / 3)

247 14.63 4.88 0.00 scaffold17|size542218 386391 386431 (155809) genome_4_5555#DNA 450 492 (0) m_b1420s001i17 50077

  scaffold17|si     386391 TATTTGGGCATTTGA--GCAAAAACAAATTACAGTGGGCACCC 386431
                                    i     -- i      i      i  i v     
  genome_4_5555        450 TATTTGGGCGTTTGACCGTAAAAACGAATTACGGTAGTCACCC 492

Matrix = 20p41g.matrix
Kimura (with divCpGMod) = 8.59
Transitions / transversions = 5.00 (5/1)
Gap_init rate = 0.03 (1 / 40), avg. gap size = 2.00 (2 / 1)


451 21.01 3.25 3.25 scaffold17|size542218 390861 390983 (151257) rnd-1_family-402#DNA/PiggyBac 1 123 (641) m_b1420s001i18 50078

  scaffold17|si     390861 CCATCTTCCGCACCCATTGAATTCAATTGATTCCATTTAATTCAATG--A 390908
                             i      v                 v  ?      v         -- 
  rnd-1_family-          1 CCGTCTTCCCCACCCATTGAATTCAATGGANTCCATTGAATTCAATGCCA 50

  scaffold17|si     390909 GTCATGTGTGCATGCCTAACTTTTGG--ACAAGTTGGATACTTGTTGGGG 390956
                              i vi  i-i  v i  ---    -- v  i     v? v        
  rnd-1_family-         51 GTCGTCCGTA-GTGGCCAA---TTGGTCAAAAATTGGAANCGTGTTGGGG 96

  scaffold17|si     390957 GGGCTAAACCTCTATGTTGGTGAAGTT 390983
                           i   v v  ?viii    v i  i   
  rnd-1_family-         97 AGGCAATACNGTCGTGTTCGCGAGGTT 123

Matrix = 20p41g.matrix
Kimura (with divCpGMod) = 20.06
Transitions / transversions = 1.08 (13/12)
Gap_init rate = 0.05 (6 / 122), avg. gap size = 1.33 (8 / 6)


944 29.35 2.01 4.36 scaffold17|size542218 391104 391502 (150738) rnd-1_family-402#DNA/PiggyBac 254 643 (121) m_b1420s001i19 50079

  scaffold17|si     391104 ACTAGAATTTTGTCTACATAGGTGTTTGCTTATATTGTATTATACTTCTA 391153
                            i  i      ----  i    vi  ? i?v v  ?   ii v  i    
  rnd-1_family-        254 ATTAAAATTTT----ACGTAGGAATTNGTNAAAATNGTACCAGACCTCTA 299

  scaffold17|si     391154 CCTTA---TCTCACATCGC--ACACAAAAACACAGCACCACCATTGCCCA 391198
                              iv--- i ?  ii i --v       --------       v    i
  rnd-1_family-        300 CCTCCACTTTTNACGCCACTTCCACAAAA--------CCACCATGGCCCG 341

  scaffold17|si     391199 ACGATCAAAGTGGCTTGCCATCAGAGCACAATGCTCCATTCTAAAACACA 391248
                               ?vi   ?  ?   vii  i    i        ii    v v-  vi
  rnd-1_family-        342 ACGANAGAAGNGGNTTGGTGTCGGAGCGCAATGCTCTGTTCTCAT-CAAG 390

  scaffold17|si     391249 TGATCACACTCACA-AACTTCATGACTTGATGGTACCCCAACTAGGGTGA 391297
                           v   ii  ii ?  -   i    vi vi i  ?i          v     
  rnd-1_family-        391 AGATTGCATCCNCAGAACCTCATCGCGCGGTGNCACCCCAACTACGGTGA 440

  scaffold17|si     391298 CAAGGAGGGATTTGATGATGGTGGTGTGGTGCT-CAACGCAACCATAACT 391346
                              v   v ii    i    vi v?       v-   i-  v v      
  rnd-1_family-        441 CAACGAGCGGCTTGACGATGTCGTNGTGGTGCGACAAT-CATCGATAACT 489

  scaffold17|si     391347 CGCCTTAAGGCAGAGGCTTGTCGTGATCATCACAATGCATCCATCCATCC 391396
                             i vi-i  v vii i i    i    v  iivviv     i   v   
  rnd-1_family-        490 CGTCGC-GGGAACGAGTTCGTCGCGATCTTCGTCTCCCATCCGTCCTTCC 538

  scaffold17|si     391397 ACTGAAGTAACACAGTCTATGGTACAAAGCAAGTTTCTGACGTGAAACAA 391446
                            vv     i  i ii  i   vii v    ivv   v  vv         
  rnd-1_family-        539 AGGGAAGTGACGCGATCCATGTCGCTAAGCGCTTTTGTGTGGTGAAACAA 588

  scaffold17|si     391447 CTAAGGGA-CCCAACGGATTATTTGTTGATCATGACTGGTGCAAGTCGTT 391495
                           vv i    -   i i     v    vi   v  vi --  v  i v  vv
  rnd-1_family-        589 GAAGGGGATCCCGATGGATTCTTTGACGATGATCGC--GTCCAGGACGAA 636

  scaffold17|si     391496 GTGGCAA 391502
                                  
  rnd-1_family-        637 GTGGCAA 643

Matrix = 20p41g.matrix
Kimura (with divCpGMod) = 30.16
Transitions / transversions = 1.24 (62/50)
Gap_init rate = 0.06 (22 / 398), avg. gap size = 1.14 (25 / 22)


684 19.53 3.95 1.66 scaffold17|size542218 391521 391697 (150543) C rnd-1_family-337#LTR/ERVK (859) 247 67 m_b1420s001i20 50080

  scaffold17|si     391521 TCCAAAAATTGACTAATCTAACAGGATTGAAATCAATGCATTGACT-TGT 391569
                            i       v  ?   v vii iiv      v      -    i  -   
C rnd-1_family-        247 TTCAAAAATGGANTAAACGGGCGACATTGAATTCAATG-ATTGGCTGTGT 199

  scaffold17|si     391570 TGGTA---TGAAGTTAGCGTAGAGAATATTTTG--TAGATTTTATAATTG 391614
                            v   ---       iii    v vi  v    --   i  i  ?--  i
C rnd-1_family-        198 TTGTAACTTGAAGTTGATGTAGCGCGTAATTTGACTAGGTTCTAN--TTA 151

  scaffold17|si     391615 AGCAACCCCCA-CTAAGACTGAAATTTCAGAATCTAAGTAAAATTTCCTG 391663
                                  ?   -?  v     v v   ii       v ii        v 
C rnd-1_family-        150 AGCAACCNCCAANTATGACTGCATTTTTGGAATCTACGCGAAATTTCCAG 101

  scaffold17|si     391664 TTTTTCTGTGATTTCAGATTTTGCATAGCACTAA 391697
                             iv     i                        
C rnd-1_family-        100 TTCATCTGTAATTTCAGATTTTGCATAGCACTAA 67

Matrix = 20p41g.matrix
Kimura (with divCpGMod) = 21.20
Transitions / transversions = 1.27 (19/15)
Gap_init rate = 0.04 (7 / 176), avg. gap size = 1.43 (10 / 7)


1438 15.32 0.00 0.00 scaffold17|size542218 391917 392138 (150102) C genome_11_9683#DNA (0) 456 235 m_b1420s001i21 50081

  scaffold17|si     391917 GTGGTCAGTGGTGGAGAGTATGAGAGCACCTTTGTCCATAGTCCTATCCA 391966
                                            v                           i    
C genome_11_968        456 GTGGTCAGTGGTGGAGACTATGAGAGCACCTTTGTCCATAGTCCTGTCCA 407

  scaffold17|si     391967 TAGCCCAACATGTTGTTGTTGCATTCAAGGATAAAGTATGGTTCCCATGG 392016
                                      ii      i  i                        i  
C genome_11_968        406 TAGCCCAACATACTGTTGTCGCGTTCAAGGATAAAGTATGGTTCCCACGG 357

  scaffold17|si     392017 TCATAGGCTCTAACTGATGAGCGGGAATTGTAGAGGACATTATGGTCTAT 392066
                            vi   v   v v                  vvi    i      v    
C genome_11_968        356 TGGTAGCCTCAATCTGATGAGCGGGAATTGTTCGGGACGTTATGGGCTAT 307

  scaffold17|si     392067 CCAACCATTCATTGTCCGCACACACAGGCCCACCAGAACGTCATTATAAT 392116
                                 i     v    vv ii  i             i   i  vi v 
C genome_11_968        306 CCAACCGTTCATGGTCCTGATGCATAGGCCCACCAGAATGTCGTTTCATT 257

  scaffold17|si     392117 TTCAGTCGTTGGTGGGTGTCGA 392138
                            v           i vii    
C genome_11_968        256 TGCAGTCGTTGGTAGCCATCGA 235

Matrix = 20p41g.matrix
Kimura (with divCpGMod) = 13.67
Transitions / transversions = 1.27 (19/15)
Gap_init rate = 0.00 (0 / 221), avg. gap size = 0.0 (0 / 0)


477 25.30 11.53 2.17 scaffold17|size542218 392238 392532 (149708) C rnd-5_family-413#Unknown (701) 324 3 m_b1420s001i22 50082

  scaffold17|si     392238 TGGAGGTGTGCGAAATC-ACGCTC-TTCACCG--------TCAACGATCA 392277
                                ii   v      -  ii  -    ii --------  i  i i  
C rnd-5_family-        324 TGGAGACGTGAGAAATCGACATTCATTCATTGCGTCGACATCGACAACCA 275

  scaffold17|si     392278 ATACACATCATTTCATCGCACAAGCAACT--CTAGCCATTGCCCCTTCCC 392325
                             i  v  v v v      ivi v   v --i  --     i        
C rnd-5_family-        274 ATGCAAATGAATACATCGCGAGATCAAATACTTA--CATTGTCCCTTCCC 227

  scaffold17|si     392326 CTACCACAGTCATCTCCATCGACTTCCTGCTTGTGAATGGTCCATCGTGA 392375
                            v ? i               vvv i  v   vi  i -  v ii vi  
C rnd-5_family-        226 CAANCGCAGTCATCTCCATCGCGATTCTCCTTCCGAGT-GTGCGCCCCGA 178

  scaffold17|si     392376 CAAGTTTTCTGTTA---CCAAC-ACTTTTCT-GCCTTCCACAAGTTGACG 392420
                            -v     -?    ---i    - ? iv vv-      v  i ii vi  
C rnd-5_family-        177 C-TGTTTT-NGTTAGCTTCAACGANTCGTAGAGCCTTCGACGAACTCGCG 130

  scaffold17|si     392421 AATCGT---CGTAAACCA--CGTGAAAACGATCCA---------CCATCG 392456
                           ?v    ---  v    v --?  ii iv --    --------- ?    
C rnd-5_family-        129 NTTCGTTAGCGGAAACGAATNGTAGAGCC--TCCATTGTCATGTCNATCG 82

  scaffold17|si     392457 TGAACA--CGAACTACAGCCATTCTCCCCATCATGCCCAAGGCAATCACG 392504
                            v   i--      i           v  i       v     v    vv
C rnd-5_family-         81 TCAACGGCCGAACTGCAGCCATTCTCGCCGTCATGCCAAAGGCCATCAGT 32

  scaffold17|si     392505 TGTTATTCTGCCACAGGGC-GCCCCATCA 392532
                             iv ii vv    v    -     i   
C rnd-5_family-         31 TGCAACCCATCCACCGGGCAGCCCCGTCA 3

Matrix = 20p41g.matrix
Kimura (with divCpGMod) = 25.71
Transitions / transversions = 1.03 (37/36)
Gap_init rate = 0.06 (19 / 294), avg. gap size = 2.16 (41 / 19)


3079 14.77 3.09 7.93 scaffold17|size542218 392560 393206 (149034) rnd-1_family-1082#Unknown 1 618 (0) m_b1420s001i23 50083

  scaffold17|si     392560 CACAGCCACAAACAA-CACAGCAAGAAGCCATCCCATCAGATGCAGCTGC 392608
                                          -       ----         v          i  
  rnd-1_family-          1 CACAGCCACAAACAAGCACAGCA----GCCATCCCAACAGATGCAGCCGC 46

  scaffold17|si     392609 AGAAGAGATTGGAGGAGAGATTGGAGAGCAACCCACATCCTCACCTCTGT 392658
                           i --     --     v--------  i  v    vv     ?  ?  v 
  rnd-1_family-         47 GG--GAGAT--GAGGAC--------GAACACCCCAACTCCTCNCCNCTTT 84

  scaffold17|si     392659 ACTTCCCTCCATCTCATCCATTTGAGTCAGATGCTGAGAATGAAGGCCCC 392708
                                     ??  v          i     v v    iv     v    
  rnd-1_family-         85 ACTTCCCTCCNNCTGATCCATTTGAATCAGAGGATGAGGCTGAAGTCCCC 134

  scaffold17|si     392709 TCTGCCTCTATTCCAAATGAAGGGCAGTCTGCCTCCATGGCTGTGTCTGA 392758
                               ---------------------------                   
  rnd-1_family-        135 TCTG---------------------------CCTCCATGGCTGTGTCTGA 157

  scaffold17|si     392759 GCCCCATCCTGCAGAGAGAGGCAGTGTAGCTGCCGTTACATCTGCGAGGA 392808
                                 i   ?            v   v      i    v     ?    
  rnd-1_family-        158 GCCCCACCCTNCAGAGAGAGGCACTGTCGCTGCCATTACCTCTGCNAGGA 207

  scaffold17|si     392809 AAACAAAGTATTCTGG-----GAAGAGTGGAGCGAACATGTCACAGAGAC 392853
                            i  i     i     -----         ?i v      v i     i 
  rnd-1_family-        208 AGACGAAGTACTCTGGCAAAAGAAGAGTGGNACCAACATGACGCAGAGGC 257

  scaffold17|si     392854 AACCGAGTCGTGCAGTTCCAAAGAAACAAACAATTGCTACGGGGAAGAGA 392903
                            i  i         iiv        i     v                  
  rnd-1_family-        258 AGCCAAGTCGTGCAACGCCAAAGAAGCAAACCATTGCTACGGGGAAGAGA 307

  scaffold17|si     392904 GTCTTTGTTGAAAGGAAGATGGTGAAGTATCTACTTGATGTGGACTCTCC 392953
                             v     v  i      i v         vvi        v     i  
  rnd-1_family-        308 GTATTTGTGGAGAGGAAGGTCGTGAAGTATAGGCTTGATGTTGACTCCCC 357

  scaffold17|si     392954 GGGGTATGAGGTTACTCAAATCTACCAATCTGACAAATTC---------- 392993
                           ?     i  i  iii?   v v     ?  v     i   ----------
  rnd-1_family-        358 NGGGTACGAAGTCGTNCAACTGTACCANTCGGACAAGTTCNGATTCTACG 407

  scaffold17|si     392994 ----AGTTGTGGGAAAGCCTCCGAACAGCAAGCTCTACAAAGTCAAACTG 393039
                           ----     iv  i  i     v           ?        ?v i   
  rnd-1_family-        408 GAACAGTTGCTGGGAAACCTCCCAACAGCAAGCTNTACAAAGTNCAGCTG 457

  scaffold17|si     393040 GATCTTCTACCCAGTGACTGTAATGAGATTCTTGTTGTCAGAAAAGACAT 393089
                                      v     i  i  i     ?        ?     i     
  rnd-1_family-        458 GATCTTCTACCAAGTGATTGCAACGAGATNCTTGTTGTNAGAAAGGACAT 507

  scaffold17|si     393090 CACTGTCTTGGTGAACGGAGATGATGAACCACCGTATGATCCTCGACGTG 393139
                            i ?   i   i   v     v  v  i     ?  i     ?  i ii 
  rnd-1_family-        508 CGCNGTCCTGGCGAAGGGAGAAGAAGAGCCACCNTACGATCCNCGGCACG 557

  scaffold17|si     393140 ACGCAATAGTTGAAGAGTGCGAGGTTGTGGGAGAGAAGCCAGCGGCATCA 393189
                            i     i     i           i  v vi  ?     ?  ?? i-- 
  rnd-1_family-        558 ATGCAATGGTTGAGGAGTGCGAGGTCGTTGCGGANAAGCCNGCNNCG--A 605

  scaffold17|si     393190 TCATAGAAGTCTTTTGA 393206
                           ----        iv   
  rnd-1_family-        606 ----AGAAGTCTCGTGA 618

Matrix = 20p41g.matrix
Kimura (with divCpGMod) = 14.01
Transitions / transversions = 1.38 (51/37)
Gap_init rate = 0.08 (53 / 646), avg. gap size = 1.30 (69 / 53)

1954 17.82 0.00 2.19 scaffold17|size542218 392993 393365 (148875) rnd-1_family-1032#Unknown 22 386 (0) m_b1420s001i24 50083

  scaffold17|si     392993 CAGTTGTGGGAAAGCCTCCGAACAGCAAGCTCTACAAAGTCAAACTGGAT 393042
                                 iv  i  i     v           ?        ?v i      
  rnd-1_family-         22 CAGTTGCTGGGAAACCTCCCAACAGCAAGCTNTACAAAGTNCAGCTGGAT 71

  scaffold17|si     393043 CTTCTACCCAGTGACTGTAATGAGATTCTTGTTGTCAGAAAAGACATCAC 393092
                                   v     i  i  i     ?        ?     i      i 
  rnd-1_family-         72 CTTCTACCAAGTGATTGCAACGAGATNCTTGTTGTNAGAAAGGACATCGC 121

  scaffold17|si     393093 TGTCTTGGTGAACGGAGATGATGAACCACCGTATGATCCTCGACGTGACG 393142
                           ?   i   i   v     v  v  i     ?  i     ?  i ii  i 
  rnd-1_family-        122 NGTCCTGGCGAAGGGAGAAGAAGAGCCACCNTACGATCCNCGGCACGATG 171

  scaffold17|si     393143 CAATAGTTGAAGAGTGCGAGGTTGTGGGAGAGAAGCCAGCGGCATCATCA 393192
                               i     i           ?  -vv   -     v ------ ?   
  rnd-1_family-        172 CAATGGTTGAGGAGTGCGAGGTNGT-TCAGA-AAGCCTG------CNTCA 213

  scaffold17|si     393193 TAGAAGTCTTTTGACTGCATTGGAGATTCATACAAGTCTTTCTCGGAGTT 393242
                           v        iv    ii i       v  i   i i        v??v  
  rnd-1_family-        214 AAGAAGTCTCGTGACCACGTTGGAGAGTCGTACGAATCTTTCTCTNNCTT 263

  scaffold17|si     393243 GGACACAGATTTGCAAGCAGCTGCAAGCCATTTCGAGTTGAAATATGGCA 393292
                                    v          i       v       i     i     vi
  rnd-1_family-        264 GGACACAGAGTTGCAAGCAGTTGCAAGCAATTTCGAATTGAAGTATGGGG 313

  scaffold17|si     393293 AAGGAGATGATGAGAAGGTGGTTTGGAAAATATTGTCCGAGAAAGAACAA 393342
                            ?  v  i  v  v   i v  v     i  vi    i    vi  i  i
  rnd-1_family-        314 ANGGCGACGAAGACAAGATCGTGTGGAAGATTCTGTCTGAGACGGAGCAG 363

  scaffold17|si     393343 ATCACTGTCAGCCCGATGGAGGA 393365
                                    v    i        
  rnd-1_family-        364 ATCACTGTCTGCCCAATGGAGGA 386

Matrix = 20p41g.matrix
Kimura (with divCpGMod) = 17.61
Transitions / transversions = 1.50 (39/26)
Gap_init rate = 0.02 (8 / 372), avg. gap size = 1.00 (8 / 8)

3406 16.77 0.00 1.28 scaffold17|size542218 393242 393875 (148365) rnd-1_family-671#Unknown 1 626 (445) m_b1420s001i26 50083

  scaffold17|si     393242 TGGACACAGATTTGCAAGCAGCTGCAAGCCATTTCGAGTTGAAATATGGC 393291
                               ?     ?          i       v       i     i     v
  rnd-1_family-          1 TGGANACAGANTTGCAAGCAGTTGCAAGCAATTTCGAATTGAAGTATGGG 50

  scaffold17|si     393292 AAAGGAGATGATGAGAAGGTGGTTTGGAAAATATTGTCCGAGAAAGAACA 393341
                           i ?  v  i  v  v   i v  v     i  vi    i    ?   i  
  rnd-1_family-         51 GANGGCGACGAAGACAAGATCGTGTGGAAGATTCTGTCTGAGANAGAGCA 100

  scaffold17|si     393342 AATCACTGTCAGCCCGATGGAGGAGGCACTGGCAGAAGGTTCCGCTGATG 393391
                           i         v    i         -  --   i    v           
  rnd-1_family-        101 GATCACTGTCTGCCCAATGGAGGAG-CA--GGCGGAAGCTTCCGCTGATG 147

  scaffold17|si     393392 ACGGTATTTCACCTTTGGAAGACTCTCCGTTCCTCAATGATATTCCGTGG 393441
                            -i i vvv i    i   v  -     v  ii vi ?  i     i   
  rnd-1_family-        148 A-AGCAGGACGCCTTCGGACGA-TCTCCTTTTTTGGANGACATTCCATGG 195

  scaffold17|si     393442 GATAAGAATCCCAACAACGTGGATTACAATTCTGTCTTGTTTGAGAAGTT 393491
                                ?i          ?  v           ?i    ?           
  rnd-1_family-        196 GATAANGATCCCAACAANGTTGATTACAATTCNATCTTNTTTGAGAAGTT 245

  scaffold17|si     393492 CTTTCCTTCACTTAAGGGGAAGGCAGCAGTGTTGGATGAGTTCCTGTCCC 393541
                                 v  v  ii    ?                      v i    ? 
  rnd-1_family-        246 CTTTCCATCTCTCGAGGGNAAGGCAGCAGTGTTGGATGAGTACTTGTCNC 295

  scaffold17|si     393542 ATCCTTCAAAAAATCCTGAAGTACCCAACAAGTCGAAGGATCGAGTCGCA 393591
                           iiv ?  i v      v  ? i   v  i??? v     ?      v   
  rnd-1_family-        296 GCGCNTCGACAAATCCAGANGCACCAAATNNNTGGAAGGNTCGAGTGGCA 345

  scaffold17|si     393592 GCAAGCAGCATTAAATTCCACCGCCCAGAAGCAAATAATCCTGATGCCTT 393641
                            vvii  i                     v  vi ii    i     i  
  rnd-1_family-        346 GACGACAACATTAAATTCCACCGCCCAGATGCCGACGATCCCGATGCTTT 395

  scaffold17|si     393642 AGTTAAAATTTGCATGACCCTCATGATTACTTCCTTCTTGGAGGTACAGA 393691
                           i  i  i  i  i?    i  v   i ?  ?v ?v ?        ?  v 
  rnd-1_family-        396 GGTCAAGATCTGTNTGACTCTGATGGTNACNGCNGTNTTGGAGGTNCACA 445

  scaffold17|si     393692 AGGGCATCGCAGGGTTGTGGCAACGAGGCAATTCTTCTGGTATGAAGGAT 393741
                               v     i   i       i? ?  ?  i  ?  i  ?        v
  rnd-1_family-        446 AGGGAATCGCGGGGCTGTGGCAGNGNGGNAACTCNTCCGGNATGAAGGAG 495

  scaffold17|si     393742 TACCCAAATTTTGGGCAGTACATCCCGAAGGACTATTTCAAGGCCTTCAT 393791
                            ?      i vi  ?                    i     i  v   v 
  rnd-1_family-        496 TNCCCAAACTACGGNCAGTACATCCCGAAGGACTACTTCAAAGCATTCCT 545

  scaffold17|si     393792 ATACGGGTTGCCTTATCTCTGGGCAGAGAAAACGTATTGGGATATTAATC 393841
                           ?     ?  ?  ?  i  ?     i     i v          i ii  -
  rnd-1_family-        546 NTACGGNTTNCCNTACCTNTGGGCGGAGAAGAAGTATTGGGATGTCGAT- 594

  scaffold17|si     393842 CGGGCGAACTTCCTTTTGATTTCCTTGCTCCCTT 393875
                           --i i        ?                 v  
  rnd-1_family-        595 --AGTGAACTTCCNTTTGATTTCCTTGCTCCATT 626

Matrix = 20p41g.matrix
Kimura (with divCpGMod) = 17.04
Transitions / transversions = 1.56 (64/41)
Gap_init rate = 0.01 (8 / 633), avg. gap size = 1.00 (8 / 8)


1890 21.43 3.44 8.72 scaffold17|size542218 392999 393637 (148603) C rnd-1_family-607#Unknown (15) 1077 470 m_b1420s001i25 50084

  scaffold17|si     392999 TGGGAAAGCCTCCGAACAGCAAGCTCTACAAAGTCAAACTGGATCTTCTA 393048
                                        ?           ?        ?v i           ?
C rnd-1_family-       1077 TGGGAAAGCCTCCNAACAGCAAGCTNTACAAAGTNCAGCTGGATCTTCTN 1028

  scaffold17|si     393049 CC--CAG-TGACTGTAATGAGATTCTTGTTGTCAGAAAAGACATCACTGT 393095
                             --  ?-    ---  i     ?v vv v iv  i  i      i??  
C rnd-1_family-       1027 CCATCANATGAC---AACGAGATNGTATTAGCAAGGAAGGACATCGNNGT 981

  scaffold17|si     393096 CTTGGTGAACGGAGATGATGAACCACCGTATGATCCT-----CGACGT-- 393138
                                i   v     v  v  i     ?  i -   i-----   v i--
C rnd-1_family-        980 CTTGGCGAAGGGAGAAGAAGAGCCACCNTACG-TCCCAAGCACGAGGCAA 932

  scaffold17|si     393139 --GACGCAATAGTTGAAGAGTG---CGAGGTTGTGGGAGAGAAGCCAGCG 393183
                           --        i     i     ---   i  v  ----------i  v v
C rnd-1_family-        931 CAGACGCAATGGTTGAGGAGTGTGCCGAAGTGGT----------TCATCC 892

  scaffold17|si     393184 GCATCATC----ATAGAAGTCTTTTGACTGCATTGGAGATTCATACAAGT 393229
                           v v   vv---- i     ? ???   i i i       v  i   i v 
C rnd-1_family-        891 TCCTCAAGGGAAACAGAAGNCNNNTGATTACGTTGGAGAGTCGTACGACT 842

  scaffold17|si     393230 CTTTCTCGGAGTTGGACACAGATTTGCAAGCAGCTGCAAGCCATTTCGAG 393279
                           ?      vvv?i v i      v         ii      vivi    ?i
C rnd-1_family-        841 NTTTCTCTTCNCTCGGCACAGAGTTGCAAGCAATTGCAAGATCCTTCGNA 792

  scaffold17|si     393280 TTGAAATATGGCAAAGGAGATGATGAGAAGGTGGTTTGGAAAATATTGTC 393329
                                i     v  i i   i  i  v   i v  ?    ii  vi    
C rnd-1_family-        791 TTGAAGTATGGGAAGGAAGACGACGACAAGATCGTNTGGAGGATTCTGTC 742

  scaffold17|si     393330 CGAGAAAGAACAAATCACTGTCAGCCCGATGGAGGAGGCACTGGCAGAAG 393379
                           ?    ?   i  i        ?v    i       ii  ?----------
C rnd-1_family-        741 NGAGANAGAGCAGATCACTGTNTGCCCAATGGAGGGAGCN---------- 702

  scaffold17|si     393380 GTTCCGCTGATGACGGTATTTCACCTTTGGAAGACTCTCCGTTCCTCAAT 393429
                           --  i v   v  -  ii     i-----      ---------------
C rnd-1_family-        701 --TCTGATGAAGA-GGCGTTTCAT-----GAAGAC--------------- 675

  scaffold17|si     393430 GATATTCCGTGGGATAAGAATCCCAACAACGTGGATTACAATTCTGTCTT 393479
                           ---     i      ???i    ?   i ?  v         ? ?  vi 
C rnd-1_family-        674 ---ATTCCATGGGATNNNGATCCNAACGANGTTGATTACAATNCNGTGCT 628

  scaffold17|si     393480 GTTTGAGAAGTTCTTTCCTTCACTTAAGGGGAAGGCAGCAGTGTTGGATG 393529
                           v                 v  v   i i  ?      iviv ii      
C rnd-1_family-        627 TTTTGAGAAGTTCTTTCCATCTCTTGAAGGNAAGGCAAAGCTACTGGATG 578

  scaffold17|si     393530 AGTTCCTGTCCCATC-CTTCAAAAAATCCTGAAGT-ACCCAACAAGTCGA 393577
                              ? i iivi i v- vv   i  --  ii i i-   v  ivv? v  
C rnd-1_family-        577 AGTNCTTACGTCGTGACAGCAAGAA--CCCAAGGCAACCGAATCCNTGGA 530

  scaffold17|si     393578 AGGATCGAGTCGCAGCAAG-CAGCATTAAATTCCACCGCCCAGAAGCAAA 393626
                              ?v     ? -  v   -  i     vi         v    v  vi 
C rnd-1_family-        529 AGGNACGAGTNG-AGAAAGACAACATTACGTTCCACCGCGCAGATGCTGA 481

  scaffold17|si     393627 TAATCCTGATG 393637
                            i         
C rnd-1_family-        480 TGATCCTGATG 470

Matrix = 20p41g.matrix
Kimura (with divCpGMod) = 23.88
Transitions / transversions = 1.31 (71/54)
Gap_init rate = 0.10 (63 / 638), avg. gap size = 1.19 (75 / 63)


3079 14.77 3.09 7.93 scaffold17|size542218 392560 393206 (149034) rnd-1_family-1082#Unknown 1 618 (0) m_b1420s001i23 50083

  scaffold17|si     392560 CACAGCCACAAACAA-CACAGCAAGAAGCCATCCCATCAGATGCAGCTGC 392608
                                          -       ----         v          i  
  rnd-1_family-          1 CACAGCCACAAACAAGCACAGCA----GCCATCCCAACAGATGCAGCCGC 46

  scaffold17|si     392609 AGAAGAGATTGGAGGAGAGATTGGAGAGCAACCCACATCCTCACCTCTGT 392658
                           i --     --     v--------  i  v    vv     ?  ?  v 
  rnd-1_family-         47 GG--GAGAT--GAGGAC--------GAACACCCCAACTCCTCNCCNCTTT 84

  scaffold17|si     392659 ACTTCCCTCCATCTCATCCATTTGAGTCAGATGCTGAGAATGAAGGCCCC 392708
                                     ??  v          i     v v    iv     v    
  rnd-1_family-         85 ACTTCCCTCCNNCTGATCCATTTGAATCAGAGGATGAGGCTGAAGTCCCC 134

  scaffold17|si     392709 TCTGCCTCTATTCCAAATGAAGGGCAGTCTGCCTCCATGGCTGTGTCTGA 392758
                               ---------------------------                   
  rnd-1_family-        135 TCTG---------------------------CCTCCATGGCTGTGTCTGA 157

  scaffold17|si     392759 GCCCCATCCTGCAGAGAGAGGCAGTGTAGCTGCCGTTACATCTGCGAGGA 392808
                                 i   ?            v   v      i    v     ?    
  rnd-1_family-        158 GCCCCACCCTNCAGAGAGAGGCACTGTCGCTGCCATTACCTCTGCNAGGA 207

  scaffold17|si     392809 AAACAAAGTATTCTGG-----GAAGAGTGGAGCGAACATGTCACAGAGAC 392853
                            i  i     i     -----         ?i v      v i     i 
  rnd-1_family-        208 AGACGAAGTACTCTGGCAAAAGAAGAGTGGNACCAACATGACGCAGAGGC 257

  scaffold17|si     392854 AACCGAGTCGTGCAGTTCCAAAGAAACAAACAATTGCTACGGGGAAGAGA 392903
                            i  i         iiv        i     v                  
  rnd-1_family-        258 AGCCAAGTCGTGCAACGCCAAAGAAGCAAACCATTGCTACGGGGAAGAGA 307

  scaffold17|si     392904 GTCTTTGTTGAAAGGAAGATGGTGAAGTATCTACTTGATGTGGACTCTCC 392953
                             v     v  i      i v         vvi        v     i  
  rnd-1_family-        308 GTATTTGTGGAGAGGAAGGTCGTGAAGTATAGGCTTGATGTTGACTCCCC 357

  scaffold17|si     392954 GGGGTATGAGGTTACTCAAATCTACCAATCTGACAAATTC---------- 392993
                           ?     i  i  iii?   v v     ?  v     i   ----------
  rnd-1_family-        358 NGGGTACGAAGTCGTNCAACTGTACCANTCGGACAAGTTCNGATTCTACG 407

  scaffold17|si     392994 ----AGTTGTGGGAAAGCCTCCGAACAGCAAGCTCTACAAAGTCAAACTG 393039
                           ----     iv  i  i     v           ?        ?v i   
  rnd-1_family-        408 GAACAGTTGCTGGGAAACCTCCCAACAGCAAGCTNTACAAAGTNCAGCTG 457

  scaffold17|si     393040 GATCTTCTACCCAGTGACTGTAATGAGATTCTTGTTGTCAGAAAAGACAT 393089
                                      v     i  i  i     ?        ?     i     
  rnd-1_family-        458 GATCTTCTACCAAGTGATTGCAACGAGATNCTTGTTGTNAGAAAGGACAT 507

  scaffold17|si     393090 CACTGTCTTGGTGAACGGAGATGATGAACCACCGTATGATCCTCGACGTG 393139
                            i ?   i   i   v     v  v  i     ?  i     ?  i ii 
  rnd-1_family-        508 CGCNGTCCTGGCGAAGGGAGAAGAAGAGCCACCNTACGATCCNCGGCACG 557

  scaffold17|si     393140 ACGCAATAGTTGAAGAGTGCGAGGTTGTGGGAGAGAAGCCAGCGGCATCA 393189
                            i     i     i           i  v vi  ?     ?  ?? i-- 
  rnd-1_family-        558 ATGCAATGGTTGAGGAGTGCGAGGTCGTTGCGGANAAGCCNGCNNCG--A 605

  scaffold17|si     393190 TCATAGAAGTCTTTTGA 393206
                           ----        iv   
  rnd-1_family-        606 ----AGAAGTCTCGTGA 618

Matrix = 20p41g.matrix
Kimura (with divCpGMod) = 14.01
Transitions / transversions = 1.38 (51/37)
Gap_init rate = 0.08 (53 / 646), avg. gap size = 1.30 (69 / 53)

1954 17.82 0.00 2.19 scaffold17|size542218 392993 393365 (148875) rnd-1_family-1032#Unknown 22 386 (0) m_b1420s001i24 50083

  scaffold17|si     392993 CAGTTGTGGGAAAGCCTCCGAACAGCAAGCTCTACAAAGTCAAACTGGAT 393042
                                 iv  i  i     v           ?        ?v i      
  rnd-1_family-         22 CAGTTGCTGGGAAACCTCCCAACAGCAAGCTNTACAAAGTNCAGCTGGAT 71

  scaffold17|si     393043 CTTCTACCCAGTGACTGTAATGAGATTCTTGTTGTCAGAAAAGACATCAC 393092
                                   v     i  i  i     ?        ?     i      i 
  rnd-1_family-         72 CTTCTACCAAGTGATTGCAACGAGATNCTTGTTGTNAGAAAGGACATCGC 121

  scaffold17|si     393093 TGTCTTGGTGAACGGAGATGATGAACCACCGTATGATCCTCGACGTGACG 393142
                           ?   i   i   v     v  v  i     ?  i     ?  i ii  i 
  rnd-1_family-        122 NGTCCTGGCGAAGGGAGAAGAAGAGCCACCNTACGATCCNCGGCACGATG 171

  scaffold17|si     393143 CAATAGTTGAAGAGTGCGAGGTTGTGGGAGAGAAGCCAGCGGCATCATCA 393192
                               i     i           ?  -vv   -     v ------ ?   
  rnd-1_family-        172 CAATGGTTGAGGAGTGCGAGGTNGT-TCAGA-AAGCCTG------CNTCA 213

  scaffold17|si     393193 TAGAAGTCTTTTGACTGCATTGGAGATTCATACAAGTCTTTCTCGGAGTT 393242
                           v        iv    ii i       v  i   i i        v??v  
  rnd-1_family-        214 AAGAAGTCTCGTGACCACGTTGGAGAGTCGTACGAATCTTTCTCTNNCTT 263

  scaffold17|si     393243 GGACACAGATTTGCAAGCAGCTGCAAGCCATTTCGAGTTGAAATATGGCA 393292
                                    v          i       v       i     i     vi
  rnd-1_family-        264 GGACACAGAGTTGCAAGCAGTTGCAAGCAATTTCGAATTGAAGTATGGGG 313

  scaffold17|si     393293 AAGGAGATGATGAGAAGGTGGTTTGGAAAATATTGTCCGAGAAAGAACAA 393342
                            ?  v  i  v  v   i v  v     i  vi    i    vi  i  i
  rnd-1_family-        314 ANGGCGACGAAGACAAGATCGTGTGGAAGATTCTGTCTGAGACGGAGCAG 363

  scaffold17|si     393343 ATCACTGTCAGCCCGATGGAGGA 393365
                                    v    i        
  rnd-1_family-        364 ATCACTGTCTGCCCAATGGAGGA 386

Matrix = 20p41g.matrix
Kimura (with divCpGMod) = 17.61
Transitions / transversions = 1.50 (39/26)
Gap_init rate = 0.02 (8 / 372), avg. gap size = 1.00 (8 / 8)

3406 16.77 0.00 1.28 scaffold17|size542218 393242 393875 (148365) rnd-1_family-671#Unknown 1 626 (445) m_b1420s001i26 50083

  scaffold17|si     393242 TGGACACAGATTTGCAAGCAGCTGCAAGCCATTTCGAGTTGAAATATGGC 393291
                               ?     ?          i       v       i     i     v
  rnd-1_family-          1 TGGANACAGANTTGCAAGCAGTTGCAAGCAATTTCGAATTGAAGTATGGG 50

  scaffold17|si     393292 AAAGGAGATGATGAGAAGGTGGTTTGGAAAATATTGTCCGAGAAAGAACA 393341
                           i ?  v  i  v  v   i v  v     i  vi    i    ?   i  
  rnd-1_family-         51 GANGGCGACGAAGACAAGATCGTGTGGAAGATTCTGTCTGAGANAGAGCA 100

  scaffold17|si     393342 AATCACTGTCAGCCCGATGGAGGAGGCACTGGCAGAAGGTTCCGCTGATG 393391
                           i         v    i         -  --   i    v           
  rnd-1_family-        101 GATCACTGTCTGCCCAATGGAGGAG-CA--GGCGGAAGCTTCCGCTGATG 147

  scaffold17|si     393392 ACGGTATTTCACCTTTGGAAGACTCTCCGTTCCTCAATGATATTCCGTGG 393441
                            -i i vvv i    i   v  -     v  ii vi ?  i     i   
  rnd-1_family-        148 A-AGCAGGACGCCTTCGGACGA-TCTCCTTTTTTGGANGACATTCCATGG 195

  scaffold17|si     393442 GATAAGAATCCCAACAACGTGGATTACAATTCTGTCTTGTTTGAGAAGTT 393491
                                ?i          ?  v           ?i    ?           
  rnd-1_family-        196 GATAANGATCCCAACAANGTTGATTACAATTCNATCTTNTTTGAGAAGTT 245

  scaffold17|si     393492 CTTTCCTTCACTTAAGGGGAAGGCAGCAGTGTTGGATGAGTTCCTGTCCC 393541
                                 v  v  ii    ?                      v i    ? 
  rnd-1_family-        246 CTTTCCATCTCTCGAGGGNAAGGCAGCAGTGTTGGATGAGTACTTGTCNC 295

  scaffold17|si     393542 ATCCTTCAAAAAATCCTGAAGTACCCAACAAGTCGAAGGATCGAGTCGCA 393591
                           iiv ?  i v      v  ? i   v  i??? v     ?      v   
  rnd-1_family-        296 GCGCNTCGACAAATCCAGANGCACCAAATNNNTGGAAGGNTCGAGTGGCA 345

  scaffold17|si     393592 GCAAGCAGCATTAAATTCCACCGCCCAGAAGCAAATAATCCTGATGCCTT 393641
                            vvii  i                     v  vi ii    i     i  
  rnd-1_family-        346 GACGACAACATTAAATTCCACCGCCCAGATGCCGACGATCCCGATGCTTT 395

  scaffold17|si     393642 AGTTAAAATTTGCATGACCCTCATGATTACTTCCTTCTTGGAGGTACAGA 393691
                           i  i  i  i  i?    i  v   i ?  ?v ?v ?        ?  v 
  rnd-1_family-        396 GGTCAAGATCTGTNTGACTCTGATGGTNACNGCNGTNTTGGAGGTNCACA 445

  scaffold17|si     393692 AGGGCATCGCAGGGTTGTGGCAACGAGGCAATTCTTCTGGTATGAAGGAT 393741
                               v     i   i       i? ?  ?  i  ?  i  ?        v
  rnd-1_family-        446 AGGGAATCGCGGGGCTGTGGCAGNGNGGNAACTCNTCCGGNATGAAGGAG 495

  scaffold17|si     393742 TACCCAAATTTTGGGCAGTACATCCCGAAGGACTATTTCAAGGCCTTCAT 393791
                            ?      i vi  ?                    i     i  v   v 
  rnd-1_family-        496 TNCCCAAACTACGGNCAGTACATCCCGAAGGACTACTTCAAAGCATTCCT 545

  scaffold17|si     393792 ATACGGGTTGCCTTATCTCTGGGCAGAGAAAACGTATTGGGATATTAATC 393841
                           ?     ?  ?  ?  i  ?     i     i v          i ii  -
  rnd-1_family-        546 NTACGGNTTNCCNTACCTNTGGGCGGAGAAGAAGTATTGGGATGTCGAT- 594

  scaffold17|si     393842 CGGGCGAACTTCCTTTTGATTTCCTTGCTCCCTT 393875
                           --i i        ?                 v  
  rnd-1_family-        595 --AGTGAACTTCCNTTTGATTTCCTTGCTCCATT 626

Matrix = 20p41g.matrix
Kimura (with divCpGMod) = 17.04
Transitions / transversions = 1.56 (64/41)
Gap_init rate = 0.01 (8 / 633), avg. gap size = 1.00 (8 / 8)


2127 14.59 0.52 0.26 scaffold17|size542218 393643 394027 (148213) C rnd-1_family-607#Unknown (704) 388 3 m_b1420s001i27 50085

  scaffold17|si     393643 GTTAAAATTTGCATGACCCTCATGATTACTTCCTTCTTGGAGGTACAGAA 393692
                             i  i     i?    ?  v   i v  ?? ?v ?        ?  v i
C rnd-1_family-        388 GTCAAGATTTGTNTGACNCTGATGGTAACNNCNGTNTTGGAGGTNCACAG 339

  scaffold17|si     393693 GGGCATCGCAGGGTTGTGGCAACGAGGCAATTCTTCTGGTATGAAGGATT 393742
                              v  i  i   i ?     i  ?  ?  ?  v  ?  ?        v 
C rnd-1_family-        338 GGGAATTGCGGGGCTNTGGCAGCGNGGNAANTCATCNGGNATGAAGGAGT 289

  scaffold17|si     393743 ACCCAAATTTTGGGCAGTACATCCCGAAGGACTATTTCAAGGCCTTCATA 393792
                           ?      i vi  ?                    i     i  ?   v ?
C rnd-1_family-        288 NCCCAAACTACGGNCAGTACATCCCGAAGGACTACTTCAAAGCNTTCCTN 239

  scaffold17|si     393793 TACGGGTTGCCTTATCTCTGGGCAGAGAAAACGTATTGGGATATTAATCC 393842
                                ?  ?  ?  i  ?     i     i v          i ii - v
C rnd-1_family-        238 TACGGNTTNCCNTACCTNTGGGCGGAGAAGAAGTATTGGGATGTCGA-CA 190

  scaffold17|si     393843 GGGCGA-ACTTCCTTTTGATTTCCTTGCTCCCTTTGTTAAGGAATACAAC 393891
                            v   v-i  ?  ?            ?    v  i   i ?  i      
C rnd-1_family-        189 GCGCGCTGCTNCCNTTTGATTTCCTTNCTCCATTCGTTGANGAGTACAAC 140

  scaffold17|si     393892 AGCTTGCGGACTAAATCGATTCGTGTCATCTAACTCATTTTAGACGAAAG 393941
                              i  v   vv   viv     ?     ?  v  v  v  i  i  i  
C rnd-1_family-        139 AGCCTGAGGAAGAAAGTCATTCGNGTCATNTATCTGATGTTGGATGAGAG 90

  scaffold17|si     393942 CATGTCAGGATGGAGACCCAA-ACAAGCAAGAGAGGTGGCCTTCCTCACA 393990
                           ?     ?           ?  -  ?  i           ?     v  i 
C rnd-1_family-         89 NATGTCNGGATGGAGACCNAAGACNAGTAAGAGAGGTGGNCTTCCGCATA 40

  scaffold17|si     393991 TCTCCCATGAGCCGAGGAAGCCTGTTCCTCTGGGCAC 394027
                               i  i     ??              i       
C rnd-1_family-         39 TCTCTCACGAGCCNNGGAAGCCTGTTCCTTTGGGCAC 3

Matrix = 20p41g.matrix
Kimura (with divCpGMod) = 16.13
Transitions / transversions = 1.43 (33/23)
Gap_init rate = 0.01 (3 / 384), avg. gap size = 1.00 (3 / 3)


2662 13.85 0.00 0.23 scaffold17|size542218 394774 395200 (147040) rnd-1_family-671#Unknown 644 1069 (2) m_b1420s001i28 50083

  scaffold17|si     394774 AGTTCACCGGAGACTTCTTTGAGAACATTGATGAGGATATTGTTGACGAC 394823
                            i     i           i  v  ?  v     ?   v ?     i   
  rnd-1_family-        644 AATTCACTGGAGACTTCTTCGATAANATGGATGANGATTTNGTTGATGAC 693

  scaffold17|si     394824 TTCGACGTTAGGACAATGGCAAATTTGATTGGTGGGCCATTGTCAGATGG 394873
                                                           ?i    i   ? v     
  rnd-1_family-        694 TTCGACGTTAGGACAATGGCAAATTTGATTGGNAGGCCGTTGNCCGATGG 743

  scaffold17|si     394874 GCGCTTGAGGTATCGTTTGACAAATTAGCCAAGCGCACGTGCTGCAACTT 394923
                           i  ?    i       i-       i    v        vi    ?v   
  rnd-1_family-        744 ACGNTTGAAGTATCGTC-GACAAATCAGCCCAGCGCACGGACTGCNTCTT 792

  scaffold17|si     394924 CCAACAGTACAATGAAGCCTGTTGTACGAATCACTGGTAACGATGGGTCT 394973
                             ii i      i            ?  ?     i  ?vvv     i  i
  rnd-1_family-        793 CCGGCGGTACAACGAAGCCTGTTGTNCGNATCACCGGNCCAGATGGATCC 842

  scaffold17|si     394974 ATTGCTCACCCAACAAGGAATGAGAGAGATGATAAGAAGGTTAGGGTGAG 395023
                              ii   i    v  ? ?   i  i   v   ?v            v  
  rnd-1_family-        843 ATTATTCATCCAAGAANGNATGGGAAAGAAGATNCGAAGGTTAGGGTCAG 892

  scaffold17|si     395024 ACAGCAAAGTTGCTTCGTTTGCTGACAGTATACGCAGAAGACAATCAACA 395073
                           i     i  i  i         i v     i? v v              
  rnd-1_family-        893 GCAGCAGAGCTGTTTCGTTTGCCGCCAGTACNCTCCGAAGACAATCAACA 942

  scaffold17|si     395074 CACAGTGGAAGTGTCATATATGTGGGATGCCATTGTGCCAGGTTGATAGG 395123
                                          iv        v     ?i                 
  rnd-1_family-        943 CACAGTGGAAGTGTCGGATATGTGGCATGCCNCTGTGCCAGGTTGATAGG 992

  scaffold17|si     395124 AGTGATGGTATTGCTCGGAGACCGCACTCTTGCATCGATGAGCACCTTTG 395173
                                     ?i        i  ?i    ?        v        i v
  rnd-1_family-        993 AGTGATGGTANCGCTCGGAGGCCNTACTCNTGCATCGAGGAGCACCTCTC 1042

  scaffold17|si     395174 GTCACACAACGAGTTTATTGGATGCAA 395200
                                 vi      v            
  rnd-1_family-       1043 GTCACAAGACGAGTATATTGGATGCAA 1069

Matrix = 20p41g.matrix
Kimura (with divCpGMod) = 13.45
Transitions / transversions = 1.57 (36/23)
Gap_init rate = 0.00 (1 / 426), avg. gap size = 1.00 (1 / 1)

2290 19.07 0.42 0.84 scaffold17|size542218 394841 395316 (146924) rnd-1_family-939#Unknown 1 474 (0) m_b1420s001i29 50083

  scaffold17|si     394841 GGCAAATTTGATTGGTGGGCCATTGTCAGATGGGCGCTTGAGGTATCGTT 394890
                              ?     i     vii   i   ? ?     i              ?v
  rnd-1_family-          1 GGCNAATTTAATTGGAAAGCCGTTGNCNGATGGACGCTTGAGGTATCGNA 50

  scaffold17|si     394891 TGACAAATTAGCCAAGCGCACGTGCTGCAACTTCCAACAGTACAATGAAG 394940
                           iv ??v  i    v  i  vv vi    vv    ivivi??? v ii   
  rnd-1_family-         51 CTANNCATCAGCCCAGTGCCAGGACTGCTCCTTCTCGGGNNNCTACAAAG 100

  scaffold17|si     394941 CCTGTTGTACGAATCACTGGTAACGATGGGTCTATTGCTCACCCAACAAG 394990
                                   ?  ?     i  ?vvv     i  i   ii   i    v vi
  rnd-1_family-        101 CCTGTTGTNCGNATCACCGGNCCAGATGGATCCATTATTCATCCAAAACA 150

  scaffold17|si     394991 GAATGAGAGAGATGATAAGAAGGTTAGGGTGAGACAGCAAAGTTGCTTCG 395040
                            i   i  ii  v ivvvv           v  i     i  i  i   i
  rnd-1_family-        151 GGATGGGAAGGAAGGGTCCAAGGTTAGGGTCAGGCAGCAGAGCTGTTTCA 200

  scaffold17|si     395041 TTTGCTGACAGTATAC-GCAGAAGACAATCAACACACAGTGGAAGTGTCA 395089
                                i v     i? -   i  -- ??                     i
  rnd-1_family-        201 TTTGCCGCCAGTACNCTGCAAAA--CNNTCAACACACAGTGGAAGTGTCG 248

  scaffold17|si     395090 TATATGTGGGATGCCATTGTGCCAGGTTGATAGGAGTGATGGTATTGCTC 395139
                           viv?     v     ?i                      i  ? ?i v  
  rnd-1_family-        249 GGANTGTGGCATGCCNCTGTGCCAGGTTGATAGGAGTGACGGNANCGGTC 298

  scaffold17|si     395140 GGAGACCGCACTCTTGCAT-CGATGAGCACCTTTGGTCACACAACGAGTT 395188
                               i   i    ?     -   -        v v      vi      v
  rnd-1_family-        299 GGAGGCCGTACTCNTGCATTCGA-GAGCACCTGTCGTCACAAGACGAGTA 347

  scaffold17|si     395189 TATTGGATGCAAGTTAATGAAACGCAACAGCTTCATATTGCCTGATGACT 395238
                                 i   i -i      ?               vi    v   v   
  rnd-1_family-        348 TATTGGGTGCGA-CTAATGANACGCAACAGCTTCATCCTGCCGGATCACT 396

  scaffold17|si     395239 TGAGGAAGTACACCATGACATGACAGCAGGAGCAGATCCATGAACAGGAC 395288
                              i        v       i   v          v   ii         
  rnd-1_family-        397 TGAAGAAGTACAGCATGACACGACTGCAGGAGCAGCTCCGCGAACAGGAC 446

  scaffold17|si     395289 AGGCAGAGGAAGAGGATGGAGCAGCAGG 395316
                                                 i?    
  rnd-1_family-        447 AGGCAGAGGAAGAGGATGGAGCGNCAGG 474

Matrix = 20p41g.matrix
Kimura (with divCpGMod) = 20.18
Transitions / transversions = 1.31 (51/39)
Gap_init rate = 0.01 (6 / 475), avg. gap size = 1.00 (6 / 6)

2293 16.04 0.25 0.50 scaffold17|size542218 395127 395527 (146713) rnd-1_family-1321#Unknown 1 400 (4) m_b1420s001i30 50083

  scaffold17|si     395127 GATGGTATTGCTCGGAGACCGCACTCTTGCATCGATGAGCACCTTTGGTC 395176
                                   i        i  vi  ? ?        ?     i  i v   
  rnd-1_family-          1 GATGGTATCGCTCGGAGGCCTTACNCNTGCATCGANGAGCATCTCTCGTC 50

  scaffold17|si     395177 ACACAACGAGTTTATTGGATGCAAGTTAATGAAACGCAACAGCTTCATAT 395226
                              vi      v            -i       i        i     vi
  rnd-1_family-         51 ACAAGACGAGTATATTGGATGCAA-CTAATGAAGCGCAACAGTTTCATCC 99

  scaffold17|si     395227 TGCCTGATGACTTGAGGAAGTACACCATGACATGACAGCAGGAGCAGATC 395276
                               v   v      i        v       i   v          v  
  rnd-1_family-        100 TGCCGGATCACTTGAAGAAGTACAGCATGACACGACTGCAGGAGCAGCTC 149

  scaffold17|si     395277 CATGAACAGGACAGGCAGAGGAAGAGGATGGAGCAGCAGGGGCAAAGTGA 395326
                            ii                               i?        i    i
  rnd-1_family-        150 CGCGAACAGGACAGGCAGAGGAAGAGGATGGAGCGNCAGGGGCAGAGTGG 199

  scaffold17|si     395327 CAGTACGGAGAGTGTCAGTACCCCTGAGGAGGAACGACGTAGGGCCTTGG 395376
                           v   v    i  i  v              i     i     i  v i i
  rnd-1_family-        200 AAGTCCGGAAAGCGTGAGTACCCCTGAGGAAGAACGGCGTAGAGCATCGA 249

  scaffold17|si     395377 TAAGAGAGCGTGAGAGGAGAAGGATGAATGGAACGAGGGCAGCACGCAGT 395426
                           ?v           i    ii      i   i i       i     ?   
  rnd-1_family-        250 NTAGAGAGCGTGAAAGGAAGAGGATGGATGAAGCGAGGGCGGCACGNAGT 299

  scaffold17|si     395427 AGGACAATGC-GAAATTTGAGAAAAAGGGCCAGGACTGGGAGAGACACGC 395475
                                ii i - i   ii   i  i   i      v  i -       v 
  rnd-1_family-        300 AGGACGGTACAGGAATCCGAGGAAGAGGACCAGGAGTGAG-GAGACACTC 348

  scaffold17|si     395476 AACAGAGGGTGCTGAGGTCAAGAAAGTAATGTGTTTGCTTGCTTTATTCT 395525
                           v ?              ?    i     i?        v     i   v 
  rnd-1_family-        349 CANAGAGGGTGCTGAGGNCAAGGAAGTAGNGTGTTTGCATGCTTCATTGT 398

  scaffold17|si     395526 AG 395527
                             
  rnd-1_family-        399 AG 400

Matrix = 20p41g.matrix
Kimura (with divCpGMod) = 15.82
Transitions / transversions = 2.20 (44/20)
Gap_init rate = 0.01 (3 / 400), avg. gap size = 1.00 (3 / 3)


377 10.34 0.00 0.00 scaffold17|size542218 395525 395582 (146658) C rnd-5_family-2472#Unknown (13) 64 7 m_b1420s001i31 50086

  scaffold17|si     395525 TAGTTCTCGTTTAACATGTAGTTAGCATGGGGATTTTTCTTACTAGTAAT 395574
                                v vv               ?             i  i        
C rnd-5_family-         64 TAGTTATGTTTTAACATGTAGTTANCATGGGGATTTTTTTTGCTAGTAAT 15

  scaffold17|si     395575 TTTGCTAG 395582
                               i   
C rnd-5_family-         14 TTTGTTAG 7

Matrix = 20p41g.matrix
Kimura (with divCpGMod) = 11.37
Transitions / transversions = 1.00 (3/3)
Gap_init rate = 0.00 (0 / 57), avg. gap size = 0.0 (0 / 0)


742 9.38 0.00 0.00 scaffold17|size542218 395590 395685 (146555) C genome_11_9683#DNA (360) 96 1 m_b1420s001i32 50081

  scaffold17|si     395590 TGGCTCATAGGTGTCCTCATAGGTTGTAGAAATTGAGATAGGAATAAGTA 395639
                             i                     i       v v               
C genome_11_968         96 TGACTCATAGGTGTCCTCATAGGTCGTAGAAAATCAGATAGGAATAAGTA 47

  scaffold17|si     395640 CATCTTGGACTATGAGTCATAGCTCATAGTTTCCACCACTGACCAC 395685
                           ii   i         v              i               
C genome_11_968         46 TGTCTCGGACTATGACTCATAGCTCATAGTCTCCACCACTGACCAC 1

Matrix = 20p41g.matrix
Kimura (with divCpGMod) = 7.93
Transitions / transversions = 2.00 (6/3)
Gap_init rate = 0.00 (0 / 95), avg. gap size = 0.0 (0 / 0)


1784 9.07 0.70 3.60 scaffold17|size542218 395714 395974 (146266) genome_10_3662#DNA 1 259 (441) m_b1420s001i33 50087

  scaffold17|si     395714 GAAGATCCGGCAAATGTGGAACGAAGGAAGTATATTTTGAAATAACCCAA 395763
                                          v                                vv
  genome_10_366          1 GAAGATCCGGCAAATTTGGAACGAAGGAAGTATATTTTGAAATAACCCTT 50

  scaffold17|si     395764 TCACGGAAAAATTGGAGAGAAGATGTCGATGCAAGCAATCCCACAAAATC 395813
                                     v    v        i          i              
  genome_10_366         51 TCACGGAAAATTTGGCGAGAAGATATCGATGCAAGTAATCCCACAAAATC 100

  scaffold17|si     395814 AAATTTGAATCTATTGTGCGTATACATTATATAGCTGAGTTCAACGCAAG 395863
                                 i          i      ii            v       v   
  genome_10_366        101 AAATTTAAATCTATTGTACGTATATGTTATATAGCTGACTTCAACGGAAG 150

  scaffold17|si     395864 AAAAGAAAGAGTATGTAAAGCGATTCAAATAATATATATCCGTTTAGACT 395913
                               v      v    v          ---              vii   
  genome_10_366        151 AAAATAAAGAGAATGTTAAGCGATTCA---AATATATATCCGTTAGAACT 197

  scaffold17|si     395914 CTCAACGATTCAGTCCAGTATGACCTCTC--GGAAAGAAGCGATCCTTGC 395961
                           v                            --              v    
  genome_10_366        198 ATCAACGATTCAGTCCAGTATGACCTCTCTAGGAAAGAAGCGATCGTTGC 247

  scaffold17|si     395962 TTCCGAACTTCGA 395974
                            v  i   -    
  genome_10_366        248 TGCCAAAC-TCGA 259

Matrix = 20p41g.matrix
Kimura (with divCpGMod) = 9.73
Transitions / transversions = 0.64 (9/14)
Gap_init rate = 0.02 (5 / 260), avg. gap size = 1.20 (6 / 5)

2043 5.93 1.11 0.00 scaffold17|size542218 395974 395974 (146266) genome_10_3662#DNA 428 428 (272) m_b1420s001i34 50087

  scaffold17|si     395974 A 395974
                            
  genome_10_366        428 A 428

Matrix = 20p41g.matrix
Kimura (with divCpGMod) = 5.86
Transitions / transversions = 1.00 (0/0)
Gap_init rate = 0.0 ( 0 / 0 ), avg. gap size = 0.0 (0 / 0)


64 5.56 0.00 0.00 scaffold17|size542218 395975 396050 (146190) (TTGAACATTT)n#Simple_repeat 1 76 (0) c_b1420s251i0 50088

  scaffold17|si     395975 TTGAATATTTTTGAACATTTTTGAACATTTTTGAACGTTTTTGAACACTT 396024
                                i                              i          i  
  (TTGAACATTT)n          1 TTGAACATTTTTGAACATTTTTGAACATTTTTGAACATTTTTGAACATTT 50

  scaffold17|si     396025 TTGAACATCTTTGAACATTTTTGAAC 396050
                                   i                 
  (TTGAACATTT)n         51 TTGAACATTTTTGAACATTTTTGAAC 76

Matrix = Unknown
Transitions / transversions = 1.00 (4/0)
Gap_init rate = 0.00 (0 / 75), avg. gap size = 0.0 (0 / 0)


2043 5.93 1.11 0.00 scaffold17|size542218 396051 396064 (146176) genome_10_3662#DNA 429 442 (258) m_b1420s001i34 50087

  scaffold17|si     396051 TGTTCAAAAATGTT 396064
                                         
  genome_10_366        429 TGTTCAAAAATGTT 442

Matrix = 20p41g.matrix
Kimura (with divCpGMod) = 5.86
Transitions / transversions = 1.00 (0/0)
Gap_init rate = 0.00 (0 / 13), avg. gap size = 0.0 (0 / 0)


60 4.55 0.00 0.00 scaffold17|size542218 396065 396132 (146108) (ATGTTCAAAA)n#Simple_repeat 1 68 (0) c_b1420s251i1 50089

  scaffold17|si     396065 ATGTTCAAAAATGTTCAAAAATGTTCAAAAATGTTCAATAATGTTCAATA 396114
                                                                 v         v 
  (ATGTTCAAAA)n          1 ATGTTCAAAAATGTTCAAAAATGTTCAAAAATGTTCAAAAATGTTCAAAA 50

  scaffold17|si     396115 ATGTTCAAAAATATTCAA 396132
                                       i     
  (ATGTTCAAAA)n         51 ATGTTCAAAAATGTTCAA 68

Matrix = Unknown
Transitions / transversions = 0.50 (1/2)
Gap_init rate = 0.00 (0 / 67), avg. gap size = 0.0 (0 / 0)


2043 5.93 1.11 0.00 scaffold17|size542218 396133 396385 (145855) genome_10_3662#DNA 443 698 (2) m_b1420s001i34 50090

  scaffold17|si     396133 GAG--GACATTGGCTTCAATTCATTGTCGTCGCCAATTAAGGTCGCTCTT 396180
                           i  --                                            v
  genome_10_366        443 AAGAAGACATTGGCTTCAATTCATTGTCGTCGCCAATTAAGGTCGCTCTA 492

  scaffold17|si     396181 AAAACAATTAACGCACGTATTCACTCGTTTGAATGCACTTCTTTCTTGCG 396230
                                 v      i         iv             v          i
  genome_10_366        493 AAAACATTTAACGTACGTATTCATACGTTTGAATGCACATCTTTCTTGCA 542

  scaffold17|si     396231 ACGCTCGCCGATTTTCCATTACATATTCATTTCTAAGAAAGACGAAAAAT 396280
                                                                             
  genome_10_366        543 ACGCTCGCCGATTTTCCATTACATATTCATTTCTAAGAAAGACGAAAAAT 592

  scaffold17|si     396281 TTGAAAGTATACTTTTGCTTACATAACAGCCCACTACTGTAC-TCTACCT 396329
                                   v      i i   v         i          -      v
  genome_10_366        593 TTGAAAGTTTACTTTCGTTTAGATAACAGCCTACTACTGTACATCTACCG 642

  scaffold17|si     396330 CGTTCACACAATTAACTTCTTAATACTTCCCTCGTTTCACAATTTACCGG 396379
                                        vv                                   
  genome_10_366        643 CGTTCACACAATTTTCTTCTTAATACTTCCCTCGTTTCACAATTTACCGG 692

  scaffold17|si     396380 ATCTTC 396385
                                 
  genome_10_366        693 ATCTTC 698

Matrix = 20p41g.matrix
Kimura (with divCpGMod) = 5.86
Transitions / transversions = 0.78 (7/9)
Gap_init rate = 0.01 (2 / 252), avg. gap size = 1.50 (3 / 2)


806 13.41 5.80 16.75 scaffold17|size542218 398801 399024 (143216) C rnd-2_family-88#Unknown (36) 973 771 m_b1420s001i35 50091

  scaffold17|si     398801 ACCAAGATTTTTTCAAAATTTTAGTTGTGTTGGAAACTGAGCCGCTTTTC 398850
                            i                 i        i              v      
C rnd-2_family-        973 ATCAAGATTTTTTCAAAATCTTAGTTGTATTGGAAACTGAGCCCCTTTTC 924

  scaffold17|si     398851 TCCTTCTTCTCCTTCTCCTTCATCTTCTCCTCCAGTGAGACAGTTTTTTT 398900
                           ------------------------------ i                 -
C rnd-2_family-        923 ------------------------------TTCAGTGAGACAGTTTTTT- 905

  scaffold17|si     398901 CACATTTTGCCAATACAGGTACTTCTCAATAGGTAATTGATCAAAACTTA 398950
                              v        ?v          vi i---v v ii    vvv      
C rnd-2_family-        904 CACTTTTTGCCANAACAGGTACTTACCG---TGAAGCTGATGTCAACTTA 858

  scaffold17|si     398951 CCTGTAAATAATTACTTTTTCGGGGTGACGTACATGGGTAGTCATGATAT 399000
                                        ?v       vvvv                   v  i 
C rnd-2_family-        857 CCTGTAAATAATTNATTTTTCGCTTGGACGTACATGGGTAGTCATCATGT 808

  scaffold17|si     399001 TTTGATCTC-------------AGTTATATCTTATTT 399024
                                   ?------------- i             
C rnd-2_family-        807 TTTGATCTNTGCCTACCTTTAAAATTATATCTTATTT 771

Matrix = 20p41g.matrix
Kimura (with divCpGMod) = 14.14
Transitions / transversions = 0.67 (10/15)
Gap_init rate = 0.16 (35 / 223), avg. gap size = 1.34 (47 / 35)


1777 12.69 5.43 1.85 scaffold17|size542218 398885 399197 (143043) rnd-1_family-26#Unknown 1 324 (0) m_b1420s001i36 50092

  scaffold17|si     398885 GTGAGACAGTTTTTTTCACATTTTGCCAATACAGGTACTTCT-CAATAGG 398933
                                          -   v        vv           i-  i  i 
  rnd-1_family-          1 GTGAGACAGTTTTTT-CACTTTTTGCCATAACAGGTACTTCCACAGTAAG 49

  scaffold17|si     398934 TAATTGATCAAAACTTACCTGTAAATAATTACTTTTTCGGGGTGACGTAC 398983
                           i-- ?i v i  -                  v         v        
  rnd-1_family-         50 C--TNAAGCGAA-CTTACCTGTAAATAATTAATTTTTCGGGTTGACGTAC 96

  scaffold17|si     398984 ATGGGTAGTCATGATATTTTGATCTC-------------AGTTATATCTT 399020
                                       v  i          ------------- i         
  rnd-1_family-         97 ATGGGTAGTCATCATGTTTTGATCTCTGTTTACCTTTAAAATTATATCTT 146

  scaffold17|si     399021 ATTTCAACAAAATGGGCACGATCGCAAGCGCGGCGCGCGCAAAGTGCGCG 399070
                                  --        i  v    iv   v         i   i     
  rnd-1_family-        147 ATTTCAA--AAATGGGCGCGTTCGCGTGCGAGGCGCGCGCGAAGCGCGCG 194

  scaffold17|si     399071 ATGCGCATGCGCCCATGTACAAGTCAGCGTAGACAAGCCACATTATGCTT 399120
                            v     i        v     v v                v    vi  
  rnd-1_family-        195 AGGCGCACGCGCCCATTTACAACTAAGCGTAGACAAGCCACTTTATTTTT 244

  scaffold17|si     399121 AAACCTATGACATCCTCTGTTTCTACGAATTGGGTTCTTTTTTGCTCGCT 399170
                                  i   v                    vi    v i v       
  rnd-1_family-        245 AAACCTACGACTTCCTCTGTTTCTACGAATTGCATTCTGTCTAGCTCGCT 294

  scaffold17|si     399171 AC---AACTCTTGCAGCGGCTGCTGGTAAT 399197
                             ---  v                i     
  rnd-1_family-        295 ACAAAAAATCTTGCAGCGGCTGCTAGTAAT 324

Matrix = 20p41g.matrix
Kimura (with divCpGMod) = 11.53
Transitions / transversions = 0.86 (18/21)
Gap_init rate = 0.03 (9 / 312), avg. gap size = 2.56 (23 / 9)


2441 32.31 6.87 4.12 scaffold17|size542218 400160 402096 (140144) C scaffold279|size142637_(dbseq-nr_144)_[27938,33920]#LTR/Gypsy (572) 5411 3424 m_b1420s001i37 50093

  scaffold17|si     400160 GTCTTCACAGGGGGAACGTAGAAAGGATGTCAATAATACAGGAGTATAGT 400209
                                   v    v  -  i        --   ii    i v  i ivv 
C scaffold279|s       5411 GTCTTCACTGGGGTAA-GTGGAAAGGAT--CAACGATACGGCAGCACCCT 5365

  scaffold17|si     400210 TCTCATGTTGATTTTTT--TAA---CACTAGG--ATAGATAATAGGAACA 400252
                           v vi        vivi -- i --- i i v --  v  --    vv vi
C scaffold279|s       5364 GCGTATGTTGATGCGCTCGTGATCCCGCCACGCAATTGA--ATAGTTAAG 5317

  scaffold17|si     400253 TTTCCATTGACATTAACACAGTCAATGGTGTATGGATTGAAAGTTCTTTC 400302
                                      i v     iv           v   iivvvi      v 
C scaffold279|s       5316 TTTCCATTGACGTGAACACGTTCAATGGTGTAAGGACCTTCGGTTCTTAC 5267

  scaffold17|si     400303 TCCCAACTTAATTAGTTGGGTTTTGCCCTTTCTTTGCAACTCATTGGCAA 400352
                                     ----        v   v       iiv   iii   v vv
C scaffold279|s       5266 TCCCAACTTA----GTTGGGTTGTGCACTTTCTTCAGAACCTGTTGTCCT 5221

  scaffold17|si     400353 GGATCATAGTCATATTGACACTGCTTCCGTTAT--GCTCAGTGTACATTC 400400
                              v          v     ii      --   --  v ivi i v    
C scaffold279|s       5220 GGAGCATAGTCATAGTGACATCGCTTCC--TATTGGCACGTCGCAAATTC 5173

  scaffold17|si     400401 TCATTTACAACATGTTTACAGTAAAATGCAATTGCCTGCCAGTTAGCAAG 400450
                                v   vv     ii iivv vi      v        i i     v
C scaffold279|s       5172 TCATTAACATGATGTTCGCGAACACGTGCAATGGCCTGCCAATCAGCAAT 5123

  scaffold17|si     400451 AAGTGGTAGGTTCAAAAACATATCCCTGCTGGAA--GCAAG-GCTTCATG 400497
                           v  i  i v                  --  i  --     -   i vv 
C scaffold279|s       5122 CAGCGGCACGTTCAAAAACATATCCCT--TGAAAAGGCAAGAGCTCCTGG 5075

  scaffold17|si     400498 AATACGACCTCAAGTAGCTGCAAGAGTGGTGCACATGGCAAGCACTGTAG 400547
                            ii  vv   vii    iv    v        i      iv   ---   
C scaffold279|s       5074 AGCACTTCCTAGGGTAGTGGCAACAGTGGTGCGCATGGCGTGCA---TAG 5028

  scaffold17|si     400548 CT---GCCAAAGTCTGATCAACAAAATCATATG-TTGAGTAATATTGTGA 400593
                             ---  i iv iv v     iv vi  vii  -i     v     v  v
C scaffold279|s       5027 CTGTCGCTAGTGCATCATCAATTATGTCTCGTGCCTGAGTCATATTTTGT 4978

  scaffold17|si     400594 GAAGGGTTGCTGTACATTGAGGTTCTAAGAATATTGGCTGCCTTTTGGTA 400643
                            i   i   vvi i  i i      vv  v i    v  i iv i  i i
C scaffold279|s       4977 GGAGGATTGGAATGCACTAAGGTTCGTAGCACATTGCCTACTGTCTGATG 4928

  scaffold17|si     400644 CATACATTCACAAAATGAAT-----TGAGGGTTTTAGCAGTGGTC-AGC- 400686
                              v v   i  i v  v  -----     i  i v  --    i-   -
C scaffold279|s       4927 CATTCTTTCGCAGACTGCATTTGACTGAGGATTCTTGC--TGGTTGAGCA 4880

  scaffold17|si     400687 -ATGTCTTTAATACTAGAATTTGGAAGCAA--CCATCGACCATTGGAGGG 400733
                           - ii  i  i  i  -   --------   --   vii         ---
C scaffold279|s       4879 AACATCCTTGATGCT-GAA--------CAATTCCAATAACCATTGGA--- 4842

  scaffold17|si     400734 ATGTATTTTT--TGGATTATTCACCTTTGTTGCCAATGCAATGAAGTGTG 400781
                              v i vii--  i   vvi v       iiivi ii   i v v  --
C scaffold279|s       4841 ATGAACTGCCAATGAATTCACCCCCTTTGTCATGGACACAACGCATTG-- 4794

  scaffold17|si     400782 CATGGGTATCACGC--AAGTC-ACATTTGAATTAAGTTTTTGTAGACGTG 400828
                           -i v  v  v   v--   i -   -   vi v  v  v i iii i   
C scaffold279|s       4793 -GTCGGGATAACGGCAAAGCCAACA-TTGCGTGAACTTGTCGCGAATGTG 4746

  scaffold17|si     400829 TAATGATGTCTTTTTGTTGAT----GTAAGCCACCACAACTTAATTTGAA 400874
                            vvv v      v  i i   ----i    ii---- i   vi   v   
C scaffold279|s       4745 TTTGGCTGTCTTATTATCGATTCTGATAAGTT----CGACTAGATTAGAA 4700

  scaffold17|si     400875 GCAGTGTCAATTCACATCAATACCTTGAATTTGACTTCATGCCCACTAAC 400924
                             v        v  ii i i i v     i ii  i ivi -   i i  
C scaffold279|s       4699 GCCGTGTCAATGCATGTTAGTGCATTGAACTCAACCTTTCG-CCATTGAC 4651

  scaffold17|si     400925 TTTCACAGTGCAGGTGCCAATTACATAAAAGGCAACCTCATCCCAAGGTG 400974
                           i  v  vviv  i vv     v vi vi v      i  v          
C scaffold279|s       4650 CTTGACTTCCCAAGGTCCAATGAGGTCGATGGCAACTTCTTCCCAAGGTG 4601

  scaffold17|si     400975 TAACAAATACTTAACATTGAGCGAGTAACCCGTAGGTGCTACCTGAAAGC 401024
                           i  ivvii    vv - i i  - ii  i  i  vvii vi i  vv vi
C scaffold279|s       4600 CAATTCGCACTTCTC-TCGGGC-AACAATCCATATCCACGGCTTGTTATT 4553

  scaffold17|si     401025 TTATGCATTTGGCAATGGCTACATTTGAAC-------------------- 401054
                             i i v i     i v v    i    i --------------------
C scaffold279|s       4552 TTGTACTTCTGGCAGTCGGTACACTTGAGCTGTTCAATGTGTCGACGCAA 4503

  scaffold17|si     401055 -CCA---TCATAAAGTAATTGTGT-AATG--TCATGTGAAGTCTCTTTTC 401097
                           -   --- i  i vi vii   v -  i --   -  v  -i  i  i  
C scaffold279|s       4502 GCCAGGGTTATGATATCGCTGTCTCAACGATTCA-GTTAA-CCTTTTCTC 4455

  scaffold17|si     401098 ACCTGGATTTCCCA--ACATGGAGTGAAATCATTTTACTGCAGTG---TC 401142
                           v  v    v     --  v  --   i  i  i  v ---     ---  
C scaffold279|s       4454 TCCAGGATGTCCCATTACTTG--GTGGAACCACTTAA---CAGTGTCTTC 4410

  scaffold17|si     401143 AAGCTTTGCTGCAGACAAGGCTATCCTTCA--TGTGCAGCTGGATCATGT 401190
                           i v v   vvv v i      v  ii i  --   ---vi   i vivi 
C scaffold279|s       4409 GACCATTGAGTCCGGCAAGGCAATTTTCCAATTGT---CTTGGGTGGGAT 4363

  scaffold17|si     401191 TCTACTT-TAACATGCCAGATGACTTCTTAAATATCATCATCAAAGTTCA 401239
                           i  v   -   -----       iv  v vi i   vvv   v iv    
C scaffold279|s       4362 CCTTCTTGTAA-----CAGATGATGTCATCGACATCTGGATCTAGTTTCA 4318

  scaffold17|si     401240 TGTTGATGGACTATTTAGTGTGCTTCTGTTGGAGGAGGAGCAGCAGTTGT 401289
                           v     i v v vv i  v iv - v    v vi   --vi       v 
C scaffold279|s       4317 AGTTGACGTAGTTGTCAGGGCTC-TGTGTTTGTAGAG--CTAGCAGTTTT 4271

  scaffold17|si     401290 TCGTTTGTTTACTACT-TCCCCAGAGATATTCATAACTCAGCAGGTTGTG 401338
                           v   i vvi i  i  - i v iv vi ivv     i     i i  ii 
C scaffold279|s       4270 GCGTCTTGCTGCTGCTGTTCGCGTATGTGAGCATAATTCAGCGGATTACG 4221

  scaffold17|si     401339 TTGCAGTTGTGGGACATACAGAAAGTTGAGGTACCA-TCTAGC----CC- 401382
                           i vvi v  i  i iv vvi i i         v  -    i ----  -
C scaffold279|s       4220 CTCAGGATGCGGAATTTCAGGGAGGTTGAGGTAACACTCTAACAACTCCG 4171

  scaffold17|si     401383 -TAGGAATATCCATT-TCATAACACCCTAT-CACTCATGATCCATGGGGT 401429
                           -   ----- i   i-    viv    vii-     v  v    v ii  
C scaffold279|s       4170 TTAG-----TTCATCATCATTGAACCCGGCGCACTCTTGCTCCAAGAAGT 4126

  scaffold17|si     401430 ----GGCTTCTTCTTTG-CTGAAACCACTTCAGGTTTGACTAATTTCTTC 401474
                           ---- v v  v  v i -           v v  v iv  v ivi     
C scaffold279|s       4125 ACCCGTCGTCGTCATCGCCTGAAACCACTGCTGGGTCTACAAGACTCTTC 4076

  scaffold17|si     401475 CATCCTCAACAATCTGAATAGA-GTCTGGGAGGCAAAGGAGATAAGAAAT 401523
                            --    vi i      iiv i-   -ivv    i v    vii   v v
C scaffold279|s       4075 C--CCTCCGCGATCTGAGCCGGTGTC-ACCAGGCGATGGAGCCGAGATAA 4029

  scaffold17|si     401524 ATTACTTGGTAAAAGTTCTTTTTTC----CCTTGAATCT---------TG 401560
                               iiv v   i ----- v  v ----    v   v --------- i
C scaffold279|s       4028 ATTATCAGCTAAGA-----TATTGCGGGTCCTTCAATATAATGCAATGTA 3984

  scaffold17|si     401561 AATAAGAATTCCACAATCTTGTTTGTCCAGAGCAAAACACTTTCTGTATT 401610
                           ii i i  i  iv   i   i  vvv   iv i  i  v    v   v  
C scaffold279|s       3983 GGTGAAAACTCTTCAACCTTATTGCGCCAACGTAAGACCCTTTGTGTCTT 3934

  scaffold17|si     401611 GAGGACATCAAAGGTTAAG-CTTTGTGTTTGGTAAAGACATGAAAATTGT 401659
                           v i ii   i  v  v i -i   i  v i   i  i       vi iiv
C scaffold279|s       3933 TAAGGTATCGAACGTGAGGTTTTTATGATCGGTGAAAACATGAATGTCAG 3884

  scaffold17|si     401660 TACTTGAGAGCATACCCCAAGTATCTTCA------GCAATAGTAGACAGC 401703
                           i  i i v          i ivv  v  i------    i i    v   
C scaffold279|s       3883 CACCTAACAGCATACCCCGAAATTCGTCGAGGGTTGCAACAATAGAAAGC 3834

  scaffold17|si     401704 A-----TTTTTCATTGTTGTGTAAGTGCTTTTCT-TAATTT--ACAACTG 401745
                            -----    i    ii       ---i   v  - i    --   i  v
C scaffold279|s       3833 ATTTCTTTTTCCATTACTGTGTAA---TTTTGCTGTGATTTCGACAGCTT 3787

  scaffold17|si     401746 AAGTGAGAAATAGG---ATGGCC-----TCCTGGCATTATGCAATCACTT 401787
                            v v     i    ---vi    -----    - i iv     iv v iv
C scaffold279|s       3786 ACGAGAGAAGTAGGCAACCGGCCTTCCTTCCT-GTACGATGCAGGCTCCA 3738

  scaffold17|si     401788 AACTGAAAGTTGGATGCATGAGTA-ACAGCATCAAACTCCTTTG--GTGA 401834
                            i   i    iv  v    vi  i- i -i       - v    --i  i
C scaffold279|s       3737 AGCTGGAAGTCTGAGGCATCGGTGTATA-TATCAAAC-CGTTTGTTATGG 3690

  scaffold17|si     401835 TAGGGACATGTGGCTAAGGCATCCGAATCCATGAGGCAATGCATGCTATC 401884
                            vv  ii v iv  v ii     v v v    i   vv i    vi    
C scaffold279|s       3689 TCCGGGTAAGCTGCGAGAGCATCGGCAGCCATAAGGGCACGCATTTTATC 3640

  scaffold17|si     401885 AAAAGC-AGCCGTACGGACATCAGCCCACTGGTTTGGTGTGCCTTTCTTA 401933
                              v  -v ii i iv - i  i i   i vvv    v ii vi  i i 
C scaffold279|s       3639 AAATGCTTGTTGCATTG-CGTCGGTCCATTTTATTGGAGCACGCTTTTCA 3591

  scaffold17|si     401934 AGCCCAGATTGGTCTGAC-AGTATTCGAGTAAATGTGCATGACTCATCCA 401982
                            -   i  i  i  v v - ivi  ii    v   v   i    viv   
C scaffold279|s       3590 A-CCCGGACTGATCAGTCAAAGGTTTAAGTATATGGGCACGACTAGGCCA 3542

  scaffold17|si     401983 GATA--TTGGTAATAATTAACACATCCAATTAAC-TTGACAAGGTTCACT 402029
                           v   -- iv               v     v   -  vi  --     v 
C scaffold279|s       3541 CATATCTCTGTAATAATTAACACAACCAATGAACATTCGCA--GTTCAGT 3494

  scaffold17|si     402030 GGAACTGCATGGGCAATCC---TGTAGTGTTACCTCAATCTTCTTTTTCC 402076
                             vii   i   v i    ---     vi vi    v  i          
C scaffold279|s       3493 GGCGTTGCGTGGCCGATCCATATGTAGGATGGCCTCTATTTTCTTTTTCC 3444

  scaffold17|si     402077 ACCGTTTTAAAGCATGAAGC 402096
                            iv i     iv ii ii  
C scaffold279|s       3443 ATGGCTTTAAGCCGCGGGGC 3424

Matrix = 20p41g.matrix
Kimura (with divCpGMod) = 37.65
Transitions / transversions = 1.15 (321/279)
Gap_init rate = 0.07 (134 / 1936), avg. gap size = 1.60 (215 / 134)


252 32.00 1.96 1.96 scaffold17|size542218 402233 402334 (139906) C scaffold312|size187761_(dbseq-nr_665)_[118269,124269]#LTR/Gypsy (3349) 2652 2551 m_b1420s001i38 50094

  scaffold17|si     402233 TGTCAGCCAAAATGTGACTGTCAAAACAGTTTAATTCATCCTTACCCATG 402282
                             v  v    i    viv  v iv     i    iiv   i i   v v 
C scaffold312|s       2652 TGGCATCCAAGATGTCGGTGGCGTAACAGCTTAACCAATCTTCACCGAAG 2603

  scaffold17|si     402283 AGTTCATGTTTGAGATGGATTTGGTAA--GTGTCTTCCATAACATGAAAA 402330
                                  v  iiivv    --  iv  --i i  i      i   v   i
C scaffold312|s       2602 AGTTCATCTTCAGTTTGGA--TGAAAAACATATCCTCCATAGCATCAAAG 2555

  scaffold17|si     402331 TCCT 402334
                             i 
C scaffold312|s       2554 TCTT 2551

Matrix = 20p41g.matrix
Kimura (with divCpGMod) = 39.39
Transitions / transversions = 1.29 (18/14)
Gap_init rate = 0.03 (3 / 101), avg. gap size = 1.33 (4 / 3)


291 26.16 4.32 5.62 scaffold17|size542218 402517 402678 (139562) C genome_12_1107#DNA (1) 286 127 m_b1420s001i39 50095

  scaffold17|si     402517 ATATGTTGGGGCCCATCCTGATACCATCCCAGTGCCGGCACTGGG--CGA 402564
                                     v    vvvv vi   iv   v    i  v      --   
C genome_12_110        286 ATATGTTGGGCCCCAAAAAGTCACCGGCCCCGTGCTGGAACTGGGACCGA 237

  scaffold17|si     402565 ATTTGT-CCCTGTGCCATCATTGGGA-GCAAAAATGACA-CCAAGTGCTG 402611
                           v   v -   i    iivv i     -  -----i    -  vv      
C genome_12_110        236 TTTTTTGCCCCGTGCTGGAACTGGGACGC-----CGACAGCCCCGTGCTG 192

  scaffold17|si     402612 GGACTGGGTATTGCGTGAAGCA--CAGTGCCGGCACTGGGCACCCAGTGC 402659
                            v   v ---i   ii ii   --    v  i  v v    i      v 
C genome_12_110        191 GCACTCG---CTGCACGGGGCATCCAGTTCCAGCTCGGGGCGCCCAGTTC 145

  scaffold17|si     402660 CAGTATTGGACAATGACAC 402678
                              i iv    -   v   
C genome_12_110        144 CAGCACGGGAC-ATGTCAC 127

Matrix = 20p41g.matrix
Kimura (with divCpGMod) = 26.91
Transitions / transversions = 0.74 (17/23)
Gap_init rate = 0.09 (14 / 161), avg. gap size = 1.14 (16 / 14)


292 22.68 1.30 2.63 scaffold17|size542218 402543 402619 (139621) genome_8_15991#DNA 54 129 (153) m_b1420s001i40 50096

  scaffold17|si     402543 TCCCAGTGCCGGCACTGGGCGAATTTGTCCCTGTGCCATCATTGGGAGCA 402592
                                    i         i     i     i  viiiv  i--i v  v
  genome_8_1599         54 TCCCAGTGCTGGCACTGGGTGAATTCGTCCCCGTTTTGGCAC--AGTGCC 101

  scaffold17|si     402593 AAAAT-GACACCAAGTGCTGGGACTGGG 402619
                                - iv   v        v      
  genome_8_1599        102 AAAATGGGGACCCAGTGCTGGCACTGGG 129

Matrix = 20p41g.matrix
Kimura (with divCpGMod) = 23.86
Transitions / transversions = 1.43 (10/7)
Gap_init rate = 0.04 (3 / 76), avg. gap size = 1.00 (3 / 3)


291 26.16 4.32 5.62 scaffold17|size542218 402517 402678 (139562) C genome_12_1107#DNA (1) 286 127 m_b1420s001i39 50095

  scaffold17|si     402517 ATATGTTGGGGCCCATCCTGATACCATCCCAGTGCCGGCACTGGG--CGA 402564
                                     v    vvvv vi   iv   v    i  v      --   
C genome_12_110        286 ATATGTTGGGCCCCAAAAAGTCACCGGCCCCGTGCTGGAACTGGGACCGA 237

  scaffold17|si     402565 ATTTGT-CCCTGTGCCATCATTGGGA-GCAAAAATGACA-CCAAGTGCTG 402611
                           v   v -   i    iivv i     -  -----i    -  vv      
C genome_12_110        236 TTTTTTGCCCCGTGCTGGAACTGGGACGC-----CGACAGCCCCGTGCTG 192

  scaffold17|si     402612 GGACTGGGTATTGCGTGAAGCA--CAGTGCCGGCACTGGGCACCCAGTGC 402659
                            v   v ---i   ii ii   --    v  i  v v    i      v 
C genome_12_110        191 GCACTCG---CTGCACGGGGCATCCAGTTCCAGCTCGGGGCGCCCAGTTC 145

  scaffold17|si     402660 CAGTATTGGACAATGACAC 402678
                              i iv    -   v   
C genome_12_110        144 CAGCACGGGAC-ATGTCAC 127

Matrix = 20p41g.matrix
Kimura (with divCpGMod) = 26.91
Transitions / transversions = 0.74 (17/23)
Gap_init rate = 0.09 (14 / 161), avg. gap size = 1.14 (16 / 14)


419 18.67 0.00 0.00 scaffold17|size542218 402705 402779 (139461) C rnd-5_family-302#Unknown (3) 1320 1246 m_b1420s001i41 50097

  scaffold17|si     402705 TCCCCATTCTGGAACTGGTGCCTGGATAGGGTTATGTTTGTGTCCCCATA 402754
                               ii   v  v         i i  i   ?i                 
C rnd-5_family-       1320 TCCCTGTTCAGGCACTGGTGCCCGAATGGGGNCATGTTTGTGTCCCCATA 1271

  scaffold17|si     402755 CTGGCACTGGTACTGTTTAGTTTGC 402779
                                      i ii v   v i  
C rnd-5_family-       1270 CTGGCACTGGTGCCATGTAGATCGC 1246

Matrix = 20p41g.matrix
Kimura (with divCpGMod) = 18.99
Transitions / transversions = 2.50 (10/4)
Gap_init rate = 0.00 (0 / 74), avg. gap size = 0.0 (0 / 0)


2272 10.68 3.81 1.14 scaffold17|size542218 402772 403112 (139128) C rnd-5_family-335#Unknown (2) 353 4 m_b1420s001i42 50098

  scaffold17|si     402772 TAGTTTGCCTAGAGA--TTTGAACAGATGACATGATCAAAACAGTGTGTT 402819
                                 v        --       i v  i                i   
C rnd-5_family-        353 TAGTTTCCCTAGAGAGATTTGAACGGCTGGCATGATCAAAACAGTGCGTT 304

  scaffold17|si     402820 GAATCACTCAGTATAGTAGAGAGGCTGTTCAAAACAAGGTTCAACAAACT 402869
                                i    ----  v           v                i    
C rnd-5_family-        303 GAATCGCTCA----AGGAGAGAGGCTGTACAAAACAAGGTTCAACGAACT 258

  scaffold17|si     402870 ACCTA----GCCAAGATCATGATTTTGTGATGTCAAGCAACACAATCCTG 402915
                                ----                     i    v ? v        i 
C rnd-5_family-        257 ACCTACATCGCCAAGATCATGATTTTGTGACGTCACGNATCACAATCCCG 208

  scaffold17|si     402916 CTCTACAAATGTTGCGTCAT-AAACTGATGTGCGTGAAGTGACACAAAGG 402964
                           v     i ii          -       i i    v       i    v 
C rnd-5_family-        207 ATCTACGAGCGTTGCGTCATCAAACTGACGCGCGTCAAGTGACGCAAATG 158

  scaffold17|si     402965 AAGGAGTGTAAATTGCGGACCGAGGACCGTTGAACTTTGTTACACATGTG 403014
                           i     i      i                             i i    
C rnd-5_family-        157 GAGGAGCGTAAATCGCGGACCGAGGACCGTTGAACTTTGTTACGCGTGTG 108

  scaffold17|si     403015 ACAACACTGCC------TAATTACCTACCTCAAAAAAATGTGACATCCTT 403058
                                v     ------                     i           
C rnd-5_family-        107 ACAACCCTGCCTACCGTTAATTACCTACCTCAAAAAAACGTGACATCCTT 58

  scaffold17|si     403059 ACTAAGATATATTTACTCTGCCTCAGTAAAAAATTTCCCCCTTTGGGCAC 403108
                                v  i   v      i           v v v              
C rnd-5_family-         57 ACTAATATGTATATACTCTACCTCAGTAAAATAATGCCCCCTTTGGGCAC 8

  scaffold17|si     403109 CAGG 403112
                               
C rnd-5_family-          7 CAGG 4

Matrix = 20p41g.matrix
Kimura (with divCpGMod) = 6.72
Transitions / transversions = 1.40 (21/15)
Gap_init rate = 0.02 (8 / 340), avg. gap size = 2.12 (17 / 8)


333 19.49 5.56 10.95 scaffold17|size542218 403024 403167 (139073) C genome_2_15377#DNA (429) 190 54 m_b1420s001i43 50099

  scaffold17|si     403024 CCTAATTACCTACCTCAAAAAAATGTGACATCCTTACTAAGATATATTTA 403073
                                 v iv      i     - v      ---- v   -------   
C genome_2_1537        190 CCTAATAATGTACCTCGAAAAA-TTTGACAT----AGTAA-------TTA 153

  scaffold17|si     403074 -CTCTGCCTCAGTAAAAAATT--TCCCCCTTTGGGCACCAGGCCTGACGA 403120
                           - i  i    ii v i  -  --     v  v         -- vi    
C genome_2_1537        152 TCCCTACCTCGATCAGAA-TTGATCCCCGTTGGGGCACCAG--CAAACGA 106

  scaffold17|si     403121 TCTCAG----AAGTGCAACAATGGGGA-AAATTCGTCCAGTGCCAGCACT 403165
                            i   i----      v    i     -   vv        v i  v   
C genome_2_1537        105 TTTCAAGGTAAAGTGCCACAACGGGGAGAAAAACGTCCAGTTCTAGAACT 56

  scaffold17|si     403166 GG 403167
                             
C genome_2_1537         55 GG 54

Matrix = 20p41g.matrix
Kimura (with divCpGMod) = 19.68
Transitions / transversions = 0.92 (12/13)
Gap_init rate = 0.13 (19 / 143), avg. gap size = 1.21 (23 / 19)


414 22.83 1.09 0.00 scaffold17|size542218 403129 403220 (139020) genome_8_15991#DNA 188 280 (2) m_b1420s001i44 50100

  scaffold17|si     403129 GTGCAACAATGGGGA-AAATTCGTCCAGTGCCAGCACTGGGAAATTGAAA 403177
                               v    i     -i      i       ii         vv   v  
  genome_8_1599        188 GTGCCACAACGGGGACGAATTCGCCCAGTGCTGGCACTGGGACTTTGCAA 237

  scaffold17|si     403178 CATCCCCGTGCCAGCCATGGTATGGTGCCAGGATGAGTCCAAA 403220
                            i    v     i vvv   v i       ii   i    v  
  genome_8_1599        238 CGTCCCAGTGCCGGAACTGGGACGGTGCCAAAATGGGTCCCAA 280

Matrix = 20p41g.matrix
Kimura (with divCpGMod) = 20.51
Transitions / transversions = 1.10 (11/10)
Gap_init rate = 0.01 (1 / 91), avg. gap size = 1.00 (1 / 1)


614 25.27 4.37 0.53 scaffold17|size542218 403319 403501 (138739) C scaffold312|size187761_(dbseq-nr_665)_[118269,124269]#LTR/Gypsy (3743) 2258 2069 m_b1420s001i45 50094

  scaffold17|si     403319 TGGCAGT---GCTGATCTCTTGATCATGCATACATTTGAACCTGAATCAA 403365
                               i  ---                viv v   v    i  v       
C scaffold312|s       2258 TGGCGGTAAAGCTGATCTCTTGATCAGAGAAACAGTTGAGCCGGAATCAA 2209

  scaffold17|si     403366 GGAACACTTGAAACAGTCTTCTTCTTTGGGCTGCACCAATGGTGTTTGCT 403415
                            v ii   i v  v        v    v i    v     v  i i   v
C scaffold312|s       2208 GCAGTACTCGCAAGAGTCTTCTGCTTTTGACTGCTCCAATTGTATCTGCG 2159

  scaffold17|si     403416 TTACAAATAGTGA-TGGGCATTTCATCCTTTGG---AATCACCTTTGGTC 403461
                           v          i -      -     vvivv  ---   i i      i 
C scaffold312|s       2158 GTACAAATAGTAACTGGGCA-TTCATGACGGGGTACAATTATCTTTGGCC 2110

  scaffold17|si     403462 CATGACAGTTG-AACTCAATCCATCAAGATCAACTTCAAAA 403501
                            i  ii     - v  vii i    i iv  v vv      
C scaffold312|s       2109 CGTGGTAGTTGTATCTGGGTTCATCGAACTCCAGGTCAAAA 2069

Matrix = 20p41g.matrix
Kimura (with divCpGMod) = 27.25
Transitions / transversions = 0.92 (22/24)
Gap_init rate = 0.03 (5 / 182), avg. gap size = 1.80 (9 / 5)


385 14.04 0.00 0.00 scaffold17|size542218 405355 405411 (136829) rnd-1_family-755#Unknown 1 57 (86) m_b1420s001i46 50101

  scaffold17|si     405355 AATCACGCGCAGCTGCACCAAGCTCTGACTACATTTTGGACAGTTACGTC 405404
                              i         i     i     i     i    v       v     
  rnd-1_family-          1 AATTACGCGCAGCCGCACCGAGCTCCGACTATATTTGGGACAGTGACGTC 50

  scaffold17|si     405405 CTATCCA 405411
                               i  
  rnd-1_family-         51 CTATTCA 57

Matrix = 20p41g.matrix
Kimura (with divCpGMod) = 10.00
Transitions / transversions = 3.00 (6/2)
Gap_init rate = 0.00 (0 / 56), avg. gap size = 0.0 (0 / 0)


911 11.77 0.00 0.74 scaffold17|size542218 405492 405628 (136612) scaffold5|size2025720_(dbseq-nr_679)_[1273151,1286701]#LTR/Gypsy 425 560 (12991) m_b1420s001i47 50102

  scaffold17|si     405492 ACGGTTTGAGATATTTTTGGTCACTTTTGGTCACTTTCTGCAAAATGGTC 405541
                            i              v         v       i      v  -     
  scaffold5|siz        425 ATGGTTTGAGATATTTGTGGTCACTTATGGTCACCTTCTGCCAA-TGGTC 473

  scaffold17|si     405542 ACTGGATTTACCAGTTTATAAGTTATAAATTGCCACCAAAATACTATCCT 405591
                             ii      i      v       i     i     i       v    
  scaffold5|siz        474 ACCAGATTTATCAGTTTTTAAGTTACAAATTACCACCGAAATACTTTCCT 523

  scaffold17|si     405592 GTTACAATAAATTTCATTATTCTACTATTACCCCCAA 405628
                                                   ii i         
  scaffold5|siz        524 GTTACAATAAATTTCATTATTCTATCACTACCCCCAA 560

Matrix = 20p41g.matrix
Kimura (with divCpGMod) = 12.16
Transitions / transversions = 2.20 (11/5)
Gap_init rate = 0.01 (1 / 136), avg. gap size = 1.00 (1 / 1)


752 19.28 2.46 12.36 scaffold17|size542218 405494 405777 (136463) rnd-1_family-224#Unknown 1 259 (41) m_b1420s001i48 50103

  scaffold17|si     405494 GGTTTGAGATATTTTTGGTCACTTTTGGTCACTTTCTGCAAAATGGTCAC 405543
                                 v              v?        v    i- i         v
  rnd-1_family-          1 GGTTTGCGATATTTTTGGTCAGNTTTGGTCAGTTTCC-CGAAATGGTCAG 49

  scaffold17|si     405544 TGGATTTACCAGTTTATAAGTTATAAATTGCCACCAAAATACTATCCTGT 405593
                             i         v            ?    v i     i         v 
  rnd-1_family-         50 TGAATTTACCAGATTATAAGTTATANATTGACGCCAAAGTACTATCCTTT 99

  scaffold17|si     405594 TACAATAAATTTCATTATTCTACTATTACCCCCAATTCTTCTTC---CCA 405640
                            -  i?   vv    --  i     -------     v  i?  --- v 
  rnd-1_family-        100 T-CAGNAAAAATCAT--TTTTACTA-------CAATTATTTNTCAATCGA 139

  scaffold17|si     405641 CATGACAAACC--GATC-TGGGGGTATTGACTGGACAGGGTGAAAAAACC 405687
                              ---   ? --v   -       ---------------?i        
  rnd-1_family-        140 CAT---AAANCTACATCTTGGGGGT---------------NAAAAAAACC 171

  scaffold17|si     405688 ACAGCAGGTGGCTGATAGCACTGTGGGAAAAAACCTTTTGGTCA-CTGTA 405736
                             v     - v vvviv  iii  -           vvvi v  -   - 
  rnd-1_family-        172 ACTGCAGG-GTCATCCTGCGTCGT-GGAAAAAACCTAGAAGACATCTG-A 218

  scaffold17|si     405737 TCCATGTGATTATGTATATAACTCTGTTTTCAACATAACAC 405777
                              ii i i       i     vv   iviv      v   
  rnd-1_family-        219 TCCGCGCGGTTATGTACATAACAATGTCACAAACATACCAC 259

Matrix = 20p41g.matrix
Kimura (with divCpGMod) = 19.22
Transitions / transversions = 0.78 (21/27)
Gap_init rate = 0.13 (36 / 283), avg. gap size = 1.08 (39 / 36)

1569 13.31 1.88 1.12 scaffold17|size542218 405629 405894 (136346) rnd-1_family-139#Unknown 1 268 (409) m_b1420s001i49 50103

  scaffold17|si     405629 TTCTTCTTCCCACATGACAAACCGA--TCTGGGGGTATTGACTGGACAGG 405676
                               i    v          --   --         v    v   iiv  
  rnd-1_family-          1 TTCTCCTTCACACATGACAA--CGAACTCTGGGGGTTTTGAGTGGGTTGG 48

  scaffold17|si     405677 GTGAAAAAA-CCACAGCAGGTGGCTGATAGCACTGTGGGAAAAAACCTTT 405725
                                    -                i                 -  i  
  rnd-1_family-         49 GTGAAAAAAACCACAGCAGGTGGCTGGTAGCACTGTGGGAAAAA-CCCTT 97

  scaffold17|si     405726 TGGTCACTGTATCCATGTGATTATGTATATAACTCTGTTTTCAACATAAC 405775
                              v    v      i i                    i iv        
  rnd-1_family-         98 TGGGCACTTTATCCACGCGATTATGTATATAACTCTGTCTCGAACATAAC 147

  scaffold17|si     405776 ACATCCAGCCAAAAAGTGTCAGGTTCATC-CTCCATGCTTTA-AAAAAAA 405823
                                          ?v         i  -         ii -       
  rnd-1_family-        148 ACATCCAGCCAAAAANGGTCAGGTTCGTCACTCCATGCTCCAGAAAAAAA 197

  scaffold17|si     405824 ACCTAATAAAACAAAATTGCAATCACATACCCTCGCATACTCAGATGTCT 405873
                             ii      v  ?vvi      v  vv   i i  v ii          
  rnd-1_family-        198 ACTCAATAAATCANCTCTGCAATAACTAACCTTTGCTTGTTCAGATGTCT 247

  scaffold17|si     405874 TGAATGCCTGAGAAATACACA 405894
                            v                   
  rnd-1_family-        248 TCAATGCCTGAGAAATACACA 268

Matrix = 20p41g.matrix
Kimura (with divCpGMod) = 13.15
Transitions / transversions = 1.19 (19/16)
Gap_init rate = 0.03 (7 / 265), avg. gap size = 1.14 (8 / 7)


860 23.62 5.01 6.62 scaffold17|size542218 405635 406033 (136207) C rnd-1_family-219#Unknown (4) 426 34 m_b1420s001i50 50104

  scaffold17|si     405635 TTCCCACATGACAAACCGATCTGGGGGTATTGACTGGACAGGGTGAAAAA 405684
                              v         ?-- ivi      ----  ?v   iiv          
C rnd-1_family-        426 TTCACACATGACAN--CATCCTGGGG----TGNGTGGGTTGGGTGAAAAA 383

  scaffold17|si     405685 A-CCACAGCAGG-TGG--CTGATAGCACTGTGGGAAAAAACCTTTTGGTC 405730
                            -    v     - v --   ---- i i    -        ivv?i v 
C rnd-1_family-        382 AACCACTGCAGGGTCGTCCTG----CGCCGTGG-AAAAAACCCAGNAGGC 338

  scaffold17|si     405731 ACTGTATCCATGTGATTATGTATATAACTCTGTTTTCAACATAACACATC 405780
                              v?    ii i         i     v    iviv            i
C rnd-1_family-        337 ACTTNATCCGCGCGATTATGTACATAACACTGTCACAAACATAACACATT 288

  scaffold17|si     405781 CAGC-----CAAAAAG--TGTCAGGTTCATCCTC--CATGCTTTAAAAAA 405821
                           iv  -----    i  -- ii  ivv    vi v--  ii v i     -
C rnd-1_family-        287 TTGCGTGGACAAAGAGAATACCAATGTCATATTATACACACATCAAAAA- 239

  scaffold17|si     405822 AAACCTAATAAAACAAA---AT-TGCAATCACATACCCTCGCATACTCAG 405867
                           ----- v  i   v   ---  -   i- v  vv   i i  v i?i   
C rnd-1_family-        238 -----TCATGAAAAAAACGCATGTGCG-TAACTAACCTTTGCTTGNCCAG 195

  scaffold17|si     405868 ATGTCTTGAATGCCTGAGAAATACACATGATCACACTTTGTTATGTATAT 405917
                           vv     -   i   ?    -    i   v  i i v--i    i  i  
C rnd-1_family-        194 CGGTCTT-AATACCTNAGAA-TACATATGTTCGCGCG--ATTATATACAT 149

  scaffold17|si     405918 AACAACGTCACGAACATCACCTGAGCCGT-TGGGCCAATAAGAGAC-TAT 405965
                                      i          --vii  -   v v  v  i    - i 
C rnd-1_family-        148 AACAACGTCACAAACATCACCT--TTTGTGTGGTCAAAGAAAAGACATGT 101

  scaffold17|si     405966 GTTATACACCCATTTCTCACCAAGACGAG-ACAAAGTTATATATATAACA 406014
                                -- i?   v     i     ivv -          i  ii     
C rnd-1_family-        100 GTTAT--ATNCATATCTCATCAAGATTCGCACAAAGTTATGTACGTAACA 53

  scaffold17|si     406015 AATGCATAAACTTACCGTC 406033
                              vi      v    v  
C rnd-1_family-         52 AATTTATAAACATACCTTC 34

Matrix = 20p41g.matrix
Kimura (with divCpGMod) = 25.98
Transitions / transversions = 1.26 (49/39)
Gap_init rate = 0.09 (37 / 398), avg. gap size = 1.24 (46 / 37)

260 29.00 7.02 4.72 scaffold17|size542218 405880 406107 (136133) C rnd-1_family-23#Unknown (55) 1145 913 m_b1420s001i51 50104

  scaffold17|si     405880 CCTGAGAAATACACATGATCACACTTTGTTATGTATATAACAACGTCACG 405929
                             iv    i-   iv     - i viv        i     i       i
C rnd-1_family-       1145 CCCTAGAAG-ACATCTGATC-CGCGCGGTTATGTACATAACGACGTCACA 1098

  scaffold17|si     405930 AACATCACC-TGAGCCGTTGGGCCAATAAGAGACT-ATGTTATACACCCA 405977
                                -   -i ?ivi iv  ii   vi i v  i-        i  vi 
C rnd-1_family-       1097 AACAT-ACCACGNAGTGCGGGATCAAAGAAATACCAATGTTATATACATA 1049

  scaffold17|si     405978 TT-TCTCACCAAGACGAGACAAA-GTTATATATATAACAAATGCATAAAC 406025
                            i- v  - v ?  vi i  i  -?   i  i v vvv   i -i --- 
C rnd-1_family-       1048 TCATATC-CGANGAAAAAACGAATNTTACATGTCTCTGAAACG-GT---C 1004

  scaffold17|si     406026 TTACC-------GTCTTCCTAA--GAAAAATATCATACTCTGAAAAAC-- 406064
                                -------   v i  iv-- iv i  - i -   v       v--
C rnd-1_family-       1003 TTACCTGAGGGGGTCGTTCTGCCTGGCAGAT-TTA-ACTATGAAAAAGAG 956

  scaffold17|si     406065 -TCTGGGATCACACTGTTATGTATATAACAACGTCACGAACATA 406107
                           -    ivi  - i i     i  i     i       i  i   
C rnd-1_family-        955 ATCTGATGTC-CGCCGTTATATACATAACGACGTCACAAATATA 913

Matrix = 20p41g.matrix
Kimura (with divCpGMod) = 31.45
Transitions / transversions = 1.86 (41/22)
Gap_init rate = 0.08 (19 / 227), avg. gap size = 1.42 (27 / 19)

334 26.67 1.89 0.93 scaffold17|size542218 406072 406177 (136063) C rnd-1_family-219#Unknown (264) 166 60 m_b1420s001i53 50104

  scaffold17|si     406072 TCACACTGTTATGTATATAACAACGTCACGAACATATACTGATTGGACTG 406121
                             i i vi    i  i             i     -i  ivv   viiv 
C rnd-1_family-        166 TCGCGCGATTATATACATAACAACGTCACAAACAT-CACCTTTTGTGTGG 118

  scaffold17|si     406122 CCCAAAAAGAGACACCT-TCATATCCATTCCTCACCAAGA-TGACACAAA 406169
                           i v  i  i     iv - i    ?   vi    i     - vi      
C rnd-1_family-        117 TCAAAGAAAAGACATGTGTTATATNCATATCTCATCAAGATTCGCACAAA 68

  scaffold17|si     406170 GTTATATA 406177
                                i  
C rnd-1_family-         67 GTTATGTA 60

Matrix = 20p41g.matrix
Kimura (with divCpGMod) = 30.29
Transitions / transversions = 2.11 (19/9)
Gap_init rate = 0.03 (3 / 105), avg. gap size = 1.00 (3 / 3)


313 23.50 2.08 11.36 scaffold17|size542218 405906 406049 (136191) C scaffold3|size1191850_(dbseq-nr_493)_[349346,364513]#LTR/Copia (6671) 8497 8366 m_b1420s001i52 50105

  scaffold17|si     405906 TGTTATGTATATAACAACGTCACGAACATCACCTGAGCCGTTGG---GCC 405952
                                 i              i ii  i v    i----v    ---   
C scaffold3|siz       8497 TGTTATATATATAACAACGTCGCAGACGTAACCTA----TTTGGTCTGCC 8452

  scaffold17|si     405953 AATAAGAGACTATGTTATACACCCATTTCTCACCAAGACGAGACAAAGTT 406002
                             i  --- v i      -----i       i   v ii  vvivi -  
C scaffold3|siz       8451 AACAA---AGTGTGTTAT-----TATTTCTCGCCATGGTGATCTCGA-TT 8411

  scaffold17|si     406003 ATATATATAACAAATGCATAAACTTACCGTCTTCCTAAGAAAAATAT 406049
                                         vi  v    vi   -    -i v v     i  
C scaffold3|siz       8410 ATATATATAACAAAAACAAAAACGCACC-TCTT-TTCATAAAAACAT 8366

Matrix = 20p41g.matrix
Kimura (with divCpGMod) = 24.16
Transitions / transversions = 1.50 (18/12)
Gap_init rate = 0.11 (16 / 143), avg. gap size = 1.12 (18 / 16)


860 23.62 5.01 6.62 scaffold17|size542218 405635 406033 (136207) C rnd-1_family-219#Unknown (4) 426 34 m_b1420s001i50 50104

  scaffold17|si     405635 TTCCCACATGACAAACCGATCTGGGGGTATTGACTGGACAGGGTGAAAAA 405684
                              v         ?-- ivi      ----  ?v   iiv          
C rnd-1_family-        426 TTCACACATGACAN--CATCCTGGGG----TGNGTGGGTTGGGTGAAAAA 383

  scaffold17|si     405685 A-CCACAGCAGG-TGG--CTGATAGCACTGTGGGAAAAAACCTTTTGGTC 405730
                            -    v     - v --   ---- i i    -        ivv?i v 
C rnd-1_family-        382 AACCACTGCAGGGTCGTCCTG----CGCCGTGG-AAAAAACCCAGNAGGC 338

  scaffold17|si     405731 ACTGTATCCATGTGATTATGTATATAACTCTGTTTTCAACATAACACATC 405780
                              v?    ii i         i     v    iviv            i
C rnd-1_family-        337 ACTTNATCCGCGCGATTATGTACATAACACTGTCACAAACATAACACATT 288

  scaffold17|si     405781 CAGC-----CAAAAAG--TGTCAGGTTCATCCTC--CATGCTTTAAAAAA 405821
                           iv  -----    i  -- ii  ivv    vi v--  ii v i     -
C rnd-1_family-        287 TTGCGTGGACAAAGAGAATACCAATGTCATATTATACACACATCAAAAA- 239

  scaffold17|si     405822 AAACCTAATAAAACAAA---AT-TGCAATCACATACCCTCGCATACTCAG 405867
                           ----- v  i   v   ---  -   i- v  vv   i i  v i?i   
C rnd-1_family-        238 -----TCATGAAAAAAACGCATGTGCG-TAACTAACCTTTGCTTGNCCAG 195

  scaffold17|si     405868 ATGTCTTGAATGCCTGAGAAATACACATGATCACACTTTGTTATGTATAT 405917
                           vv     -   i   ?    -    i   v  i i v--i    i  i  
C rnd-1_family-        194 CGGTCTT-AATACCTNAGAA-TACATATGTTCGCGCG--ATTATATACAT 149

  scaffold17|si     405918 AACAACGTCACGAACATCACCTGAGCCGT-TGGGCCAATAAGAGAC-TAT 405965
                                      i          --vii  -   v v  v  i    - i 
C rnd-1_family-        148 AACAACGTCACAAACATCACCT--TTTGTGTGGTCAAAGAAAAGACATGT 101

  scaffold17|si     405966 GTTATACACCCATTTCTCACCAAGACGAG-ACAAAGTTATATATATAACA 406014
                                -- i?   v     i     ivv -          i  ii     
C rnd-1_family-        100 GTTAT--ATNCATATCTCATCAAGATTCGCACAAAGTTATGTACGTAACA 53

  scaffold17|si     406015 AATGCATAAACTTACCGTC 406033
                              vi      v    v  
C rnd-1_family-         52 AATTTATAAACATACCTTC 34

Matrix = 20p41g.matrix
Kimura (with divCpGMod) = 25.98
Transitions / transversions = 1.26 (49/39)
Gap_init rate = 0.09 (37 / 398), avg. gap size = 1.24 (46 / 37)

260 29.00 7.02 4.72 scaffold17|size542218 405880 406107 (136133) C rnd-1_family-23#Unknown (55) 1145 913 m_b1420s001i51 50104

  scaffold17|si     405880 CCTGAGAAATACACATGATCACACTTTGTTATGTATATAACAACGTCACG 405929
                             iv    i-   iv     - i viv        i     i       i
C rnd-1_family-       1145 CCCTAGAAG-ACATCTGATC-CGCGCGGTTATGTACATAACGACGTCACA 1098

  scaffold17|si     405930 AACATCACC-TGAGCCGTTGGGCCAATAAGAGACT-ATGTTATACACCCA 405977
                                -   -i ?ivi iv  ii   vi i v  i-        i  vi 
C rnd-1_family-       1097 AACAT-ACCACGNAGTGCGGGATCAAAGAAATACCAATGTTATATACATA 1049

  scaffold17|si     405978 TT-TCTCACCAAGACGAGACAAA-GTTATATATATAACAAATGCATAAAC 406025
                            i- v  - v ?  vi i  i  -?   i  i v vvv   i -i --- 
C rnd-1_family-       1048 TCATATC-CGANGAAAAAACGAATNTTACATGTCTCTGAAACG-GT---C 1004

  scaffold17|si     406026 TTACC-------GTCTTCCTAA--GAAAAATATCATACTCTGAAAAAC-- 406064
                                -------   v i  iv-- iv i  - i -   v       v--
C rnd-1_family-       1003 TTACCTGAGGGGGTCGTTCTGCCTGGCAGAT-TTA-ACTATGAAAAAGAG 956

  scaffold17|si     406065 -TCTGGGATCACACTGTTATGTATATAACAACGTCACGAACATA 406107
                           -    ivi  - i i     i  i     i       i  i   
C rnd-1_family-        955 ATCTGATGTC-CGCCGTTATATACATAACGACGTCACAAATATA 913

Matrix = 20p41g.matrix
Kimura (with divCpGMod) = 31.45
Transitions / transversions = 1.86 (41/22)
Gap_init rate = 0.08 (19 / 227), avg. gap size = 1.42 (27 / 19)

334 26.67 1.89 0.93 scaffold17|size542218 406072 406177 (136063) C rnd-1_family-219#Unknown (264) 166 60 m_b1420s001i53 50104

  scaffold17|si     406072 TCACACTGTTATGTATATAACAACGTCACGAACATATACTGATTGGACTG 406121
                             i i vi    i  i             i     -i  ivv   viiv 
C rnd-1_family-        166 TCGCGCGATTATATACATAACAACGTCACAAACAT-CACCTTTTGTGTGG 118

  scaffold17|si     406122 CCCAAAAAGAGACACCT-TCATATCCATTCCTCACCAAGA-TGACACAAA 406169
                           i v  i  i     iv - i    ?   vi    i     - vi      
C rnd-1_family-        117 TCAAAGAAAAGACATGTGTTATATNCATATCTCATCAAGATTCGCACAAA 68

  scaffold17|si     406170 GTTATATA 406177
                                i  
C rnd-1_family-         67 GTTATGTA 60

Matrix = 20p41g.matrix
Kimura (with divCpGMod) = 30.29
Transitions / transversions = 2.11 (19/9)
Gap_init rate = 0.03 (3 / 105), avg. gap size = 1.00 (3 / 3)


403 21.18 1.32 9.29 scaffold17|size542218 406177 406327 (135913) C scaffold3|size1191850_(dbseq-nr_493)_[349346,364513]#LTR/Copia (6663) 8505 8366 m_b1420s001i54 50106

  scaffold17|si     406177 ATCACTC-TGTTATGTATATAACAACGTCACGAACATAACCTGAGTGGTT 406225
                                 v-      i              i ii  i      ivv    i
C scaffold3|siz       8505 ATCACTGGTGTTATATATATAACAACGTCGCAGACGTAACCTATTTGGTC 8456

  scaffold17|si     406226 GGGCCAATAAGAGACTATGTTATACACCCATTTCTCACCAAGACGA-CAC 406274
                           -v     i  --- v i      -----i       i   v ii  - v 
C scaffold3|siz       8455 -TGCCAACAA---AGTGTGTTAT-----TATTTCTCGCCATGGTGATCTC 8415

  scaffold17|si     406275 AAAGTTATATATATAACAAATGCATAAACTTACCTTCTTCTTAAGAAAAA 406324
                           i --                vi  v    vi   -    -  v v     
C scaffold3|siz       8414 GA--TTATATATATAACAAAAACAAAAACGCACC-TCTT-TTCATAAAAA 8369

  scaffold17|si     406325 TAT 406327
                           i  
C scaffold3|siz       8368 CAT 8366

Matrix = 20p41g.matrix
Kimura (with divCpGMod) = 21.28
Transitions / transversions = 1.42 (17/12)
Gap_init rate = 0.10 (15 / 150), avg. gap size = 1.00 (15 / 15)


253 27.84 8.96 5.29 scaffold17|size542218 406185 406385 (135855) C rnd-1_family-23#Unknown (80) 1120 913 m_b1420s001i55 50107

  scaffold17|si     406185 GTTATGTATATAACAACGTCACGAACATAAC-CTGAGTGGTTGGGCCAAT 406233
                                   i     i       i      v - v?   - iv  ii   v
C rnd-1_family-       1120 GTTATGTACATAACGACGTCACAAACATACCACGNAGT-GCGGGATCAAA 1072

  scaffold17|si     406234 AAGAGACT-ATGTTATACACCCATT-TCTCACCAAGACGACACAAA-GTT 406280
                           i i v  i-        i  vi  i- v  - v ?  vi v  i  -?  
C rnd-1_family-       1071 GAAATACCAATGTTATATACATATCATATC-CGANGAAAAAACGAATNTT 1023

  scaffold17|si     406281 ATATATATAACAAATGCATAAACTTACC-----------TTCTTCTTAAG 406319
                            i  i v vvv   i -i ---      -----------    v i iiv
C rnd-1_family-       1022 ACATGTCTCTGAAACG-GT---CTTACCTGAGGGGGTCGTTCTGCCTGGC 977

  scaffold17|si     406320 AAAAATATCATACTCTGAAAAAC---TCTGGGATCATACTGTTATGTATA 406366
                            i vv  ----   v       v---    ivi  -ii i     i  i 
C rnd-1_family-        976 AGATTTA----ACTATGAAAAAGAGATCTGATGTC-CGCCGTTATATACA 932

  scaffold17|si     406367 TAACAACGTCACGAACATA 406385
                               i       i  i   
C rnd-1_family-        931 TAACGACGTCACAAATATA 913

Matrix = 20p41g.matrix
Kimura (with divCpGMod) = 30.76
Transitions / transversions = 1.52 (32/21)
Gap_init rate = 0.09 (17 / 200), avg. gap size = 1.71 (29 / 17)

492 15.14 4.76 5.60 scaffold17|size542218 406186 406311 (135929) C rnd-1_family-219#Unknown (272) 158 34 m_b1420s001i56 50107

  scaffold17|si     406186 TTATGTATATAACAACGTCACGAACATAACCT---GAGTGGTTGGGCCAA 406232
                               i  i             i     v    --- v     ---- v  
C rnd-1_family-        158 TTATATACATAACAACGTCACAAACATCACCTTTTGTGTGGT----CAAA 113

  scaffold17|si     406233 TAAGAGAC-TATGTTATACACCCATTTCTCACCAAGA--CGACACAAAGT 406279
                           v  i    - i       i? --  v     i     --  -        
C rnd-1_family-        112 GAAAAGACATGTGTTATATNC--ATATCTCATCAAGATTCG-CACAAAGT 66

  scaffold17|si     406280 TATATATATAACAAATGCATAAACTTACCTTC 406311
                              i  ii        vi      v       
C rnd-1_family-         65 TATGTACGTAACAAATTTATAAACATACCTTC 34

Matrix = 20p41g.matrix
Kimura (with divCpGMod) = 16.15
Transitions / transversions = 1.57 (11/7)
Gap_init rate = 0.08 (10 / 125), avg. gap size = 1.30 (13 / 10)


492 25.19 2.46 6.12 scaffold17|size542218 406348 406550 (135690) C scaffold3|size1191850_(dbseq-nr_493)_[349346,364513]#LTR/Copia (6662) 8506 8311 m_b1420s001i57 50108

  scaffold17|si     406348 GATCA-TACTGTTATGTATATAACAACGTCACGAACATAAACTGAATGGA 406396
                                - iv      i              i ii  i   v  ivv   v
C scaffold3|siz       8506 GATCACTGGTGTTATATATATAACAACGTCGCAGACGTAACCTATTTGGT 8457

  scaffold17|si     406397 CTGCCCAAAAAGAGACACTGTCATAGCCATTCCTCACCAAGACGA-CACA 406445
                                v v    v ----   i  ---i   i   i   v ii  - v i
C scaffold3|siz       8456 CTGCCAACAAAGTG----TGTTAT---TATTTCTCGCCATGGTGATCTCG 8414

  scaffold17|si     406446 AAGTTATATATATAACAAATGCATAAACTTACCTTCTCGTTAATAAAA-- 406493
                            --                vi  v    vi    ii --  v      --
C scaffold3|siz       8413 A--TTATATATATAACAAAAACAAAAACGCACCTCTT--TTCATAAAAAC 8368

  scaffold17|si     406494 ATGTCATACTCTGAAAACTTGGGTGTTGTCATGCA-CCCTGAGTCCTTCT 406542
                                - vi   v vv ii  ii vv vi   v  -           i  
C scaffold3|siz       8367 ATGTC-TCTTCTCATCATCTGAATCGTCCCATTCACCCCTGAGTCCTCCT 8319

  scaffold17|si     406543 CTTCTTTG 406550
                                 i 
C scaffold3|siz       8318 CTTCTTCG 8311

Matrix = 20p41g.matrix
Kimura (with divCpGMod) = 27.35
Transitions / transversions = 1.18 (26/22)
Gap_init rate = 0.08 (16 / 202), avg. gap size = 1.06 (17 / 16)


229 23.91 0.00 0.00 scaffold17|size542218 406551 406596 (135644) C scaffold3|size1191850_(dbseq-nr_493)_[349346,364513]#LTR/Copia (7000) 8168 8123 m_b1420s001i58 50108

  scaffold17|si     406551 AACAAACAATCCTGGCCTTGGCGAATCGAAGAGGTCATTAAACTCC 406596
                                 i  i  i  ii v  i        v    i   i  i   
C scaffold3|siz       8168 AACAAATAACCCCGGTTTGGGTGAATCGAACAGGTTATTGAATTCC 8123

Matrix = 20p41g.matrix
Kimura (with divCpGMod) = 27.45
Transitions / transversions = 4.50 (9/2)
Gap_init rate = 0.00 (0 / 45), avg. gap size = 0.0 (0 / 0)


1328 3.11 0.00 1.24 scaffold17|size542218 406597 406759 (135481) C rnd-1_family-217#Unknown (0) 408 248 m_b1420s001i59 50109

  scaffold17|si     406597 ATCTCAAAACATCGTCTCCTTGCTTCAATGTGATCTCCAAAATTATTGTC 406646
                                                                     v   i   
C rnd-1_family-        408 ATCTCAAAACATCGTCTCCTTGCTTCAATGTGATCTCCAAAAATATCGTC 359

  scaffold17|si     406647 ATGAGACTTCTGTGCAATCAAAAAACACCAGGGCGCAAACTACCAAAATA 406696
                                                                             
C rnd-1_family-        358 ATGAGACTTCTGTGCAATCAAAAAACACCAGGGCGCAAACTACCAAAATA 309

  scaffold17|si     406697 TCCTCATCATCATTATTGCCCCATCTCAAAACATCGACTCCTTGCTTCAA 406746
                                                                             
C rnd-1_family-        308 TCCTCATCATCATTATTGCCCCATCTCAAAACATCGACTCCTTGCTTCAA 259

  scaffold17|si     406747 TGCGTTCAATCAA 406759
                           i i v  --    
C rnd-1_family-        258 CGTGATC--TCAA 248

Matrix = 20p41g.matrix
Kimura (with divCpGMod) = 2.01
Transitions / transversions = 1.50 (3/2)
Gap_init rate = 0.01 (2 / 162), avg. gap size = 1.00 (2 / 2)


552 23.78 6.10 0.00 scaffold17|size542218 406761 406924 (135316) C rnd-1_family-545#Unknown (14) 205 32 m_b1420s001i60 50110

  scaffold17|si     406761 CATGATGCCATAAAAGCGTCCAAAAAA-CATACATTGGAATATCCATAAC 406809
                               vv   iv   i vi v       - ivvii    v    v      
C rnd-1_family-        205 CATGTGGCCGGAAAGGGATGCAAAAAAGCGATTGTTGGTATATACATAAC 156

  scaffold17|si     406810 AATGACATAAACATGTGTCG-CATATACATAACAAGGACATGAACACACC 406858
                           v i           i   i -i  i       v  i     i   ii   
C rnd-1_family-        155 CACGACATAAACATATGTTGGTATGTACATAAGAAAGACATAAACGTACC 106

  scaffold17|si     406859 TAGGTGTGACCATTTCACATGTGGCTGG--AAA-----GGGATGCAAAAA 406901
                            ivi  v  i               ivi--   -----   vv v     
C rnd-1_family-        105 TGTATGGGATCATTTCACATGTGGCCCACCAAACAGACGGGCAGAAAAAA 56

  scaffold17|si     406902 AGTGA-TTGTTGGTACATACATAA 406924
                             i  -         i        
C rnd-1_family-         55 AGCGATTTGTTGGTATATACATAA 32

Matrix = 20p41g.matrix
Kimura (with divCpGMod) = 24.88
Transitions / transversions = 1.29 (22/17)
Gap_init rate = 0.03 (5 / 163), avg. gap size = 2.00 (10 / 5)


574 22.98 6.21 0.00 scaffold17|size542218 406782 406942 (135298) rnd-1_family-42#Unknown 652 822 (960) m_b1420s001i61 50111

  scaffold17|si     406782 AAAAAAC-ATACATTGGAATATCCATAACAATGACATAAACATGTGTCG- 406829
                                i -  vii    v    v     i  i v         i   i -
  rnd-1_family-        652 AAAAAGCGATTTGTTGGTATATACATAATAACGTCATAAACATATGTTGG 701

  scaffold17|si     406830 CATATACATAACAAGGACATGAACACACCTAGGTGTGACCATTTCACATG 406879
                           i  i       v  i     i   ii    ivi  v  i           
  rnd-1_family-        702 TATGTACATAAGAAAGACATAAACGTACCTGTATGGGATCATTTCACATG 751

  scaffold17|si     406880 TGGCTGG--AAA-----GGGATGCAAAAAAGTGA-TTGTTGGTACATACA 406921
                               ivi--   -----   vv v       i  -         i     
  rnd-1_family-        752 TGGCCCACCAAACAGACGGGCAGAAAAAAAGCGATTTGTTGGTATATACA 801

  scaffold17|si     406922 TAACCACGACATAAACATATG 406942
                              iv i v   i     i  
  rnd-1_family-        802 TAATAATGTCATGAACATGTG 822

Matrix = 20p41g.matrix
Kimura (with divCpGMod) = 25.59
Transitions / transversions = 1.85 (24/13)
Gap_init rate = 0.03 (5 / 160), avg. gap size = 2.00 (10 / 5)

8844 4.76 2.04 1.69 scaffold17|size542218 406846 408021 (134219) rnd-1_family-42#Unknown 594 1773 (9) m_b1420s001i62 50111

  scaffold17|si     406846 ACATGAACACACCTAGGTGTGACCATTTCACATGTGGCTGGA--AAGGGA 406893
                               vi    -   ivi  v  i               ivi --  v   
  rnd-1_family-        594 ACATCGACAC-CCTGTATGGGATCATTTCACATGTGGCCCAACAAACGGA 642

  scaffold17|si     406894 TGC-----AAAAAAGTGATT-GTTGGTACATACATAACCACGACATAAAC 406937
                             v-----       i    -       i        iv   v       
  rnd-1_family-        643 TGGGCAGAAAAAAAGCGATTTGTTGGTATATACATAATAACGTCATAAAC 692

  scaffold17|si     406938 ATATGTTGGTATGTACATAAGAAAGACATAAACATACCTGTATGGGATCA 406987
                                                            i                
  rnd-1_family-        693 ATATGTTGGTATGTACATAAGAAAGACATAAACGTACCTGTATGGGATCA 742

  scaffold17|si     406988 TTTCACATGTGGCCCAACAAAACAGATGGGCAGAAAAAAAGCAATTTGTT 407037
                                           v    -    i               i       
  rnd-1_family-        743 TTTCACATGTGGCCCACCAAA-CAGACGGGCAGAAAAAAAGCGATTTGTT 791

  scaffold17|si     407038 GGTATATACATAATAATGTCATCAACATGTGCTGTTATATACATAATA-A 407086
                                                 v        vi-ii ---   v  i - 
  rnd-1_family-        792 GGTATATACATAATAATGTCATGAACATGTGGC-CCA---ACAAAACAGA 837

  scaffold17|si     407087 TGT-CATAAACATACCTTTTTTTTCAATCAATCC-TTGTTATGTACATAA 407134
                             v-  v   v -------------  v i  ii-   v           
  rnd-1_family-        838 TGGGCAGAAAAA-------------AAGCGATTTGTTGGTATGTACATAA 874

  scaffold17|si     407135 CATATCGATGTACATATCGATTTTTCGCAAACAAAGGAGTGTTGCAGTAG 407184
                             -                                             v 
  rnd-1_family-        875 CA-ATCGATGTACATATCGATTTTTCGCAAACAAAGGAGTGTTGCAGTTG 923

  scaffold17|si     407185 TGTTAATAAAATAATTCGCGTTATGTACATAAACAATTGATATACATAAA 407234
                                          v                                  
  rnd-1_family-        924 TGTTAATAAAATAATGCGCGTTATGTACATAAACAATTGATATACATAAA 973

  scaffold17|si     407235 ACAGACGTACCTGTGCCGCGAGTTATGTATATAACAAATCGATTTAGCAC 407284
                                                        i               v    
  rnd-1_family-        974 ACAGACGTACCTGTGCCGCGAGTTATGTACATAACAAATCGATTTTGCAC 1023

  scaffold17|si     407285 AAACAAAGTAGCGTGACAGTGCAGTGGCGTAATAAAGTTTCGCGCGATTG 407334
                                                    v                 i      
  rnd-1_family-       1024 AAACAAAGTAGCGTGACAGTGCAGTTGCGTAATAAAGTTTCGCACGATTG 1073

  scaffold17|si     407335 CGT-AAAAACGACTTCCCCAATGTGACAACTCCATATTGGGAGTCATTCA 407383
                              -                                              
  rnd-1_family-       1074 CGTAAAAAACGACTTCCCCAATGTGACAACTCCATATTGGGAGTCATTCA 1123

  scaffold17|si     407384 GGCCCATCTTGATCAGCGTCGTT-CGATTCGTT-CGGTGCGACCACTGCT 407431
                                                  -         -                
  rnd-1_family-       1124 GGCCCATCTTGATCAGCGTCGTTCCGATTCGTTCCGGTGCGACCACTGCT 1173

  scaffold17|si     407432 CACATGTAAAAACATTCATGCTGCTGC-CGTG-AAAAAACAGTCACAGCA 407479
                                                      -    -                 
  rnd-1_family-       1174 CACATGTAAAAACATTCATGCTGCTGCACGTGAAAAAAACAGTCACAGCA 1223

  scaffold17|si     407480 AGCACATTTCACGATCTACTCTACC-AAAAGGTGTCCCTTCAAGATGCGA 407528
                                                    -      i                 
  rnd-1_family-       1224 AGCACATTTCACGATCTACTCTACCAAAAAGGCGTCCCTTCAAGATGCGA 1273

  scaffold17|si     407529 TCATGGTGGTATTGCATCATCACAATCCGATGATGCCAAAACAATCATTT 407578
                                                                             
  rnd-1_family-       1274 TCATGGTGGTATTGCATCATCACAATCCGATGATGCCAAAACAATCATTT 1323

  scaffold17|si     407579 TGCTCATTGTTCATTGTCGGTCATTCTAATTGGGCTGATATTTGCATGGT 407628
                                                                             
  rnd-1_family-       1324 TGCTCATTGTTCATTGTCGGTCATTCTAATTGGGCTGATATTTGCATGGT 1373

  scaffold17|si     407629 GGTGGAAAGCAGTTCTGGAGCAGTCTGCATGCAGCGTGGGTGTGGTATTG 407678
                                                  i                          
  rnd-1_family-       1374 GGTGGAAAGCAGTTCTGGAGCAGCCTGCATGCAGCGTGGGTGTGGTATTG 1423

  scaffold17|si     407679 TATC-TACCAGTAAGGTGGTACCTTACCATAC-AAAAATTTAGCGATGTG 407726
                               -     v                     -     v           
  rnd-1_family-       1424 TATCGTACCATTAAGGTGGTACCTTACCATACAAAAAAATTAGCGATGTG 1473

  scaffold17|si     407727 GCACAAATTAGTGAGCAACCAACGGATATTTAAAATGTGT-TACG-CAAC 407774
                                                                   -i   -v   
  rnd-1_family-       1474 GCACAAATTAGTGAGCAACCAACGGATATTTAAAATGTGTGCACGAAAAC 1523

  scaffold17|si     407775 GGGCATTTTTGCTTTTCAAAACCTTCATTCCCTAATATGTGTAGACCCGT 407824
                                      i  v                                   
  rnd-1_family-       1524 GGGCATTTTTGTTTATCAAAACCTTCATTCCCTAATATGTGTAGACCCGT 1573

  scaffold17|si     407825 ATAGTATGATATATTTAGTATTCATGTACGTATGTGAATAAGCATATCCC 407874
                                       v                                 i   
  rnd-1_family-       1574 ATAGTATGATATTTTTAGTATTCATGTACGTATGTGAATAAGCATACCCC 1623

  scaffold17|si     407875 ATGATTATGTATATAACAATTTGAATGCTTACAGGATGGTTGTTACGCAG 407924
                                                                             
  rnd-1_family-       1624 ATGATTATGTATATAACAATTTGAATGCTTACAGGATGGTTGTTACGCAG 1673

  scaffold17|si     407925 CAGGCAAGAAATGTGTGATTAAATGATATACAGACATTAAT-AAAAATAA 407973
                                                                    -        
  rnd-1_family-       1674 CAGGCAAGAAATGTGTGATTAAATGATATACAGACATTAATAAAAAATAA 1723

  scaffold17|si     407974 ACGTACAAACATTAGCTTATATACAGACATGTTGACA-GGTCT-GACTTT 408021
                              v                  ?              - v   -   i  
  rnd-1_family-       1724 ACGGACAAACATTAGCTTATATNCAGACATGTTGACATGTTCTAGACCTT 1773

Matrix = 20p41g.matrix
Kimura (with divCpGMod) = 4.34
Transitions / transversions = 0.96 (27/28)
Gap_init rate = 0.03 (39 / 1175), avg. gap size = 1.13 (44 / 39)


256 11.43 0.00 0.00 scaffold17|size542218 408014 408048 (134192) scaffold5|size2025720_(dbseq-nr_679)_[1273151,1286701]#LTR/Gypsy 7178 7212 (6339) m_b1420s001i63 50112

  scaffold17|si     408014 CTGACTTTGATATGCAGCCATTAATATAAAATAAT 408048
                            i i  v      i                     
  scaffold5|siz       7178 CCGGCTGTGATATACAGCCATTAATATAAAATAAT 7212

Matrix = 20p41g.matrix
Kimura (with divCpGMod) = 9.51
Transitions / transversions = 3.00 (3/1)
Gap_init rate = 0.00 (0 / 34), avg. gap size = 0.0 (0 / 0)

1601 13.53 0.71 0.35 scaffold17|size542218 408023 408304 (133936) scaffold5|size2025720_(dbseq-nr_679)_[1273151,1286701]#LTR/Gypsy 7218 7500 (6051) m_b1420s001i64 50112

  scaffold17|si     408023 ATATGCAGCCATTAATATAAAATAATACTATCAAATTTCGTCGAGTTATT 408072
                               v                 v   iv   v  vv  i     v i   
  scaffold5|siz       7218 ATATTCAGCCATTAATATAAAAGAATGATATGAATATTTGTCGATTCATT 7267

  scaffold17|si     408073 TAAACATAGTAAGTTTCCTAAAAATCAATATACTGTATATCTAGTAATTC 408122
                               v  v               v  i i        v  v  vi    i
  scaffold5|siz       7268 TAAAAATTGTAAGTTTCCTAAAACTCGACATACTGTAGATATACCAATTT 7317

  scaffold17|si     408123 CAATTTATATAACCCGTTTATATGTATACGGACATTAATATAAATTATTG 408172
                                              vv                   i   v  i  
  scaffold5|siz       7318 CAATTTATATAACCCGTTTTAATGTATACGGACATTAATACAAAATACTG 7367

  scaffold17|si     408173 TTACATTT-AAGATTCGAAACATTTAAAATCTTGTTTGTATTCTCCAAAC 408221
                           v i     -    i      ii           v     i          
  scaffold5|siz       7368 GTGCATTTTAAGACTCGAAATGTTTAAAATCTTCTTTGTGTTCTCCAAAC 7417

  scaffold17|si     408222 GTCCATAAACTATATTATATAGGCCA-TTTTTTGGTGACCATTTTGCAGA 408270
                             i      v          v    i-              -     v  
  scaffold5|siz       7418 GTTCATAAAATATATTATATTGGCCGTTTTTTTGGTGACCA-TTTGCCGA 7466

  scaffold17|si     408271 AAGTGACCAAAATCGACCATAAATATAAAATACC 408304
                                    v                        
  scaffold5|siz       7467 AAGTGACCATAATCGACCATAAATATAAAATACC 7500

Matrix = 20p41g.matrix
Kimura (with divCpGMod) = 14.14
Transitions / transversions = 0.73 (16/22)
Gap_init rate = 0.01 (3 / 281), avg. gap size = 1.00 (3 / 3)


281 24.01 5.61 6.60 scaffold17|size542218 408450 408556 (133684) C rnd-1_family-213#Unknown (163) 291 186 m_b1420s001i65 50113

  scaffold17|si     408450 CTTGTGTTTCCAGTAAGTGGCCCAAATTATGTGAA---AACTGGTCATAT 408496
                             i  iv    i iv v  i  vi     i v   ---   i   v  --
C rnd-1_family-        291 CTCGTAATTCCGGCCATTGACCGGAATTACGAGAACGAAACCGGTAAT-- 244

  scaffold17|si     408497 ACTCTCGTAATTTT---CATTAAGTGGTTGTAATTCTGGCCACTGACCAG 408543
                           --   v -     i--- i  v vi-- i       ?   v       i 
C rnd-1_family-        243 --TCTGG-AATTTCATCCGTTTATC--TCGTAATTCNGGCGACTGACCGG 199

  scaffold17|si     408544 AATTACGAGAGAA 408556
                                     i  
C rnd-1_family-        198 AATTACGAGAAAA 186

Matrix = 20p41g.matrix
Kimura (with divCpGMod) = 20.47
Transitions / transversions = 1.40 (14/10)
Gap_init rate = 0.08 (9 / 106), avg. gap size = 1.44 (13 / 9)

271 10.95 0.00 8.70 scaffold17|size542218 408521 408570 (133670) C rnd-1_family-37#Unknown (366) 5856 5811 m_b1420s001i68 50113

  scaffold17|si     408521 TTGTAATTCTGGCCACTGACCAGAATTACGAGAGAAACCACAAAAAAATT 408570
                                        v     ?             i----     v ii   
C rnd-1_family-       5856 TTGTAATTCTGGCAACTGANCAGAATTACGAGAA----CACAACAGGATT 5811

Matrix = 20p41g.matrix
Kimura (with divCpGMod) = 12.11
Transitions / transversions = 1.50 (3/2)
Gap_init rate = 0.08 (4 / 49), avg. gap size = 1.00 (4 / 4)


316 15.38 1.92 0.00 scaffold17|size542218 408502 408553 (133687) rnd-1_family-895#Unknown 23 75 (122) m_b1420s001i66 50114

  scaffold17|si     408502 CGTAATTTTCAT-TAAGTGGTTGTAATTCTGGCCACTGACCAGAATTACG 408550
                                i v    -     vi i     i i           i  ?     
  rnd-1_family-         23 CGTAACTGTCATGTAAGTCATCGTAATCCCGGCCACTGACCGGANTTACG 72

  scaffold17|si     408551 AGA 408553
                              
  rnd-1_family-         73 AGA 75

Matrix = 20p41g.matrix
Kimura (with divCpGMod) = 11.28
Transitions / transversions = 3.00 (6/2)
Gap_init rate = 0.02 (1 / 51), avg. gap size = 1.00 (1 / 1)


237 20.33 3.09 8.70 scaffold17|size542218 408521 408617 (133623) rnd-1_family-382#Unknown 68 159 (507) m_b1420s001i67 50115

  scaffold17|si     408521 TTGTAATTCTGGCCACTGACCAGAATTACGAGAGAAACCACAAAAAAATT 408570
                            i       i  i  v vi              vi  -         -- 
  rnd-1_family-         68 TCGTAATTCCGGTCAGTTGCCAGAATTACGAGATGAA-CACAAAAAA--T 114

  scaffold17|si     408571 GCATGATATCATT-AAGAACT--ATTATACTCGTACTATGATATCTTGAA 408617
                           i-  v  v     - vv  i --   v   i i----          v  
  rnd-1_family-        115 A-ATTATTTCATTCACCAATTAAATTTTACCCA----ATGATATCTTCAA 159

Matrix = 20p41g.matrix
Kimura (with divCpGMod) = 20.90
Transitions / transversions = 1.00 (9/9)
Gap_init rate = 0.10 (10 / 96), avg. gap size = 1.10 (11 / 10)


281 24.01 5.61 6.60 scaffold17|size542218 408450 408556 (133684) C rnd-1_family-213#Unknown (163) 291 186 m_b1420s001i65 50113

  scaffold17|si     408450 CTTGTGTTTCCAGTAAGTGGCCCAAATTATGTGAA---AACTGGTCATAT 408496
                             i  iv    i iv v  i  vi     i v   ---   i   v  --
C rnd-1_family-        291 CTCGTAATTCCGGCCATTGACCGGAATTACGAGAACGAAACCGGTAAT-- 244

  scaffold17|si     408497 ACTCTCGTAATTTT---CATTAAGTGGTTGTAATTCTGGCCACTGACCAG 408543
                           --   v -     i--- i  v vi-- i       ?   v       i 
C rnd-1_family-        243 --TCTGG-AATTTCATCCGTTTATC--TCGTAATTCNGGCGACTGACCGG 199

  scaffold17|si     408544 AATTACGAGAGAA 408556
                                     i  
C rnd-1_family-        198 AATTACGAGAAAA 186

Matrix = 20p41g.matrix
Kimura (with divCpGMod) = 20.47
Transitions / transversions = 1.40 (14/10)
Gap_init rate = 0.08 (9 / 106), avg. gap size = 1.44 (13 / 9)

271 10.95 0.00 8.70 scaffold17|size542218 408521 408570 (133670) C rnd-1_family-37#Unknown (366) 5856 5811 m_b1420s001i68 50113

  scaffold17|si     408521 TTGTAATTCTGGCCACTGACCAGAATTACGAGAGAAACCACAAAAAAATT 408570
                                        v     ?             i----     v ii   
C rnd-1_family-       5856 TTGTAATTCTGGCAACTGANCAGAATTACGAGAA----CACAACAGGATT 5811

Matrix = 20p41g.matrix
Kimura (with divCpGMod) = 12.11
Transitions / transversions = 1.50 (3/2)
Gap_init rate = 0.08 (4 / 49), avg. gap size = 1.00 (4 / 4)


452 28.31 9.05 2.36 scaffold17|size542218 408640 408838 (133402) rnd-1_family-213#Unknown 101 312 (142) m_b1420s001i69 50116

  scaffold17|si     408640 TCATTATTCCGGTCAGTGGTCAGAATCACAAAATAAATGGGCC-TATTTT 408688
                             i v    i     v  ii      ii i i  v  ii  iv-    ii
  rnd-1_family-        101 TCGTAATTCTGGTCACTGACCAGAATTGCGAGATTAACAGGTAATATTCC 150

  scaffold17|si     408689 GCCTGATTCTT-------TATGCCTTATA--------TGCTCATACCTCC 408723
                           ?   i    i -------i   v    i -------- v   i  vi   
  rnd-1_family-        151 NCCTAATTCCTGTTGAAACATGACTTACACAAATATTTTCTCGTAATTCC 200

  scaffold17|si     408724 AGATAGTGGCCATAATTATGAGATTAATTGTCTAGTGTTCTCATGAA--A 408771
                           i vi   v   ?v     i     v  iv -v iivi   -  -   -- 
  rnd-1_family-        201 GGTCAGTCGCCNGAATTACGAGATAAACGG-ATGAAATTC-CA-GAATTA 247

  scaffold17|si     408772 CCTGATACGTTCTCGTAATTCCGGTCAGTTGTCAGAATTATGAGATGAAC 408821
                             v v v                    i v i i      i     i  i
  rnd-1_family-        248 CCGGTTTCGTTCTCGTAATTCCGGTCAATGGCCGGAATTACGAGATAAAT 297

  scaffold17|si     408822 ACAATCAATTATCATAA 408838
                           iv   i -- i    i 
  rnd-1_family-        298 GGAATTA--TGTCATGA 312

Matrix = 20p41g.matrix
Kimura (with divCpGMod) = 30.97
Transitions / transversions = 1.89 (36/19)
Gap_init rate = 0.05 (9 / 198), avg. gap size = 2.56 (23 / 9)

651 27.28 2.64 7.16 scaffold17|size542218 408686 409064 (133176) rnd-1_family-37#Unknown 81 443 (5779) m_b1420s001i70 50116

  scaffold17|si     408686 TTTGCCTGATTCTTTATGCCTTATATGC-TCATACCTCCAGATAGTGGCC 408734
                                v -   i  vv   i    - i - vi  v   vi vi v  i  
  rnd-1_family-         81 TTTGCGT-ATTTTTACTGCTTTAT-TACATAGTAGCTCAGGTCATTGACC 128

  scaffold17|si     408735 ATAATTATGAGATTAATTGTCTAGTGTTCTCATGAAACCTGATACGTTCT 408784
                           vv  v  ii       i -i v ivi  v iv    v    v ii     
  rnd-1_family-        129 TGAAATACAAGATTAACT-CCAAAAATTGTTTTGAATCCTGTTGTGTTCT 177

  scaffold17|si     408785 CGTAATTCCGGTCAGTTGTCAGAATTATGAGATGAACACAATCAATTATC 408834
                                v  vvi       i      v ii       v    --  --  v
  rnd-1_family-        178 CGTAAGTCGCATCAGTTGCCAGAATGACAAGATGAAAACAA--AA--ATA 223

  scaffold17|si     408835 ATAAT---ATCCACGCAATTAAG-----CCCAAAGTAATCTTCAAACGAG 408876
                                ---  i   -       i-----    vv vv          vvv
  rnd-1_family-        224 ATAATTTCATTCAC-CAATTAAATTTTACCCATTGATATCTTCAAACCCT 272

  scaffold17|si     408877 AACCAT-TTTTATATCATACACTAAGCCACAACAAACAGCACCACGTAAC 408925
                              v  -   i  v  v -------- i      --      vv i    
  rnd-1_family-        273 AACAATATTTCATTTCTT--------CTACAACA--CAGCACATCATAAC 312

  scaffold17|si     408926 CTCTAGGAAAGAACACTGCCATCATTGCCACAGCAAATTCACTGATCATT 408975
                           - v v     iv     v  v  viii       i        v     -
  rnd-1_family-        313 -TATTGGAAAATACACTTCCCTCTCCACCACAGCGAATTCACTTATCAT- 360

  scaffold17|si     408976 GATCATCACCACAAGACCATCTAATAAAAACTGCAGCATGCTGCTGACAC 409025
                           ------   i    v i  vii     iv v  i v    i  iv     
  rnd-1_family-        361 ------CACTACAATATCAGTCAATAAGCAGTGTATCATGTTGTAGACAC 404

  scaffold17|si     409026 CCCCACAAAAACAATATTGAGTATTACACAAGACACAAT 409064
                           i iv     v             viviv     i     
  rnd-1_family-        405 TCTGACAAACACAATATTGAGTAACTTCCAAGATACAAT 443

Matrix = 20p41g.matrix
Kimura (with divCpGMod) = 33.53
Transitions / transversions = 0.81 (43/53)
Gap_init rate = 0.08 (30 / 378), avg. gap size = 1.20 (36 / 30)

1143 25.04 1.24 4.63 scaffold17|size542218 408730 409131 (133109) rnd-1_family-382#Unknown 15 403 (263) m_b1420s001i71 50116

  scaffold17|si     408730 TGGCCATAATTATGAGATTAATTGTCTAGTGTTCTCATGAAACCTGATAC 408779
                             i  vv  v  i        i -i v ivi   i v    v    v ii
  rnd-1_family-         15 TGACCCGAAATACGAGATTAACT-CCAAAAATTCCCTTGAATCCTGTTGT 63

  scaffold17|si     408780 GTTCTCGTAATTCCGGTCAGTTGTCAGAATTATGAGATGAACACAATCAA 408829
                                                  i        i             vv  
  rnd-1_family-         64 GTTCTCGTAATTCCGGTCAGTTGCCAGAATTACGAGATGAACACAAAAAA 113

  scaffold17|si     408830 TTATCATAATATCCACGCAATTAAG-----CCCAAAGTAATCTTCAAACG 408874
                            v  i  vvi  i   -       i-----     v vv          v
  rnd-1_family-        114 TAATTATTTCATTCAC-CAATTAAATTTTACCCAATGATATCTTCAAACC 162

  scaffold17|si     408875 AGAACCATTTTTATATCATACACTAAGCCACAACAAACAGCACCACGTAA 408924
                           vv   v vv   ----   vi i --- i   -i v       vv i   
  rnd-1_family-        163 CTAACAAAATTT----CATTTATT---CTACA-TACACAGCACATCATAA 204

  scaffold17|si     408925 CCTCTAGGAAAGAACACTGCCATCATTGCCACAGCAAATTCACTGATCAT 408974
                            - v v     vv            iii                v     
  rnd-1_family-        205 C-TATTGGAAATTACACTGCCATCACCACCACAGCAAATTCACTTATCAT 253

  scaffold17|si     408975 TGATCATCACCACAAGACCATCTAATAAAAACTGCAGCATGCTGCTGACA 409024
                           -------   i    v i  vii     iv v  i v       iv    
  rnd-1_family-        254 -------CACTACAATATCAGTCAATAAGCAGTGTATCATGCTGTAGACA 296

  scaffold17|si     409025 CCCCCACAAAAACAATATTGAGTATTACACAAGACACAATACTACATCAT 409074
                            iiiv             i     viviv     i    i??        
  rnd-1_family-        297 CTTTGACAAAAACAATATCGAGTAACTTCCAAGATACAACNNTACATCAT 346

  scaffold17|si     409075 GTCCTACACAGAAACAAACAGAGAACTAAACCATCAAGGCAAAAATGACT 409124
                            i i v  v v     i?     v ii      i  vv   i i i   i
  rnd-1_family-        347 GCCTTCCAAACAAACAGNCAGAGCATCAAACCACCACTGCAGAGACGACC 396

  scaffold17|si     409125 AATACCA 409131
                             i    
  rnd-1_family-        397 AACACCA 403

Matrix = 20p41g.matrix
Kimura (with divCpGMod) = 29.53
Transitions / transversions = 1.04 (49/47)
Gap_init rate = 0.05 (19 / 401), avg. gap size = 1.21 (23 / 19)

513 15.31 0.00 1.02 scaffold17|size542218 409134 409232 (133008) rnd-1_family-382#Unknown 504 601 (65) m_b1420s001i72 50116

  scaffold17|si     409134 CACCGACACAATATGACACCCCAAAACAGCACTAGGCACATGCCAAAACA 409183
                               i     v         vi      i     i    v    i     
  rnd-1_family-        504 CACCAACACACTATGACACCATAAAACAACACTAAGCACTTGCCGAAACA 553

  scaffold17|si     409184 GCTGCATTGAAACTACCCTCCAATTGTACTGCAAAGAATTAACTGACAT 409232
                                vi      i v            v     v     v   -    
  rnd-1_family-        554 GCTGCCCTGAAACCAACCTCCAATTGTAATGCAATGAATTTACT-ACAT 601

Matrix = 20p41g.matrix
Kimura (with divCpGMod) = 16.00
Transitions / transversions = 0.88 (7/8)
Gap_init rate = 0.01 (1 / 98), avg. gap size = 1.00 (1 / 1)


320 25.65 2.07 11.28 scaffold17|size542218 409186 409330 (132910) C scaffold9|size952703_(dbseq-nr_94)_[505032,511221]#LTR (5715) 475 343 m_b1420s001i73 50117

  scaffold17|si     409186 TGCATTGAAAC--TACC-CTCCAATTGTACTGCAAAGAATTAACTGACAT 409232
                                   v  --  i -     v    i------- iivii v     i
C scaffold9|siz        475 TGCATTGACACCTTATCGCTCCATTTGTG-------GGGGCGAGTGACAC 433

  scaffold17|si     409233 GAGCCAAGGATACCTACTGGTACTCCTGACCCTTCCTGGGCCCAAGAACA 409282
                                                  i     v  vv  v  v    vvvv  
C scaffold9|siz        432 GAGCCAAGGATACCTACTGGTACCCCTGAGCCAACCAGGCCCCACTTTCA 383

  scaffold17|si     409283 GGTCCCATGGGTACAAAGACAAATAGGATTTCTACTAACTAAGGGTAG 409330
                             --    ------ i v i     vv   i i   i vv i   v  
C scaffold9|siz        382 GG--CCAT------AGACATAAATACTATTCCCACTGAAGAGGGGAAG 343

Matrix = 20p41g.matrix
Kimura (with divCpGMod) = 28.84
Transitions / transversions = 0.74 (14/19)
Gap_init rate = 0.12 (17 / 144), avg. gap size = 1.06 (18 / 17)


58580 1.09 0.35 0.18 scaffold17|size542218 409227 415747 (126493) scaffold270|size483417_(dbseq-nr_598)_[345992,352523]#LTR/Gypsy 1 6532 (0) m_b1420s001i74 50118

  scaffold17|si     409227 TGACATGAGCCAAGGATACCTACTGGTACTCCTGACCCTTCCTGGGCCCA 409276
                                                                             
  scaffold270|s          1 TGACATGAGCCAAGGATACCTACTGGTACTCCTGACCCTTCCTGGGCCCA 50

  scaffold17|si     409277 AGAACAGGTCCCATGGGTACAAAGACAAATAGGATTTCTACTAACTAAGG 409326
                                                                             
  scaffold270|s         51 AGAACAGGTCCCATGGGTACAAAGACAAATAGGATTTCTACTAACTAAGG 100

  scaffold17|si     409327 GTAGGATCCCACCAAATAGAAGCAGGACTCATTAACAAGACTATTAAGTC 409376
                           i                                                 
  scaffold270|s        101 ATAGGATCCCACCAAATAGAAGCAGGACTCATTAACAAGACTATTAAGTC 150

  scaffold17|si     409377 CTGCAGGGCTTATTACTAGAGACCACTGAGTCCTGGGGGACTCATTGGCA 409426
                                                                             
  scaffold270|s        151 CTGCAGGGCTTATTACTAGAGACCACTGAGTCCTGGGGGACTCATTGGCA 200

  scaffold17|si     409427 GGATTAAACATACAGCCCATTCCAAACTCCACTGGATTCAGGTTGGCATG 409476
                                                                             
  scaffold270|s        201 GGATTAAACATACAGCCCATTCCAAACTCCACTGGATTCAGGTTGGCATG 250

  scaffold17|si     409477 CAAGAATGCATGTACAGCCCAACCTAGGTGCATGTACACCCAGTTTGGCA 409526
                                                                             
  scaffold270|s        251 CAAGAATGCATGTACAGCCCAACCTAGGTGCATGTACACCCAGTTTGGCA 300

  scaffold17|si     409527 TGCATGAATCCAACAGGATGCATCAAAATCTAACATCCTCGAATTACATG 409576
                                                                             
  scaffold270|s        301 TGCATGAATCCAACAGGATGCATCAAAATCTAACATCCTCGAATTACATG 350

  scaffold17|si     409577 CAAAATGCATGATAATCTAGAGAGGACTACCATGAGGCAGTCCTCATTTT 409626
                                                                             
  scaffold270|s        351 CAAAATGCATGATAATCTAGAGAGGACTACCATGAGGCAGTCCTCATTTT 400

  scaffold17|si     409627 CAATCAGTTTTT-AGCTCATAAATTAAATCTTCAGACAACTGGAACATCT 409675
                                       -                                     
  scaffold270|s        401 CAATCAGTTTTTTAGCTCATAAATTAAATCTTCAGACAACTGGAACATCT 450

  scaffold17|si     409676 TTTCTACTT-GTTTATCTACAACTACTTTTCGATTACTTCCGGCTTAGGT 409724
                                    -                                        
  scaffold270|s        451 TTTCTACTTCGTTTATCTACAACTACTTTTCGATTACTTCCGGCTTAGGT 500

  scaffold17|si     409725 CACTATCGTACGATAGCCGAACTCAGTAAGTTGCTCGCATCTCAACCACA 409774
                                                   i               i         
  scaffold270|s        501 CACTATCGTACGATAGCCGAACTCGGTAAGTTGCTCGCATTTCAACCACA 550

  scaffold17|si     409775 CGAAGGCTCATCCCGACGACCCACAGGCGGTCGAACAAAAGCAAGGTCTA 409824
                                                                             
  scaffold270|s        551 CGAAGGCTCATCCCGACGACCCACAGGCGGTCGAACAAAAGCAAGGTCTA 600

  scaffold17|si     409825 CCACGCAGAGTACTACGTTCATTGCACGTCACCGTGCAAGCGATTTTT-- 409872
                                v                               i i        --
  scaffold270|s        601 CCACGGAGAGTACTACGTTCATTGCACGTCACCGTGCGAACGATTTTTTT 650

  scaffold17|si     409873 CTTAGTCCACCAAGGAGTTCCTACAAGAAGCTCTTCTTAGGCACTAGCCT 409922
                                                                             
  scaffold270|s        651 CTTAGTCCACCAAGGAGTTCCTACAAGAAGCTCTTCTTAGGCACTAGCCT 700

  scaffold17|si     409923 AGGTGAAAAACTACGAGCCATGTCCTCCGTGAAAGCGATTCCCGAAGGGC 409972
                                       i                       i             
  scaffold270|s        701 AGGTGAAAAACTGCGAGCCATGTCCTCCGTGAAAGCAATTCCCGAAGGGC 750

  scaffold17|si     409973 TTAAGTGGGTAGAGTGCGAACGTGGCGTTGGAGGGAAGAACTCCCCCATA 410022
                                                i                            
  scaffold270|s        751 TTAAGTGGGTAGAGTGCGAACATGGCGTTGGAGGGAAGAACTCCCCCATA 800

  scaffold17|si     410023 CGTTACATTCCTGAGCAGGATCCCGTGCAGGATGCCCTCTCGAAGGACAA 410072
                           i                                      v          
  scaffold270|s        801 TGTTACATTCCTGAGCAGGATCCCGTGCAGGATGCCCTCGCGAAGGACAA 850

  scaffold17|si     410073 AAAGACCACCTATTTCAAGCTGACTCTCCCCAATACGGGAAAGCGAGTTA 410122
                                                                     -       
  scaffold270|s        851 AAAGACCACCTATTTCAAGCTGACTCTCCCCAATACGGGAAA-CGAGTTA 899

  scaffold17|si     410123 AAGGTGGCAGTATGGGCGTCCGGGACTCCCGAGCAGTTTCTACTGCATGT 410172
                                                    i                        
  scaffold270|s        900 AAGGTGGCAGTATGGGCGTCCGGGATTCCCGAGCAGTTTCTACTGCATGT 949

  scaffold17|si     410173 GCGCTCCGCGATTCACGCATGCAAGCAGATGGGGCTTGACACGGACTTCG 410222
                                                                             
  scaffold270|s        950 GCGCTCCGCGATTCACGCATGCAAGCAGATGGGGCTTGACACGGACTTCG 999

  scaffold17|si     410223 CGGCAGCCGAGAAGGCTGTTGAAACAGCCAAGATCGAGGCTGAACTAGCC 410272
                                                                             
  scaffold270|s       1000 CGGCAGCCGAGAAGGCTGTTGAAACAGCCAAGATCGAGGCTGAACTAGCC 1049

  scaffold17|si     410273 AAGCAGGATTACGTCGACGATGCGTAATGCTGAAAAAAGAAGAAGGGCAA 410322
                                          -   i i                            
  scaffold270|s       1050 AAGCAGGATTACGTC-ACGGTACGTAATGCTGAAAAAAGAAGAAGGGCAA 1098

  scaffold17|si     410323 TAAACAAGAGGG--CCGGTACGACTACCGAGGCTGCTTCACCTGCCCTAG 410370
                                      v--                                    
  scaffold270|s       1099 TAAACAAGAGGCGCCCGGTACGACTACCGAGGCTGCTTCACCTGCCCTAG 1148

  scaffold17|si     410371 TAGAAGCCAAGGCCACGTATGACAAGGTCTTGAAAGCTCTAGAAGATGCG 410420
                                                                            i
  scaffold270|s       1149 TAGAAGCCAAGGCCACGTATGACAAGGTCTTGAAAGCTCTAGAAGATGCA 1198

  scaffold17|si     410421 AAGCTTGCCGTCGCAATGGCAGGAGCGAAGCCCTTCGAGCTTTATGGAAA 410470
                                i     i    i   v                             
  scaffold270|s       1199 AAGCTCGCCGTTGCAACGGCTGGAGCGAAGCCCTTCGAGCTTTATGGAAA 1248

  scaffold17|si     410471 CCTCCTCTCCGACGAGGCACGTCAGCCCTGGGAGAAGATTATCAAGGCCC 410520
                                                                             
  scaffold270|s       1249 CCTCCTCTCCGACGAGGCACGTCAGCCCTGGGAGAAGATTATCAAGGCCC 1298

  scaffold17|si     410521 AAGTGACTAAAGCTCCTTGGGAAGACATCAAGGGAGTACCGCACACGGAG 410570
                                                                             
  scaffold270|s       1299 AAGTGACTAAAGCTCCTTGGGAAGACATCAAGGGAGTACCGCACACGGAG 1348

  scaffold17|si     410571 ACTCCCACGAAGACTTGGAACTCGTTTCACGAGTGCGTCCACGTT-CACC 410619
                                                                  -     -    
  scaffold270|s       1349 ACTCCCACGAAGACTTGGAACTCGTTTCACGAGTGCGTC-ACGTTTCACC 1397

  scaffold17|si     410620 TACTGCAGGTGTTCCGTCATGACGCGGGCGAGGCCCTCAAGTATTACATC 410669
                                                                             
  scaffold270|s       1398 TACTGCAGGTGTTCCGTCATGACGCGGGCGAGGCCCTCAAGTATTACATC 1447

  scaffold17|si     410670 ACGAATACGCTAAAAA-GCCCAACAGGGTTTCGATTCGTCAGTTTTT-GT 410717
                                           -               i  -           -  
  scaffold270|s       1448 ACGAATACGCTAAAAAAGCCCAACAGGGTTTCAAT-CGTCAGTTTTTTGT 1496

  scaffold17|si     410718 CCGAGTTGAACAGCTCAACAGCTACCTCGAGACATTGCCCTGCCTGTATT 410767
                                                               i             
  scaffold270|s       1497 CCGAGTTGAACAGCTCAACAGCTACCTCGAGACATTACCCTGCCTGTATT 1546

  scaffold17|si     410768 ACAGCCCGAAGGCTAATCAGGCGACCAAGAAGGTATTGCCTCTTGATGAC 410817
                                                                             
  scaffold270|s       1547 ACAGCCCGAAGGCTAATCAGGCGACCAAGAAGGTATTGCCTCTTGATGAC 1596

  scaffold17|si     410818 GCTGACCTTGCGACTCATCTATTGCGCATGTGTCCAGCCAAGTGGCAAAC 410867
                                                                             
  scaffold270|s       1597 GCTGACCTTGCGACTCATCTATTGCGCATGTGTCCAGCCAAGTGGCAAAC 1646

  scaffold17|si     410868 CCAGTATGACCTCACAGAGAATACCACTCCGGTCAGTACTAGGGCCCTAC 410917
                                                                             
  scaffold270|s       1647 CCAGTATGACCTCACAGAGAATACCACTCCGGTCAGTACTAGGGCCCTAC 1696

  scaffold17|si     410918 TATTGGTCCTAGAGAATATCGAGAACAATGCGGAACTCGATAACAAGCCC 410967
                                                                             
  scaffold270|s       1697 TATTGGTCCTAGAGAATATCGAGAACAATGCGGAACTCGATAACAAGCCC 1746

  scaffold17|si     410968 GCCAATACGACCAAGGCAAA-GGGGCTGATACAAAGCGGAAGATGGAGTC 411016
                                               -                             
  scaffold270|s       1747 GCCAATACGACCAAGGCAAAAGGGGCTGATACAAAGCGGAAGATGGAGTC 1796

  scaffold17|si     411017 GATGGACTCCCGCATCCCCAAGAAGCCCAAGAAGGTGGGCTGGACCGAAA 411066
                                             -                               
  scaffold270|s       1797 GATGGACTCCCGCATCCC-AAGAAGCCCAAGAAGGTGGGCTGGACCGAAA 1845

  scaffold17|si     411067 AGCACTGTGTGCTATGCAAGAAACATGGGGG-CCGCACAAAAGTCACAAT 411115
                                                          -                  
  scaffold270|s       1846 AGCACTGTGTGCTATGCAAGAAACATGGGGGGCCGCACAAAAGTCACAAT 1895

  scaffold17|si     411116 CTGGCGTGACTGCCGTCGCTATAACAAGGACGGTACTCCTATCAAGAAGA 411165
                           vi -                                              
  scaffold270|s       1896 ACG-CGTGACTGCCGTCGCTATAACAAGGACGGTACTCCTATCAAGAAGA 1944

  scaffold17|si     411166 ATGGGGCGCAGGTAAGCCCGGTTCAAAAGAAAGGAAACCGAGGGCGCGAA 411215
                                                                   ii        
  scaffold270|s       1945 ATGGGGCGCAGGTAAGCCCGGTTCAAAAGAAAGGAAACCGGAGGCGCGAA 1994

  scaffold17|si     411216 CTTCGCCCAGATAGTCCGGGCGGAGTTGAAGAAAGCTCTCCGCAAGAAGT 411265
                                                                             
  scaffold270|s       1995 CTTCGCCCAGATAGTCCGGGCGGAGTTGAAGAAAGCTCTCCGCAAGAAGT 2044

  scaffold17|si     411266 CTAGTAAGCGCAAGAAACGTCGCGCTAATGACTCGGAAAGTGACAGCGAC 411315
                                                                             
  scaffold270|s       2045 CTAGTAAGCGCAAGAAACGTCGCGCTAATGACTCGGAAAGTGACAGCGAC 2094

  scaffold17|si     411316 TCCGACGACAGTTCGTGAAGGTGCGGGTCGGATAGCACTGGGGAATTACG 411365
                                                                             
  scaffold270|s       2095 TCCGACGACAGTTCGTGAAGGTGCGGGTCGGATAGCACTGGGGAATTACG 2144

  scaffold17|si     411366 TAGATGTAAGAAACGTAAATTAAATACTGCAATTGACAGTTACACTACCC 411415
                                                          i                  
  scaffold270|s       2145 TAGATGTAAGAAACGTAAATTAAATACTGCAGTTGACAGTTACACTACCC 2194

  scaffold17|si     411416 CCAGTCCGAGTAAAGCTATCCTGACTAATAAAAGTCAAAATCCAAAATCA 411465
                            -                                                
  scaffold270|s       2195 C-AGTCCGAGTAAAGCTATCCTGACTAATAAAAGTCAAAATCCAAAATCA 2243

  scaffold17|si     411466 ATTAAATCAGCTGTCACGAAAACCAAGATATCAAAAAAATCTTGTTCCAA 411515
                                    i                                        
  scaffold270|s       2244 ATTAAATCAACTGTCACGAAAACCAAGATATCAAAAAAATCTTGTTCCAA 2293

  scaffold17|si     411516 AACAAAAAATCCCGAATTAAAAATTCGAAATAAAATGAAGTCAACGACAT 411565
                                                                             
  scaffold270|s       2294 AACAAAAAATCCCGAATTAAAAATTCGAAATAAAATGAAGTCAACGACAT 2343

  scaffold17|si     411566 CATCTAACTTAAAAAAATCTTACGACAAAAAAGTTGTCAGTAATAAAACA 411615
                               i                                             
  scaffold270|s       2344 CATCCAACTTAAAAAAATCTTACGACAAAAAAGTTGTCAGTAATAAAACA 2393

  scaffold17|si     411616 CAACATACTGAGGCTAATGTGAACATGCCCAGTGTAAATTACAATATTAA 411665
                                                                             
  scaffold270|s       2394 CAACATACTGAGGCTAATGTGAACATGCCCAGTGTAAATTACAATATTAA 2443

  scaffold17|si     411666 TCACAAACAGGAAGTGATTACAACAAACACCAAGGATCGCCTTGGTGTCA 411715
                                                                     i       
  scaffold270|s       2444 TCACAAACAGGAAGTGATTACAACAAACACCAAGGATCGCCTCGGTGTCA 2493

  scaffold17|si     411716 CGGCGTTAGTTGCCATAATGGAACCAGCGACTGAAAGTCAATCCGGCAGA 411765
                               i                                             
  scaffold270|s       2494 CGGCATTAGTTGCCATAATGGAACCAGCGACTGAAAGTCAATCCGGCAGA 2543

  scaffold17|si     411766 GCCTACAAACAACCTCTGCGGAGTCGCCCCAGTAACAAAATTAAAGTCCT 411815
                                                                             
  scaffold270|s       2544 GCCTACAAACAACCTCTGCGGAGTCGCCCCAGTAACAAAATTAAAGTCCT 2593

  scaffold17|si     411816 ACTGGACTCTGGGTCTGATGGAGACCTTATTTTCCTTCCAAAAGGAAAAG 411865
                                                                             
  scaffold270|s       2594 ACTGGACTCTGGGTCTGATGGAGACCTTATTTTCCTTCCAAAAGGAAAAG 2643

  scaffold17|si     411866 ACAAGCCTTTTCCCTACCTGACTAGGCAGGTGCCAAAGTCTTGGCATACG 411915
                                                                             
  scaffold270|s       2644 ACAAGCCTTTTCCCTACCTGACTAGGCAGGTGCCAAAGTCTTGGCATACG 2693

  scaffold17|si     411916 TCAAATGGGAGCTTCCAGACAACTGGAAGAGGTAAGATCAGAGTCAAATT 411965
                                                                             
  scaffold270|s       2694 TCAAATGGGAGCTTCCAGACAACTGGAAGAGGTAAGATCAGAGTCAAATT 2743

  scaffold17|si     411966 CTTTGAGTACTCCAATTCCAAGGAGTATCTCCTACAACCTGACATTGTGG 412015
                                                                             
  scaffold270|s       2744 CTTTGAGTACTCCAATTCCAAGGAGTATCTCCTACAACCTGACATTGTGG 2793

  scaffold17|si     412016 AATACAAGGAAGATGACATGACCAAACCAGGGTTTGACCTCATTCTTGGT 412065
                                                                             
  scaffold270|s       2794 AATACAAGGAAGATGACATGACCAAACCAGGGTTTGACCTCATTCTTGGT 2843

  scaffold17|si     412066 AGTAATACCTTGAAAGAGTTAGGAATTGTCCTAGACTTTCGGACAAAGGA 412115
                                         i                                   
  scaffold270|s       2844 AGTAATACCTTGAAGGAGTTAGGAATTGTCCTAGACTTTCGGACAAAGGA 2893

  scaffold17|si     412116 AATCACAGTAGATGACATCTCACTGCCAATGAGAGACATCAACAAATTAA 412165
                                                                             
  scaffold270|s       2894 AATCACAGTAGATGACATCTCACTGCCAATGAGAGACATCAACAAATTAA 2943

  scaffold17|si     412166 AGACAAGAGCTACTGTGGAAAAAGCTTGGACTATGAACAATAGCATCTAC 412215
                                                                             
  scaffold270|s       2944 AGACAAGAGCTACTGTGGAAAAAGCTTGGACTATGAACAATAGCATCTAC 2993

  scaffold17|si     412216 CAAGAGACATCCAAGGAACCACAGAGCACTCTGGAGGCAACAAAACGCCT 412265
                                                                             
  scaffold270|s       2994 CAAGAGACATCCAAGGAACCACAGAGCACTCTGGAGGCAACAAAACGCCT 3043

  scaffold17|si     412266 CATAAAAATACTAGACGCTAAGTATGAAAAAGCGGATCTCAGGGCAATTG 412315
                                                     -                       
  scaffold270|s       3044 CATAAAAATACTAGACGCTAAGTATG-AAAAGCGGATCTCAGGGCAATTG 3092

  scaffold17|si     412316 TCAGAGACAACTGCACACACCTAAGTGGCCCAGAACAAGCAAGGTTACTG 412365
                                                                             
  scaffold270|s       3093 TCAGAGACAACTGCACACACCTAAGTGGCCCAGAACAAGCAAGGTTACTG 3142

  scaffold17|si     412366 GAGCTCCTACAAGAGTTTGAGGAGTTATTTAGTGGGAAACTAGGTGACTG 412415
                                                                             
  scaffold270|s       3143 GAGCTCCTACAAGAGTTTGAGGAGTTATTTAGTGGGAAACTAGGTGACTG 3192

  scaffold17|si     412416 GGATTGTAAGTCGGTCTCCCTCCAGTTAAAGGAAGGAGCACAGCCATACC 412465
                                     i                                       
  scaffold270|s       3193 GGATTGTAAGCCGGTCTCCCTCCAGTTAAAGGAAGGAGCACAGCCATACC 3242

  scaffold17|si     412466 ATGGCAGGCCTTTTCCCATACCCAAGAAGCACATAGAAATAACAAAAAAA 412515
                                                    i                        
  scaffold270|s       3243 ATGGCAGGCCTTTTCCCATACCCAAAAAGCACATAGAAATAACAAAAAAA 3292

  scaffold17|si     412516 GAGGTACAACGACTATGTGACTTAGGGGTACTCAAATGGCAAGATGATTC 412565
                                     i                                       
  scaffold270|s       3293 GAGGTACAACAACTATGTGACTTAGGGGTACTCAAATGGCAAGATGATTC 3342

  scaffold17|si     412566 TGAGTGGGCATCACCCACATTCATCATACCCAAGAAAGACAACACCGTAT 412615
                                                                            i
  scaffold270|s       3343 TGAGTGGGCATCACCCACATTCATCATACCCAAGAAAGACAACACCGTAC 3392

  scaffold17|si     412616 GGGTTGTCAGCGATTTTAGGGAAGTAAATAAACGGATAGTGAGAAAACCG 412665
                                                                             
  scaffold270|s       3393 GGGTTGTCAGCGATTTTAGGGAAGTAAATAAACGGATAGTGAGAAAACCG 3442

  scaffold17|si     412666 TTTCCTATTCCCAAAATCAGCACTGTTCTACAAGAACTCGAAGGCTTTAC 412715
                                                                  i          
  scaffold270|s       3443 TTTCCTATTCCCAAAATCAGCACTGTTCTACAAGAACTCAAAGGCTTTAC 3492

  scaffold17|si     412716 ATATGCCACAGCCCTTGACCTAAATATGGGCTATTATACCATTAGATTGG 412765
                                                                             
  scaffold270|s       3493 ATATGCCACAGCCCTTGACCTAAATATGGGCTATTATACCATTAGATTGG 3542

  scaffold17|si     412766 ATCCAGATGCGTCCAAAATATGCACCATTATCTTTCCGTGGGGTAAGTAC 412815
                                                                             
  scaffold270|s       3543 ATCCAGATGCGTCCAAAATATGCACCATTATCTTTCCGTGGGGTAAGTAC 3592

  scaffold17|si     412816 TCTTACCTGCGGTTACCAATGGGCGTTGCATGTTCTCCCGACATCTTCCA 412865
                                                                             
  scaffold270|s       3593 TCTTACCTGCGGTTACCAATGGGCGTTGCATGTTCTCCCGACATCTTCCA 3642

  scaffold17|si     412866 GGCTAAGATGTCTGAGCTAATGGCAACCCTTGAGTTCGTGAGAACTTATC 412915
                                                   i                         
  scaffold270|s       3643 GGCTAAGATGTCTGAGCTAATGGCGACCCTTGAGTTCGTGAGAACTTATC 3692

  scaffold17|si     412916 TTGATGATTTACTATGCATCAGCAAGGGAAACCTAGAAGATCACCTTACT 412965
                                                                             
  scaffold270|s       3693 TTGATGATTTACTATGCATCAGCAAGGGAAACCTAGAAGATCACCTTACT 3742

  scaffold17|si     412966 AAACTTAGAAGGGTCTTCATTAGGTTGCGAGATGCAGGCTTGACCGTCAA 413015
                                                                             
  scaffold270|s       3743 AAACTTAGAAGGGTCTTCATTAGGTTGCGAGATGCAGGCTTGACCGTCAA 3792

  scaffold17|si     413016 TGCGCGCAAGTCGTCTTTCTGTGCCATGGAGACAGAATACCTAGGATATG 413065
                              iii     v                                      
  scaffold270|s       3793 TGCATACAAGTGGTCTTTCTGTGCCATGGAGACAGAATACCTAGGATATG 3842

  scaffold17|si     413066 TGCTATCCAGAGATGGTATAAAACCACAACC-AAAAAGGTACAGGCAATC 413114
                                                         i-                  
  scaffold270|s       3843 TGCTATCCAGAGATGGTATAAAACCACAACTAAAAAAGGTACAGGCAATC 3892

  scaffold17|si     413115 CTCGCATTAACACCGCCTCAAAATGTTAAACAGCTCCGTAGGTTTCTAGG 413164
                                                                             
  scaffold270|s       3893 CTCGCATTAACACCGCCTCAAAATGTTAAACAGCTCCGTAGGTTTCTAGG 3942

  scaffold17|si     413165 CATGGTCCAGTACTACAGAGACATTTGGGCGAGACGCAGTGAAATACTTG 413214
                                                                             
  scaffold270|s       3943 CATGGTCCAGTACTACAGAGACATTTGGGCGAGACGCAGTGAAATACTTG 3992

  scaffold17|si     413215 CACCATTAACCAACTTAGTTGGTGAATGTGGACACACCAAAGTCACAAGG 413264
                                                                             
  scaffold270|s       3993 CACCATTAACCAACTTAGTTGGTGAATGTGGACACACCAAAGTCACAAGG 4042

  scaffold17|si     413265 GCTAACAAAACCAAGAAAAAGCCGTGGCATTGGGATGACATCCATCAGCA 413314
                                                                             
  scaffold270|s       4043 GCTAACAAAACCAAGAAAAAGCCGTGGCATTGGGATGACATCCATCAGCA 4092

  scaffold17|si     413315 AGCATTCGACACTGTAAAGGCAACTATCGCTCGCGATGTTACCTTGGCCT 413364
                                                                             
  scaffold270|s       4093 AGCATTCGACACTGTAAAGGCAACTATCGCTCGCGATGTTACCTTGGCCT 4142

  scaffold17|si     413365 ACCCTGACTATTCCCAGGGATTTGAGATTTACACAGATAGTTCCAAATTT 413414
                                                                      v      
  scaffold270|s       4143 ACCCTGACTATTCCCAGGGATTTGAGATTTACACAGATAGTTCAAAATTT 4192

  scaffold17|si     413415 CAATTGGGCGCTGTGATTACTCAAAACAACAGGCCACTGGCGTTCTTCAG 413464
                                                            - i              
  scaffold270|s       4193 CAATTGGGCGCTGTGATTACTCAAAACAACAGG-CGCTGGCGTTCTTCAG 4241

  scaffold17|si     413465 TAGAAAACTGAGTCAGGCGCAGCAAAAATATAGCGTGACCGAACAGGAAC 413514
                                                                             
  scaffold270|s       4242 TAGAAAACTGAGTCAGGCGCAGCAAAAATATAGCGTGACCGAACAGGAAC 4291

  scaffold17|si     413515 TACTGGCCATAGTAGAAACACTAAAAGAGTTCAAAGGCATGCTTTGGGGA 413564
                                                                             
  scaffold270|s       4292 TACTGGCCATAGTAGAAACACTAAAAGAGTTCAAAGGCATGCTTTGGGGA 4341

  scaffold17|si     413565 CAACAAATTACGGTCTACACTGACCACAAAAATCTAATGCAGGATGCTCT 413614
                                                                             
  scaffold270|s       4342 CAACAAATTACGGTCTACACTGACCACAAAAATCTAATGCAGGATGCTCT 4391

  scaffold17|si     413615 AGGTCTGACCTCTGATCGAGTGTACCGCTGGAGATTACTCTTAGAAGAGT 413664
                                                                             
  scaffold270|s       4392 AGGTCTGACCTCTGATCGAGTGTACCGCTGGAGATTACTCTTAGAAGAGT 4441

  scaffold17|si     413665 ATGGCCCCACCATCGTGTATATCAAAGGCATCCACAACACCGTTGCGGAC 413714
                                                                             
  scaffold270|s       4442 ATGGCCCCACCATCGTGTATATCAAAGGCATCCACAACACCGTTGCGGAC 4491

  scaffold17|si     413715 GCCATCTCACGACTGGACTATGGACCCGTCCCAGATGACAGGTCAACCTG 413764
                                                                             
  scaffold270|s       4492 GCCATCTCACGACTGGACTATGGACCCGTCCCAGATGACAGGTCAACCTG 4541

  scaffold17|si     413765 GATGACTTTCGCCCAGTGTTGGTGCTACCACAACACCTCACAGCCAGAAG 413814
                                                                             
  scaffold270|s       4542 GATGACTTTCGCCCAGTGTTGGTGCTACCACAACACCTCACAGCCAGAAG 4591

  scaffold17|si     413815 CATCCCTAGCATCCACCCAGGAATCCATGAACCAGGTGTTTGCTAATCGC 413864
                                                                             
  scaffold270|s       4592 CATCCCTAGCATCCACCCAGGAATCCATGAACCAGGTGTTTGCTAATCGC 4641

  scaffold17|si     413865 AACGAAGAGGACTCCATCTATCCCCTCACAACCAGAGAGATAGCGGAGGC 413914
                             i                                               
  scaffold270|s       4642 AATGAAGAGGACTCCATCTATCCCCTCACAACCAGAGAGATAGCGGAGGC 4691

  scaffold17|si     413915 ACAACAAGAAGATGAAAGCCTACTAAACAAAGGCTACTCAACTCAATTAG 413964
                                                                             
  scaffold270|s       4692 ACAACAAGAAGATGAAAGCCTACTAAACAAAGGCTACTCAACTCAATTAG 4741

  scaffold17|si     413965 TTGAGAATATTAAAGTACTCTGCAAGGAGGGCAAAATGGTTATTCCAACA 414014
                                                                             
  scaffold270|s       4742 TTGAGAATATTAAAGTACTCTGCAAGGAGGGCAAAATGGTTATTCCAACA 4791

  scaffold17|si     414015 AGCCTCCAACACCGTGCGGTAGCTTGGTTTCACCACTACCTACAGCACCC 414064
                                                                             
  scaffold270|s       4792 AGCCTCCAACACCGTGCGGTAGCTTGGTTTCACCACTACCTACAGCACCC 4841

  scaffold17|si     414065 GGGACTAAACGCCTCGAAGAAACTCTTCGTCTGTCGATGTATTGGAAAGG 414114
                                      i                 i                    
  scaffold270|s       4842 GGGACTAAACGTCTCGAAGAAACTCTTCGCCTGTCGATGTATTGGAAAGG 4891

  scaffold17|si     414115 TCTAAGAACGACAGTCCAATCACACGTCAAAAAGTGTCACAGTTGCCAGG 414164
                                                                             
  scaffold270|s       4892 TCTAAGAACGACAGTCCAATCACACGTCAAAAAGTGTCACAGTTGCCAGG 4941

  scaffold17|si     414165 TGAACAAACGCAGGCAGACAAAATAC-GGAAACTGCCAACAAAACTTGCC 414213
                                                     -                       
  scaffold270|s       4942 TGAACAAACGCAGGCAGACAAAATACGGGAAACTGCCAACAAAACTTGCC 4991

  scaffold17|si     414214 ATCACCAACCCCTGGGAGGCTCTATGTGTGGACCTTATAGGACCGTACAC 414263
                                                                             
  scaffold270|s       4992 ATCACCAACCCCTGGGAGGCTCTATGTGTGGACCTTATAGGACCGTACAC 5041

  scaffold17|si     414264 CCTCAAGGGCAAGGACAAGACACAAATTGACTTCATGTGCGCCACAATGA 414313
                                                                    i   i    
  scaffold270|s       5042 CCTCAAGGGCAAGGACAAGACACAAATTGACTTCATGTGCGTCACGATGA 5091

  scaffold17|si     414314 TCGATCCTGCAACAAGCTGGTTCAAAATTGTAGAGTTGCCGGTATCACAG 414363
                                                  i          i               
  scaffold270|s       5092 TCGATCCTGCAACAAGCTGGTTCGAAATTGTAGAATTGCCGGTATCACAG 5141

  scaffold17|si     414364 CTCCCGAAGCTTGATATTCCCACGGGTACAAAGGGGCACAAGGGCAAAGA 414413
                                                  i                          
  scaffold270|s       5142 CTCCCGAAGCTTGATATTCCCACAGGTACAAAGGGGCACAAGGGCAAAGA 5191

  scaffold17|si     414414 CACACATGTCCAAGAACAACAACCCTACTTTGACAAGACGTCAGCAACAG 414463
                                                       v                     
  scaffold270|s       5192 CACACATGTCCAAGAACAACAACCCTACGTTGACAAGACGTCAGCAACAG 5241

  scaffold17|si     414464 TAGGTAATTTAGTCAATAGGACCTGGTTTAGCCGTTACCCACATAGTCAA 414513
                                       v                             iv      
  scaffold270|s       5242 TAGGTAATTTAGGCAATAGGACCTGGTTTAGCCGTTACCCACGGAGTCAA 5291

  scaffold17|si     414514 TATATTATCTACGACAATGGAAGTGAATTTAAACTTCACTTCGAGACCCT 414563
                                       i                                     
  scaffold270|s       5292 TATATTATCTACAACAATGGAAGTGAATTTAAACTTCACTTCGAGACCCT 5341

  scaffold17|si     414564 CTGTGAGTCATATGGTCTAAAGTGTAAGCCAACCAGTGTCAAAAACCCAC 414613
                                             i   i                 -         
  scaffold270|s       5342 CTGTGAGTCATATGGTCTGAAGCGTAAGCCAACCAGTGTC-AAAACCCAC 5390

  scaffold17|si     414614 AAGCGAA-CGCAATACTCGAGCGGGTGCATCAAACAATCATGGCGATGCT 414662
                                  -                                          
  scaffold270|s       5391 AAGCGAAGCGCAATACTCGAGCGGGTGCATCAAACAATCATGGCGATGCT 5440

  scaffold17|si     414663 CCGCACAGCTGAATTGGATATGGCCGACACCATCAGCGAGAGTGACATTA 414712
                                                                            i
  scaffold270|s       5441 CCGCACAGCTGAATTGGATATGGCCGACACCATCAGCGAGAGTGACATTG 5490

  scaffold17|si     414713 CTGACTTTCTCACAAATGCCGCATGGGCCGTTCGCTCTACCTATCACACA 414762
                                                           i                 
  scaffold270|s       5491 CTGACTTTCTCACAAATGCCGCATGGGCCGTTTGCTCTACCTATCACACA 5540

  scaffold17|si     414763 GTACTAAAAACTTCGCCAGGTGCAGCTATCTTTGGAAGGGACATGTTGTT 414812
                                                                             
  scaffold270|s       5541 GTACTAAAAACTTCGCCAGGTGCAGCTATCTTTGGAAGGGACATGTTGTT 5590

  scaffold17|si     414813 TGGCGTCCCCTACATTGCTGACTGGTCTAAAATAGGGGAATATAGACAAC 414862
                             i                               -               
  scaffold270|s       5591 TGACGTCCCCTACATTGCTGACTGGTCTAAAATA-GGGAATATAGACAAC 5639

  scaffold17|si     414863 GGCAAACTGACCGTAACACAAGACGGGAAAATGCCTCTCGCATAGACTGG 414912
                                                  i                          
  scaffold270|s       5640 GGCAAACTGACCGTAACACAAGATGGGAAAATGCCTCTCGCATAGACTGG 5689

  scaffold17|si     414913 GACTACCAACCCGGTGACAAAGTACTGCTGCGAAAAGACGGTATCCTCCG 414962
                                                                            v
  scaffold270|s       5690 GACTACCAACCCGGTGACAAAGTACTGCTGCGAAAAGACGGTATCCTCCT 5739

  scaffold17|si     414963 CAAAACAGAGAG-CGGTATGAAAGTGATCCTTGGACTATCACATCAGTTC 415011
                                       -                             i       
  scaffold270|s       5740 CAAAACAGAGAGCCGGTATGAAAGTGATCCTTGGACTATCACGTCAGTTC 5789

  scaffold17|si     415012 ATACGAATGGCACAATAAGGGTTCAACGC-GAACTAAGTCCG-GCGACTT 415059
                                                        -          i -       
  scaffold270|s       5790 ATACGAATGGCACAATAAGGGTTCAACGCGGAACTAAGTCTGAGCGACTT 5839

  scaffold17|si     415060 AACATTAGGAGAGTTGCACCATATTTTGAATAAACTAAACACGACTTGTA 415109
                                                                             
  scaffold270|s       5840 AACATTAGGAGAGTTGCACCATATTTTGAATAAACTAAACACGACTTGTA 5889

  scaffold17|si     415110 CCTTACCCCTTTCTCCTATCCAGACTTACGC--CGTCATTGCTACACCAT 415157
                                               v        i --                 
  scaffold270|s       5890 CCTTACCCCTTTCTCCTATCAAGACTTACACTTCGTCATTGCTACACCAT 5939

  scaffold17|si     415158 C-TTTTTTCCTCCTTGCGGTTTTCTTTTTTTCCTCAAGAGGTTTTC-TTT 415205
                            -            i                               -   
  scaffold270|s       5940 CTTTTTTTCCTCCTCGCGGTTTTCTTTTTTTCCTCAAGAGGTTTTCTTTT 5989

  scaffold17|si     415206 TCGTGAGCATTGACACCTTATCGCTCCATTCGT-GGGGCGAGTGACATGA 415254
                                                            -                
  scaffold270|s       5990 TCGTGAGCATTGACACCTTATCGCTCCATTCGTGGGGGCGAGTGACATGA 6039

  scaffold17|si     415255 GCCAAGGATACCTACTGGTACTCCTGACCCTTCCTGGGCCCAAGAACAGG 415304
                                                                             
  scaffold270|s       6040 GCCAAGGATACCTACTGGTACTCCTGACCCTTCCTGGGCCCAAGAACAGG 6089

  scaffold17|si     415305 TCCCATGGGTACAAAGACAAATAGGATTTCTACTAACTAAGGGTAGGATC 415354
                                                                             
  scaffold270|s       6090 TCCCATGGGTACAAAGACAAATAGGATTTCTACTAACTAAGGGTAGGATC 6139

  scaffold17|si     415355 CCACCAAATAGAAGCAGGACTCATTAACAAGACTATTAAGTCCTGCAGGG 415404
                                                                             
  scaffold270|s       6140 CCACCAAATAGAAGCAGGACTCATTAACAAGACTATTAAGTCCTGCAGGG 6189

  scaffold17|si     415405 CTTATTACTAGAGACCACTGAGTCCT-GGGGACTCATTGGCAGGATTAAA 415453
                                                     -                       
  scaffold270|s       6190 CTTATTACTAGAGACCACTGAGTCCTGGGGGACTCATTGGCAGGATTAAA 6239

  scaffold17|si     415454 CATACAGCCCATTCCAAACTCCACTGGATTCAGGTTGGCATGCAAGAATG 415503
                                                    -                        
  scaffold270|s       6240 CATACAGCCCATTCCAAACTCCACT-GATTCAGGTTGGCATGCAAGAATG 6288

  scaffold17|si     415504 CATGTACAGCCCAACCTAGGTGCATGTACACCCAGTTTGGCATGCATGAA 415553
                                                                             
  scaffold270|s       6289 CATGTACAGCCCAACCTAGGTGCATGTACACCCAGTTTGGCATGCATGAA 6338

  scaffold17|si     415554 TCCAACAGGATGCATCAAAATCTAACATCCTCGAATTACATGCAAAATGC 415603
                                                      v                      
  scaffold270|s       6339 TCCAACAGGATGCATCAAAATCTAACAACCTCGAATTACATGCAAAATGC 6388

  scaffold17|si     415604 ATGATAATCTAGAGAGGACTACCATGAGGCAGTCCTCATTTTCAATCAGT 415653
                                                                             
  scaffold270|s       6389 ATGATAATCTAGAGAGGACTACCATGAGGCAGTCCTCATTTTCAATCAGT 6438

  scaffold17|si     415654 TTTTTAGCTCATAAATTAAATCTTCAGACAACTGGAACATCTTTTCTACT 415703
                                                                             
  scaffold270|s       6439 TTTTTAGCTCATAAATTAAATCTTCAGACAACTGGAACATCTTTTCTACT 6488

  scaffold17|si     415704 TCGTTTATCTACAACTACTTTTCGATTACTTCCGGCTTAGGTCA 415747
                                                                       
  scaffold270|s       6489 TCGTTTATCTACAACTACTTTTCGATTACTTCCGGCTTAGGTCA 6532

Matrix = 20p41g.matrix
Kimura (with divCpGMod) = 0.89
Transitions / transversions = 4.46 (58/13)
Gap_init rate = 0.00 (32 / 6520), avg. gap size = 1.09 (35 / 32)


781 17.86 1.18 0.59 scaffold17|size542218 415747 415915 (126325) C rnd-1_family-701#Unknown (8) 656 487 m_b1420s001i75 50119

  scaffold17|si     415747 ATTAACTGCATGCTAAAAGCTGTCATCATGCAACACAACCACACACAGCC 415796
                              v   i   v  v   i        i                   iii
C rnd-1_family-        656 ATTTACTACATTCTCAAAACTGTCATCGTGCAACACAACCACACACAATT 607

  scaffold17|si     415797 CTACATCTACTGTTACACCTAA-AGTAACCCAGCGTAATCAATGCTCAAC 415845
                                      v?ii       -      i    i v         v   
C rnd-1_family-        606 CTACATCTACTCNCGCACCTAACAGTAACTCAGCATTATCAATGCTAAAC 557

  scaffold17|si     415846 TGCTCCAACAACCACGCTAACTGAAATCTCTACATAGCTACCAAAGACAA 415895
                                v  v   i  i iv                 v  - ii  i  v 
C rnd-1_family-        556 TGCTCAAAGAACTACACCCACTGAAATCTCTACATATCT-CTGAAAACCA 508

  scaffold17|si     415896 AAAACAGT-ATGAGCAGAAAT 415915
                                   -  i  vv     
C rnd-1_family-        507 AAAACAGTAATAAGGTGAAAT 487

Matrix = 20p41g.matrix
Kimura (with divCpGMod) = 19.20
Transitions / transversions = 1.31 (17/13)
Gap_init rate = 0.02 (3 / 168), avg. gap size = 1.00 (3 / 3)


440 21.58 1.17 13.10 scaffold17|size542218 416196 416451 (125789) rnd-1_family-1223#Unknown 38 266 (95) m_b1420s001i76 50120

  scaffold17|si     416196 GAAAGTACTATCCACTAT-CAACCATTTATGACACCAGCAACACAACACA 416244
                                 v        i  -   --------i       v  v -      
  rnd-1_family-         38 GAAAGTTCTATCCACCATACAA--------AACACCAGGAAGA-AACACA 78

  scaffold17|si     416245 ATGGCAAAACACCCAAATG-ACACAAGCAACGATACCAACACCCCAATAC 416293
                              i    v    ii   v- v    v   v   v              i
  rnd-1_family-         79 ATGACAAATCACCTGAATCTAAACAATCAAAGATTCCAACACCCCAATAT 128

  scaffold17|si     416294 CTATAACCAGAAC-TGAATGACAATACCCTCCTGACAAATCATAAGAGCA 416342
                           v i  v   i  v-     i   iv  vv      i    ----    --
  rnd-1_family-        129 ATGTATCCAAAAAATGAATAACAGAACAGTCCTGATAAAT----AGAG-- 172

  scaffold17|si     416343 GGACAACAAAATCACAACACAAACAAACATACCACATCAATCTCAACATC 416392
                           --         vv v i v       i   vv    v  i v       v
  rnd-1_family-        173 --ACAACAAAAGAAAAGCTCAAACAAGCATTACACAACAGTGTCAACATG 220

  scaffold17|si     416393 CCCATATTACATGACTCTACCACCCTTAGAGAACAAAACAACCAGAAGTA 416442
                             ii  v    ii       v  i-------------  i        i 
  rnd-1_family-        221 CCTGTAATACACAACTCTACAACT-------------ACGACCAGAAGCA 257

  scaffold17|si     416443 AATCGAGCA 416451
                              v     
  rnd-1_family-        258 AATGGAGCA 266

Matrix = 20p41g.matrix
Kimura (with divCpGMod) = 24.47
Transitions / transversions = 0.78 (21/27)
Gap_init rate = 0.13 (33 / 255), avg. gap size = 1.00 (33 / 33)

343 29.73 4.67 4.67 scaffold17|size542218 416266 416886 (125354) rnd-1_family-665#Unknown 395 1015 (4) m_b1420s001i77 50120

  scaffold17|si     416266 ACAAGCAACGATACCAACACCCCAATACCTATAACCAGAACTGAATGACA 416315
                                     ?i  v    v     v vv -i     v  viv v   iv
  rnd-1_family-        395 ACAAGCAACGNCACAAACAACCCAAAAAAT-CAACCATAAACCACTGATC 443

  scaffold17|si     416316 ATACCCTCCTGACAAATCATAAGAGCAGGACAACAAAATCACAACACAAA 416365
                             i vvi        - v i    iivvi  ?      ?   v     --
  rnd-1_family-        444 ATGCAGCCCTGACAA-TAACAAGAATCCAACNACAAAANCACTACACA-- 490

  scaffold17|si     416366 CAAACATACCACATCAATCTCAACATCCCCATATTACATGACTCTACCAC 416415
                               v v?i  v    i iv   i  i  vv ii   viv v   i -  
  rnd-1_family-        491 CAAAAAANTCAAATCAGTTGCAATATTCCACTGCTACTCCAATCTGC-AC 539

  scaffold17|si     416416 CCTTAGAGAACAAAACAACCAGAAGTAAATCGAGCAAACCCCAAGCGTCA 416465
                           -------i v   v i v   ?   -   ?v  v   v        ivi 
  rnd-1_family-        540 -------AATCAACATATCCANAAG-AAANGGATCAACCCCCAAGCAATA 581

  scaffold17|si     416466 ACAC-ATTCCCTGAAACATCAAGACTGATTCTACAGTACCAAATTAAAAT 416514
                               - i    -i    i vviv       iv i i ?v    i ivi- 
  rnd-1_family-        582 ACACTACTCCC-AAAACGTGTGTACTGATTTAATAATNACAAACTGCG-T 629

  scaffold17|si     416515 CATTAGTCACTGTAGTGAAGTACTGCCCAAAGAACCACTCCAATA----- 416559
                             iiivi   i i i i  v vii  i        i  vi    i-----
  rnd-1_family-        630 CACCGTCCACCGCAATAAATTTTCGCTCAAAGAACTACATCAATGAGCTG 679

  scaffold17|si     416560 --------TGCAACA--TGCGGAAAACAAAGCAAAATGAACTAGTCTCAA 416599
                           --------   v  v-- iiv     -- v   v   v   i  i  iv 
  rnd-1_family-        680 GAAAGCTCTGCCACCATTATTGAAAA--ATGCATAATCAACCAGCCTTTA 727

  scaffold17|si     416600 CAATAACAACAAAATCATACTTCACAACATCCACAATCCCAGGAAAAACA 416649
                              v         ? v     v  i v  -- v    --  v v  v   
  rnd-1_family-        728 CAAAAACAACAAANTAATACTGCATACCA--CTCAAT--CATGCAACACA 773

  scaffold17|si     416650 -AG-CCAATGGTAAAACAA-CCAAAC-ACATATGCAAAGACACCAACACC 416695
                           -  -      ii-      -      -   i vv            i   
  rnd-1_family-        774 TAGCCCAATGAC-AAACAACCCAAACTACACAATCAAAGACACCAATACC 822

  scaffold17|si     416696 CAGAAAGTACAAAT-AGAC----AAGAGCCGAACAATGAAGTCACCCAAT 416740
                           ?vi           - i  ----ii  ?ii i    ii   --   v  i
  rnd-1_family-        823 NCAAAAGTACAAATGAAACTCAGGGGANTTGGACAACAAAG--ACCAAAC 870

  scaffold17|si     416741 AAACAAAAGCACTACTGCAGTCTCAACATGTCACAGTATCACCAACCTAC 416790
                           i       -    i vv  vi i      vi vv   vv   v vi  ii
  rnd-1_family-        871 GAACAAAA-CACTGCGTCACCCCCAACATCCCCAAGTTACACAACTCTGT 919

  scaffold17|si     416791 ACCAACAACATTTCAAAAA--AATGGAGCAAACCCCTATATAGAACACTA 416838
                             ?iiv  vvvvv     i--               v vvv i      -
  rnd-1_family-        920 ACNGGAAAGTAGACAAAAGTCAATGGAGCAAACCCCAAGTGAAAACACT- 968

  scaffold17|si     416839 CCCCAAGA--ACAACACCAGTCCCAAAATCTAAACCATTTTACTTTGCTA 416886
                           ---   i --v i   i  viv iv v  ivv     i v      i   
  rnd-1_family-        969 ---CAAAACTCCGACATCATCACTTATATTACAACCACTATACTTTACTA 1015

Matrix = 20p41g.matrix
Kimura (with divCpGMod) = 37.28
Transitions / transversions = 0.98 (87/89)
Gap_init rate = 0.07 (41 / 620), avg. gap size = 1.41 (58 / 41)


276 22.22 5.71 5.71 scaffold17|size542218 416933 417037 (125203) rnd-4_family-2636#Unknown 629 733 (3404) m_b1420s001i78 50121

  scaffold17|si     416933 CATTAAGTGGTCATACTTCTAGCCACTGACCAGAATTACAAGAGAAAAC- 416981
                                v  i  --- v   vi i  ?     v  ??   i   v?  v -
  rnd-4_family-        629 CATTATGTAGT---AGTTCAGGTCANTGACCTGANNTACGAGATNAACCG 675

  scaffold17|si     416982 ACAAAAACCTCCCATAA-----CATAGTTGTTCTCATACTTCTGGTCAGT 417026
                             i   --- i    i ----- i vv?       i  v   i       
  rnd-4_family-        676 ACGAAA---TTCCATGAATTACCGTTTNTGTTCTCGTAATTCCGGTCAGT 722

  scaffold17|si     417027 GGTCAGAGTTA 417037
                           v i    i   
  rnd-4_family-        723 TGCCAGAATTA 733

Matrix = 20p41g.matrix
Kimura (with divCpGMod) = 21.44
Transitions / transversions = 1.20 (12/10)
Gap_init rate = 0.08 (8 / 104), avg. gap size = 1.50 (12 / 8)


2409 13.32 2.84 1.02 scaffold17|size542218 417060 417446 (124794) genome_7_155710-9]4#Unspecified 2 395 (560) m_b1420s001i79 50122

  scaffold17|si     417060 TGGAGTTGAGGGAAAAGAGCCTCTATCATGGCAATTAAATTTAAAATTGC 417109
                                                   i         i            v  
  genome_7_1557          2 TGGAGTTGAGGGAAAAGAGCCTCTGTCATGGCAACTAAATTTAAAATGGC 51

  scaffold17|si     417110 ATATTCATGAAAAATATGGTAGTCGAACTTGGTACATACTTGTAG----- 417154
                           v    v     i           i     iv    ---- i    -----
  genome_7_1557         52 TTATTAATGAAGAATATGGTAGTTGAACTCTGTAC----TCGTAGGGTAC 97

  scaffold17|si     417155 -TAGTTCGACCTTCACAAAGCAAGTGGTACCTACCTTA---AGTATGAGG 417200
                           -     i     i      i                i ---         
  genome_7_1557         98 CTAGTTTGACCTCCACAAAACAAGTGGTACCTACCTCACGTAGTATGAGG 147

  scaffold17|si     417201 ATTGCCAAGGGTGAAAGGGCAGTTGATTGGCAGATGAAGGACTAGAAATT 417250
                             v v             iv     i     v  i      v  i     
  genome_7_1557        148 ATGGGCAAGGGTGAAAGGAGAGTTGGTTGGCCGACGAAGGAATAAAAATT 197

  scaffold17|si     417251 AAAACTTTTATAGGTA-GGTACCAATCAGA-GTGCCATAGTTGCATTGAT 417298
                                           -      v  v   -     i             
  genome_7_1557        198 AAAACTTTTATAGGTATGGTACCCATGAGATGTGCCGTAGTTGCATTGAT 247

  scaffold17|si     417299 TGTTCTCTAATTGATTAGCCCAACATATTCCTAAAAACAAGTTACTAATT 417348
                                 v     i             i               v   i   
  genome_7_1557        248 TGTTCTGTAATTAATTAGCCCAACATGTTCCTAAAAACAAGTAACTGATT 297

  scaffold17|si     417349 CCATTTGACGGCTTTTTTATGAGAAGGTAAGCCATTTTCCAAGAGTAAGC 417398
                             i  ii        i  v  ii  i                        
  genome_7_1557        298 CCGTTCAACGGCTTTCTTTTGGAAAAGTAAGCCATTTTCCAAGAGTAAGC 347

  scaffold17|si     417399 CGTCTTAAGCAAAAACAGGTTACTATTCTGAAAATGGCATACTTCTAA 417446
                              i  i   i     i v     v  vv    i    v     i i 
  genome_7_1557        348 CGTTTTGAGCGAAAACGGCTTACTCTTGAGAAAGTGGCTTACTTTTGA 395

Matrix = 20p41g.matrix
Kimura (with divCpGMod) = 13.06
Transitions / transversions = 1.68 (32/19)
Gap_init rate = 0.02 (9 / 386), avg. gap size = 1.67 (15 / 9)

2700 15.62 5.10 4.36 scaffold17|size542218 417358 417926 (124314) genome_7_155710-9]4#Unspecified 383 955 (0) m_b1420s001i80 50122

  scaffold17|si     417358 GGCTTTTTTATGAGAAGGTAAGCCATTTTCC-AAGAGTAAGCCGTCTTAA 417406
                                vi  v   i  --      i     i-           i i i v
  genome_7_1557        383 GGCTTACTTTTGAAAA--TAAGCCGTTTTCTGAAGAGTAAGCCATTTCAC 430

  scaffold17|si     417407 GCAAAAACAGGTTACTATTCTGAAAATGGCATACTTCTAAGCTTTATTGT 417456
                             vv    i v     v   v v   i         ii       v i  
  genome_7_1557        431 GCTTAAACGGCTTACTCTTCAGTAAACGGCATACTTTCAAGCTTTCTCGT 480

  scaffold17|si     417457 GAAAGTTTTATTGATTCCGATGTAATGAGGCTTAATCTTGTCAGATAGG- 417505
                           v   iiv           v    i  v          v i     v  i-
  genome_7_1557        481 TAAAACGTTATTGATTCCCATGTGATTAGGCTTAATCGTATCAGAAAGAC 530

  scaffold17|si     417506 ----------GACTAAGACATTTTTCTAAAGTGAGCCATTTTGGATC-AA 417544
                           ----------       v                   i         -  
  genome_7_1557        531 TTACTTTCAAGACTAAGCCATTTTTCTAAAGTGAGCCGTTTTGGATCGAA 580

  scaffold17|si     417545 ATAGCTTACACTTGGAAAACGGCTTACTTTAAAGATTAAGCCATTTATTT 417594
                            ii      v         i                          --- 
  genome_7_1557        581 ACGGCTTACTCTTGGAAAATGGCTTACTTTAAAGATTAAGCCATTT---T 627

  scaffold17|si     417595 CCTAAAAGTAAGAGGTTTGGCTTAAACAC-AAAAAGGTTGACTATATGAA 417643
                             -         vv   i           -      v  viv   iv   
  genome_7_1557        628 CC-AAAAGTAAGCCGTTCGGCTTAAACACGAAAAAGCTTCGATATGGGAA 676

  scaffold17|si     417644 TCTGTACTTTCTTGGAGTCCTTCCATTCCCACATCACACGAAAAGACTCA 417693
                             v         vi  v             i   vv    i     ----
  genome_7_1557        677 TCGGTACTTTCTGAGACTCCTTCCATTCCCGCATGCCACGGAAAGA---- 722

  scaffold17|si     417694 TCACCTCAACTACTAACCCAACTAC--------ATAGGTACGAGACATTC 417735
                           --         v      -     i--------i                
  genome_7_1557        723 --ACCTCAACTTCTAACC-AACTATCTAGGTATGTAGGTACGAGACATTC 769

  scaffold17|si     417736 TTATGACTGATGATACCAT-----TTGGTATACATGTCACAGCATAGAAG 417780
                           v    v             -----      ---------       vii 
  genome_7_1557        770 GTATGCCTGATGATACCATACCATTTGGTA---------CAGCATACGGG 810

  scaffold17|si     417781 AATTCCAAAAATGAGAGTCTTGTTATTACCTCCTGGCCCATAACTCTGCT 417830
                                 i     iv  ---i   v   v    vi      i     i   
  genome_7_1557        811 AATTCCGAAAATATGA---CTGTAATTTCCTCACGGCCCACAACTCCGCT 857

  scaffold17|si     417831 CAGTTTTGGTC--ACAGTGATAAAATCATTTAATCAAAGCCAAGATGCTT 417878
                                      -- v  v        i  vv    v       i      
  genome_7_1557        858 CAGTTTTGGTCTAAGAGAGATAAAATTATGAAATCTAAGCCAAAATGCTT 907

  scaffold17|si     417879 TAGAGGGAAAGTGAATTTGACAAAAAAGCTTATTTCCCGTAACTCCAA 417926
                                  v  i   i                       v         
  genome_7_1557        908 TAGAGGGCAAATGAGTTTGACAAAAAAGCTTATTTCCCTTAACTCCAA 955

Matrix = 20p41g.matrix
Kimura (with divCpGMod) = 14.64
Transitions / transversions = 0.93 (41/44)
Gap_init rate = 0.06 (33 / 568), avg. gap size = 1.64 (54 / 33)


1060 18.94 1.29 11.70 scaffold17|size542218 418358 418668 (123572) C rnd-5_family-4415#Unknown (0) 2135 1854 m_b1420s001i81 50123

  scaffold17|si     418358 TGTCTGTGAGAACAAAACTCCATCTGGATAGGAGTAATGCTATATACTTT 418407
                                 v   ?i i                v v     i    i      
C rnd-5_family-       2135 TGTCTGAGAGNGCGAAACTCCATCTGGATACGTGTAATACTATGTACTTT 2086

  scaffold17|si     418408 ACTGTAAGCATAGTTACAACAAAAGTGCTAAGGAA-GTATCAGGGAAAGT 418456
                            ii     i     ?    v       -       -              
C rnd-5_family-       2085 ATCGTAAGTATAGTNACAAAAAAAGTG-TAAGGAAAGTATCAGGGAAAGT 2037

  scaffold17|si     418457 CACGGTGCTGTAT-TTACCTACTTATTTGGAATAAGTACTACTGATGAAA 418505
                                        -    i   ---  i  vi      i ----------
C rnd-5_family-       2036 CACGGTGCTGTATGTTACTTAC---TTCGGTGTAAGTATT---------- 2000

  scaffold17|si     418506 TGCATGAATACTCAACCAACAATTCATACCAGTCAGTGC-AGCAGAA-AA 418553
                           -----------  --  i   v viv   v   v i i - i  i  -  
C rnd-5_family-       1999 -----------TC--CCGACACTGTCTACAAGTAAATACAAACAAAACAA 1963

  scaffold17|si     418554 ATTCATGTTATCACTTATCTCTGTGTGGTATTGTCACGTCTGTGATGCAT 418603
                             --i   i ?        ? iii   ---   ii  v v  - v    i
C rnd-5_family-       1962 AT--GTGTCANCACTTATCNCCACGTG---TTGCTACTTGTG-GTTGCAC 1919

  scaffold17|si     418604 AAATTAGAACACATAGACTACATCTGTCACTACTGTTTTACATCAGCAGA 418653
                             i   v    iii     v    v          vi? v         v
C rnd-5_family-       1918 AAGTTACAACATGCAGACTTCATCGGTCACTACTGACNTTCATCAGCAGT 1869

  scaffold17|si     418654 GATCACTTTCGAAAA 418668
                           ? i    v  i    
C rnd-5_family-       1868 NACCACTATCAAAAA 1854

Matrix = 20p41g.matrix
Kimura (with divCpGMod) = 20.11
Transitions / transversions = 1.60 (32/20)
Gap_init rate = 0.12 (37 / 310), avg. gap size = 1.00 (37 / 37)


430 27.54 2.83 2.35 scaffold17|size542218 418632 418843 (123397) rnd-1_family-580#Unknown 1 213 (126) m_b1420s001i82 50124

  scaffold17|si     418632 ACTACTGTTTTACATCAGCAGAGATCACTTTC-GAAAAATGGTGTTGATC 418680
                                    v v       i vi i      i-    v           v
  rnd-1_family-          1 ACTACTGTTGTTCATCAGCGGTAACCACTTTTAGAAATATGGTGTTGATA 50

  scaffold17|si     418681 TTGTAT-TTTCCCTGTGTTTCAACTAATGT-TTAACACAGTTTGTTACAA 418728
                           i v  i-   ivi      viv   i   i-v  v  v---  i      
  rnd-1_family-         51 CTTTACGTTTTGTTGTGTTGTTACTGATGCGGTATCAA---TTATTACAA 97

  scaffold17|si     418729 TCAACAAGATAAACATGAAGTTAGACAAAACAGTATCTTAGATTCCAAAA 418778
                            v  i vv i    -       iv      i i  vii  i  v      
  rnd-1_family-         98 TGAATACTACAAAC-TGAAGTTGCACAAAATAATAGTCTAAATGCCAAAA 146

  scaffold17|si     418779 CATCAGCATT-TGGACTCATTGTTG-TGCTAACTATAATTATGATGTATA 418826
                           v?  ?iii v- i  -   v  i ?-  i     v  v vi  ?ii  i 
  rnd-1_family-        147 ANTCNATGTGATAGA-TCAATGCTNATGTTAACTTTATTGGTGNCATACA 195

  scaffold17|si     418827 TTACTATACACT-AATTG 418843
                           i     v   v -     
  rnd-1_family-        196 CTACTAAACAATGAATTG 213

Matrix = 20p41g.matrix
Kimura (with divCpGMod) = 33.52
Transitions / transversions = 1.19 (31/26)
Gap_init rate = 0.05 (11 / 211), avg. gap size = 1.00 (11 / 11)


345 25.29 7.50 3.61 scaffold17|size542218 418965 419124 (123116) C rnd-1_family-142#Unknown (326) 909 744 m_b1420s001i83 50125

  scaffold17|si     418965 TAATTTGTGTGCTACTGAATAC-AATATAAAAACAGGAAGAACCATTACC 419013
                             ?  v i v   v  i  v  -   i?     i? i  vi v    ii 
C rnd-1_family-        909 TANTTAGCGAGCTTCTAAAAACCAATGNAAAAATNGAAATGAGCATTGTC 860

  scaffold17|si     419014 TCACCTTTTGCTATTACAGCCCTTGCTCTCTAT--TATTGTTT-GAATGC 419060
                                 i  v iv--- i    i    i     -- v     ?-   --v
C rnd-1_family-        859 TCACCTCTTCCCC---CGGCCCCTGCTTTCTATATTCTTGTTNAGAA--A 815

  scaffold17|si     419061 AGAGGATAAGGTG------GCATCTCCAGATTATGTCTTCAGACTCAGAT 419104
                             ii  v      ------            i  -   vvi ii vi v 
C rnd-1_family-        814 AGGAGAAAAGGTGAGGGGTGCATCTCCAGATCAT-TCTGGGGGTTGGGTT 766

  scaffold17|si     419105 TTCACTGATGACTT--GGAGGG 419124
                           v      v  iv  --      
C rnd-1_family-        765 ATCACTGTTGGATTGAGGAGGG 744

Matrix = 20p41g.matrix
Kimura (with divCpGMod) = 30.44
Transitions / transversions = 1.17 (21/18)
Gap_init rate = 0.07 (11 / 159), avg. gap size = 1.64 (18 / 11)

632 28.12 7.94 1.66 scaffold17|size542218 418988 419327 (122913) C rnd-1_family-147#Unknown (777) 556 196 m_b1420s001i84 50125

  scaffold17|si     418988 ATATAAAAACAGGAAGAACCATTACCT-CACCTTTTGCTATTACAGCCCT 419036
                             ii     ii     i v ??  i  -       iv  -- i   v v 
C rnd-1_family-        556 ATGCAAAAATGGGAAGGAACNNTATCTTCACCTTTCCCT--TGCAGACAT 509

  scaffold17|si     419037 TGCTCTCTATTATTGTTTGAATGCAGAGGAT-AAGGTGGCATCTCCAGAT 419085
                               i      ii     ivi  vi      -        i      ?  
C rnd-1_family-        508 TGCTTTCTATTGCTGTTTATGTGGGGAGGATGAAGGTGGCGTCTCCANAT 459

  scaffold17|si     419086 TATGTCTTCAGACTCAGATTTCACTGATGAC----TTGGAGGG-GCCACA 419130
                            vv    vvi i  v    v v v v   ? ----    v v -ivv vi
C rnd-1_family-        458 TCAGTCTGGGGGCTGAGATATGAATCATGNCAAGGTTGGTGCGTAAGAAG 409

  scaffold17|si     419131 TTTAATTTGAAAAAT--ATT-T--------AGTGAGCTGCTGAAAAACAG 419169
                             i iv         --  i- --------   i i--iv  ii   i v
C rnd-1_family-        408 TTCAGATTGAAAAATTAATCATAAAATCAAAGTAAA--AATGGGAAATAT 361

  scaffold17|si     419170 TTTCT-TCA-CATTGCGCTTGAAACCCCTGTTGCTT-TTGATG-TAACAG 419215
                              ? -   -    - i  i vv?i       v   -   v  -  i  -
C rnd-1_family-        360 TTTNTCTCACCATT-CACTCGCTNTCCCTGTTCCTTATTGTTGCTAGCA- 313

  scaffold17|si     419216 GCAATCTGGCAGAAGCAGCAGCTCCAGATTCAACCCGGGGGCTGAGATAT 419265
                              ivv  i   vv ii  iv    i?     ii i              
C rnd-1_family-        312 GCAGAGTGACAGCCGTGGCGTCTCCGNATTCAGTCTGGGGGCTGAGATAT 263

  scaffold17|si     419266 TGACTGTGGCAC-AG-ACTGGACAAATAAT---TTATACAGAAATTATCA 419310
                           vi  ii     i-  -i   vii  i    ---  iv v   v  i    
C rnd-1_family-        262 GAACCATGGCATGAGCGCTGTGTAAGTAATGAATTGAAAAGATATCATCA 213

  scaffold17|si     419311 ATTGTAAAGCAAGCTAA 419327
                            v v    iii  v   
C rnd-1_family-        212 AATTTAAAATGAGATAA 196

Matrix = 20p41g.matrix
Kimura (with divCpGMod) = 34.69
Transitions / transversions = 1.35 (54/40)
Gap_init rate = 0.06 (20 / 339), avg. gap size = 1.65 (33 / 20)

406 28.78 9.05 4.12 scaffold17|size542218 419171 419402 (122838) C rnd-1_family-203#Unknown (132) 558 316 m_b1420s001i85 50125

  scaffold17|si     419171 TTCTTCACATTGCGCTTGAAACCCCTGTTGCTTTTGATGTAACAGGCAAT 419220
                             i     v       iivii        v     --i  viiv      
C rnd-1_family-        558 TTTTTCACCTTGCGCTCATGGCCCCTGTTCCTTTT--CGTTGTTGGCAAT 511

  scaffold17|si     419221 ---CTGGCAGAAGCAGCAGCTCCAGATTCAACCCGGGGGCTGAGATATTG 419267
                           --- i     vi  i v  iv  i      ii i ?             i
C rnd-1_family-        510 GGACCGGCAGCGGCGGAAGTGCCGGATTCAGTCTGNGGGCTGAGATATTA 461

  scaffold17|si     419268 ACTGT------------GGCACAGAC-TGGACAAATAATTTATACAGAAA 419304
                             vi ------------    vv i -  iiv   ? v     vv i   
C rnd-1_family-        460 ACAATCGCTGGTGGAGGGGCAGTGGCGTGAGGAAANATTTTATTGAAAAA 411

  scaffold17|si     419305 TTATCAATTGTAAAGCAAGCTAAAAACTGGAAAGAACATTTTTCCTCATG 419354
                           --     -   i   i    ----- v   i  iv i  ?   i  i iv
C rnd-1_family-        410 --ATCAA-TGTGAAGTAAGC-----AATGGGAAACATATNTTTTCTTACC 369

  scaffold17|si     419355 GAACACT-GGAATCCATG--GTTCACTTGTTG--GCGGTGGTGCAAAAGT 419399
                           vvi i  -  v?i  v  --i   vi      --  i i ?v   ii  i
C rnd-1_family-        368 TTGCGCTCGGCNCCCCTGTTATTCCTTTGTTGAAGCAGCGNGGCAGGAGC 319

  scaffold17|si     419400 GGC 419402
                              
C rnd-1_family-        318 GGC 316

Matrix = 20p41g.matrix
Kimura (with divCpGMod) = 32.88
Transitions / transversions = 1.67 (40/24)
Gap_init rate = 0.07 (16 / 231), avg. gap size = 1.94 (31 / 16)


560 26.88 1.93 2.93 scaffold17|size542218 419610 419816 (122424) C genome_2_3381#DNA (7) 485 281 m_b1420s001i86 50126

  scaffold17|si     419610 TGCAGTAATTGTTCT--TTGCCTAAATGTTCAGATTTACAAACAGTTGGA 419657
                              v      vv   --i  iii   i     i  vvv    i v     
C genome_2_3381        485 TGCCGTAATTCGTCTAGCTGTTCAAACGTTCAAATAACCAAATATTTGGA 436

  scaffold17|si     419658 ACTTCTAATTCTCATCCAAA-CAGGTTTAAGCATCAATAATTTCTGTGTT 419706
                            viv    v iv v      - vvv i   i -  -- i           
C genome_2_3381        435 AGCGCTAAATTGCTTCCAAATCTCTTCTAAAC-TC--TGATTTCTGTGTT 389

  scaffold17|si     419707 TTTT-GTTTAAATTTCAAAAAGAGTTGATACGGCCGGCCAGCATGTGTTT 419755
                               -  i    i  i i   i ivv viii         ivii  v   
C genome_2_3381        388 TTTTTGTCTAAACTTTAGAAAAAAAAGCCGTGGCCGGCCAAGGCGTTTTT 339

  scaffold17|si     419756 TGTCTATGTTTTGGTTCTACTCCAATTTTCATTCCAAATGTCCAAGTAAA 419805
                            -    vi               i      v   i          i --i
C genome_2_3381        338 T-TCTAAATTTTGGTTCTACTCCGATTTTCCTTCTAAATGTCCAAAT--G 292

  scaffold17|si     419806 CACTCATTCCC 419816
                             vi     i 
C genome_2_3381        291 CAGCCATTCTC 281

Matrix = 20p41g.matrix
Kimura (with divCpGMod) = 30.17
Transitions / transversions = 1.35 (31/23)
Gap_init rate = 0.04 (9 / 206), avg. gap size = 1.11 (10 / 9)


1055 28.31 2.10 0.29 scaffold17|size542218 419901 420233 (122007) rnd-1_family-536#Unknown 4 342 (15) m_b1420s001i87 50127

  scaffold17|si     419901 ACAATCCGCCTCAGCGCCAGGGCCACTGTGGATGCCTGCCAGATATGGTG 419950
                             i ?  vv    i   vi vv  iiv i  vi   v   v ii ?vvi-
  rnd-1_family-          4 ACGANCCTGCTCAACGCAGGCCCCGTGGCGGCCGCCAGCCCGGCANTCC- 52

  scaffold17|si     419951 AACCACCAGCGCAACATCCTCACCCCCATTGTGGAGAGGATTCTTCCCAA 420000
                              i     vi           i      i  v        i  ?  i  
  rnd-1_family-         53 AACTACCAGAACAACATCCTCATCCCCATCGTCGAGAGGATCCTNCCTAA 102

  scaffold17|si     420001 TGGCACTGGAGCATGGTGCATAGTTGCAGTTGCATACAAGGAAGAGTCTG 420050
                           i   i v ii      i  v i  i  iv i  ?              ? 
  rnd-1_family-        103 CGGCGCGGAGGCATGGCGCCTGGTCGCGCTCGCNTACAAGGAAGAGTCNG 152

  scaffold17|si     420051 GTGAGGAAACTCTTCATTCCAAAGAGGATGTTTGCAATAACTGGGTTAGG 420100
                            i     i v i v ii   i i  v  iv ?viv  ?        ?   
  rnd-1_family-        153 GCGAGGAGAATTTGCGCTCCGAGGACGACCTNAAGAANAACTGGGTNAGG 202

  scaffold17|si     420101 AAGCTCTGCAACCACTTCAAGAAATCCACCAGCTCTACAGGCAAC-ATG- 420148
                              i v      v  v v      i    ?i ivvv  ?  ?i? -   -
  rnd-1_family-        203 AAGTTGTGCAACAACATGAAGAAACCCACNGGTAGGACNGGNGNCGATGC 252

  scaffold17|si     420149 -ATAGACAATATTCATCAGTGCATTGAAATTGA----CAGATTCAGCACA 420193
                           - v?  ivii  iv i i?     i  i  i  ----?i?    i  i  
  rnd-1_family-        253 CAANGATCGCATCAACCGNTGCATCGAGATCGANCGGNGNATTCGGCGCA 302

  scaffold17|si     420194 AAACAAACTCAGGCATTCTCACTGCATCACCAGTCAAAGA 420233
                                 ii  ?  v  i   iv?  i  ?i ? iii    
  rnd-1_family-        303 AAACAAGTTCNGGAATCCTCGGNGCGTCNTCNGCTGAAGA 342

Matrix = 20p41g.matrix
Kimura (with divCpGMod) = 28.98
Transitions / transversions = 1.76 (60/34)
Gap_init rate = 0.02 (5 / 332), avg. gap size = 1.60 (8 / 5)


622 31.32 4.66 1.81 scaffold17|size542218 420652 420973 (121267) rnd-5_family-632#LINE/Jockey 362 692 (159) m_b1420s001i88 50128

  scaffold17|si     420652 AAGAAAGCAAAATCCAGTAAGGATGAGATGATGAAGAATTCCTTTAATTG 420701
                                ii i   v  i     vv     v  iv     i  vviv  ii 
  rnd-5_family-        362 AAGAAGACGAAAACCGGTAAGTCTGAGAAGACCAAGAACTCGACAAACCG 411

  scaffold17|si     420702 TGAGAGATGCTCAGTTCTGAACACAATGGATAGGATTGCAGCATG----- 420746
                              ?   v v  v   ? i  v  i  ?    i      i  i  -----
  rnd-5_family-        412 TGANAGAGGATCTGTTNTAAAGACGATNGATAAGATTGCGGCGTGTTTTG 461

  scaffold17|si     420747 AGAGTGGTGGTGATGTTGGCAA-GAATAAGGATAATGTTACCTTGGGGGT 420795
                            i i   i vi   iviv    -   vv   vvi - v? ---   vi v
  rnd-5_family-        462 AAAATGGCGTCGATAACCGCAACGAAGCAGGCGGA-GANA---TGGCAGG 507

  scaffold17|si     420796 AGTGTATCAGTGATGGCAATGATATGGTGCCAGATGGTCACACAACAACA 420845
                                -- ii     iiii    iii iiv       ivv i     i  
  rnd-5_family-        508 AGTGT--CGATGATGATGGTGATGCAGCAGCAGATGGCATCGCAACAGCA 555

  scaffold17|si     420846 AATGTACAAATTCCAGACTATGCAGCAGATGCAGATGCAACAATTGCAGC 420895
                           i      v i  i  ivvv     i                    v    
  rnd-5_family-        556 GATGTACCAGTTTCAACAGATGCAACAGATGCAGATGCAACAATTCCAGC 605

  scaffold17|si     420896 AGTCTGTACAGCACCAGAAGACACCCATGGAACACCACACAAGGAAGTTG 420945
                            i  vv v   ?vv   vvvvv i v     iviv iii       i iv
  rnd-5_family-        606 AATCATTTCAGNCGCAGCTTCAATCGATGGAGAGACGTGCAAGGAAATCT 655

  scaffold17|si     420946 GACAG---GCTCAGGAA------GAAGTTGTTGAATG 420973
                               i---   i     ------?    i  i i   
  rnd-5_family-        656 GACAAAATGCTTAGGAAATTGTTNAAGTCGTCGGATG 692

Matrix = 20p41g.matrix
Kimura (with divCpGMod) = 35.70
Transitions / transversions = 1.25 (55/44)
Gap_init rate = 0.03 (10 / 321), avg. gap size = 2.10 (21 / 10)


271 20.49 0.00 8.47 scaffold17|size542218 422212 422275 (119965) C rnd-1_family-756#Unknown (0) 198 140 m_b1420s001i89 50129

  scaffold17|si     422212 TACTGTGGTTTCCAAATCATTTTGAAGAAGGCAAAACAGTGTCCATGTAG 422261
                               ii  ?          v  i   i  v   vi  v     i i    
C rnd-1_family-        198 TACTACGGNTTCCAAATCAATTCGAAAAACGCACGACTGTGTCTACGTAG 149

  scaffold17|si     422262 ATACAGCACATTCT 422275
                           -----    i    
C rnd-1_family-        148 -----GCACGTTCT 140

Matrix = 20p41g.matrix
Kimura (with divCpGMod) = 14.23
Transitions / transversions = 2.00 (8/4)
Gap_init rate = 0.08 (5 / 63), avg. gap size = 1.00 (5 / 5)


472 21.08 1.68 15.19 scaffold17|size542218 422432 422610 (119630) rnd-1_family-225#Unknown 2190 2347 (547) m_b1420s001i90 50130

  scaffold17|si     422432 TCATCATTGATGTGGAACA--TCTCCAGACAAGAATAAGAATCCGGAGG- 422478
                                 iii ii v     --   i   -  -     -    i i    -
  rnd-1_family-       2190 TCATCACCAACATTGAACACATCTTCAG-CA-GAATA-GAATTCAGAGGG 2236

  scaffold17|si     422479 CAAAGGAGAAGCACGGTAACTCCTGTCTCATTCCCCATCTTCAAATTCAT 422528
                                   v       iv  v   i   vv    i i    iv      -
  rnd-1_family-       2237 CAAAGGAGTAGCACGGCCACACCTATCTGCTTCCTCGTCTTTCAATTCA- 2285

  scaffold17|si     422529 GTTCCCTGATGATGTCAAAGTTGTAGCATATTGTAATAAATGGTGGCAAA 422578
                           --------------    ---iii i v  -- vi -   i i      i
  rnd-1_family-       2286 --------------TCAA---CACAACTTA--GGGA-AAACGATGGCAAG 2315

  scaffold17|si     422579 TGAGTAGCACGACCACTCTCATCTGCTTCACC 422610
                                   ?  i      v             
  rnd-1_family-       2316 TGAGTAGCNCGGCCACTCACATCTGCTTCACC 2347

Matrix = 20p41g.matrix
Kimura (with divCpGMod) = 23.30
Transitions / transversions = 2.20 (22/10)
Gap_init rate = 0.15 (26 / 178), avg. gap size = 1.04 (27 / 26)

322 12.72 3.57 1.75 scaffold17|size542218 422563 422618 (119622) rnd-5_family-921#Unknown 1526 1582 (597) m_b1420s001i91 50130

  scaffold17|si     422563 AATAAAT--GGTGGCAAATGAGTAGCACGACCACTCTCATCTGCTTCACC 422610
                              i   --        iv  i v     i      i             
  rnd-5_family-       1526 AATGAATCAGGTGGCAAGGGAATCGCACGGCCACTCCCATCTGCTTCACC 1575

  scaffold17|si     422611 ATTCACCA 422618
                            -      
  rnd-5_family-       1576 A-TCACCA 1582

Matrix = 20p41g.matrix
Kimura (with divCpGMod) = 14.19
Transitions / transversions = 2.50 (5/2)
Gap_init rate = 0.04 (2 / 55), avg. gap size = 1.50 (3 / 2)


5102 7.50 4.67 0.00 scaffold17|size542218 422707 423413 (118827) C rnd-1_family-166#Unknown (0) 1374 635 m_b1420s001i92 50131

  scaffold17|si     422707 TGATATACGCCGGACAATATCATAAAAAGTTTTTATGATGGAATTACCTT 422756
                                                      ?              v       
C rnd-1_family-       1374 TGATATACGCCGGACAATATCATAAAANGTTTTTATGATGGATTTACCTT 1325

  scaffold17|si     422757 AAC-ATTGTTTGCGTGAATACATATATTTATCTTATTACATCATTATCAC 422805
                           v i-  v  ?i       i        ? ?  v i ?     i     i 
C rnd-1_family-       1324 TATTATGGTNCGCGTGAACACATATATNTNTCGTGTNACATCGTTATCGC 1275

  scaffold17|si     422806 GAAGAAGGTCTAACTTCGCTCGTAATAAAAATTGTTTAAAGATAACATAC 422855
                                                      ?v?   ?   ?      i i   
C rnd-1_family-       1274 GAAGAAGGTCTAACTTCGCTCGTAATANTNATTNTTTNAAGATAGCGTAC 1225

  scaffold17|si     422856 CTCTCTTTTGAGGTGGTTTCCTCTCCTCAAATCGCCCCTCGGACAAGGTC 422905
                             i      vv v  i     i    ?       iiv             
C rnd-1_family-       1224 CTTTCTTTTTCGTTGATTTCCCCTCCNCAAATCGTTACTCGGACAAGGTC 1175

  scaffold17|si     422906 TAACAAAACTACTAGTACGTAGCTCCAAAAATTCATGTCCAAAAAGTAAC 422955
                             i                      v      v            i    
C rnd-1_family-       1174 TAGCAAAACTACTAGTACGTAGCTCAAAAAATACATGTCCAAAAAATAAC 1125

  scaffold17|si     422956 ---AATGCTATTTCTGTATTATTT--CTGAGACTG-CCCCCTACCAGTCC 422999
                           ---i                    --         -              
C rnd-1_family-       1124 CTTGATGCTATTTCTGTATTATTTTTCTGAGACTGTCCCCCTACCAGTCC 1075

  scaffold17|si     423000 CATGCACATGGAACACACAAGCAAAAA-TGCTCTACACCACCAAATGCAC 423048
                                                      - i                   i
C rnd-1_family-       1074 CATGCACATGGAACACACAAGCAAAAAATACTCTACACCACCAAATGCAT 1025

  scaffold17|si     423049 CCTCAAATAATTCTGCAGCAACTTCCCCTC-------------TGCCACC 423085
                                      ?                  -------------   v   
C rnd-1_family-       1024 CCTCAAATAATNCTGCAGCAACTTCCCCTCCCTCAGCCCACCTTGCAACC 975

  scaffold17|si     423086 ATCTTCCAAGGTACCTAATTCTGAAATTATTGCTCTCACACTGCATATCA 423135
                                           v                    v i          
C rnd-1_family-        974 ATCTTCCAAGGTACCTTATTCTGAAATTATTGCTCTCTCGCTGCATATCA 925

  scaffold17|si     423136 TATTCCTCTTTTTTCTAGTAAGATGGCATTAGCTTGTGTTGATTTCAAAC 423185
                                            v       i                        
C rnd-1_family-        924 TATTCCTCTTTTTTCTATTAAGATGACATTAGCTTGTGTTGATTTCAAAC 875

  scaffold17|si     423186 ACAAGTAAATATTATGTTGCCACTATGAAAAATATAATAGTTGTCAACTA 423235
                                         ii  i          i  v              i  
C rnd-1_family-        874 ACAAGTAAATATTACATTACCACTATGAAGAAAATAATAGTTGTCAATTA 825

  scaffold17|si     423236 CATGACAGGTTCATGTGTGACTTCTTAGTTACTATATAGATGTTCTTCGT 423285
                                         i     i                     i     i 
C rnd-1_family-        824 CATGACAGGTTCATATGTGATTTCTTAGTTACTATATAGATGCTCTTCAT 775

  scaffold17|si     423286 GTGAAGGCAGTGCAAACAAGCCTCCGAAAAAGCCAACATCCACATTCACC 423335
                                   i             i i         i               
C rnd-1_family-        774 GTGAAGGCGGTGCAAACAAGCCCCTGAAAAAGCCGACATCCACATTCACC 725

  scaffold17|si     423336 ACTTTCAATTCT------------CCATAATCCTGATTGTATGGTTGGGG 423373
                                       ------------      i                   
C rnd-1_family-        724 ACTTTCAATTCTCTACAATACGCACCATAACCCTGATTGTATGGTTGGGG 675

  scaffold17|si     423374 TGTTGGATAAAGCTATCTGGTCTTGATCATCTGACAATTA 423413
                              ii           v                       
C rnd-1_family-        674 TGTCAGATAAAGCTATATGGTCTTGATCATCTGACAATTA 635

Matrix = 20p41g.matrix
Kimura (with divCpGMod) = 7.07
Transitions / transversions = 2.12 (36/17)
Gap_init rate = 0.01 (7 / 706), avg. gap size = 4.71 (33 / 7)

1143 10.53 7.60 0.00 scaffold17|size542218 423263 423433 (118807) C rnd-1_family-223#Unknown (0) 869 686 m_b1420s001i93 50131

  scaffold17|si     423263 GTTACTATATAGATGTTCTTCGTGTGAAGGCAGTGCAAACAAGCCTCCGA 423312
                              v           i     i?      i i             i i  
C rnd-1_family-        869 GTTTCTATATAGATGCTCTTCANGTGAAGACGGTGCAAACAAGCCCCTGA 820

  scaffold17|si     423313 AAAAGCCAACATCCACATTCACCACTTTCAATTCT------------CCA 423350
                                  i                           ------------   
C rnd-1_family-        819 AAAAGCCGACATCCACATTCACCACTTTCAATTCTATACAATACACACCA 770

  scaffold17|si     423351 TAATCCTGATTGTATGGTTGGGGTGTTGGATAAAGCTATCTGG-TCTTGA 423399
                             ii     i     ?          ii   v    i  v   -      
C rnd-1_family-        769 TAGCCCTGACTGTATNGTTGGGGTGTCAGATCAAGCCATATGGTTCTTGA 720

  scaffold17|si     423400 TCATCTGACAATTACAATTCCCTCCAAGTTCCAA 423433
                                       i ?     v             
C rnd-1_family-        719 TCATCTGACAATCANAATTCACTCCAAGTTCCAA 686

Matrix = 20p41g.matrix
Kimura (with divCpGMod) = 10.48
Transitions / transversions = 3.50 (14/4)
Gap_init rate = 0.01 (2 / 170), avg. gap size = 6.50 (13 / 2)


2286 13.27 1.68 9.98 scaffold17|size542218 423453 423929 (118311) C genome_12_13052#DNA (2) 498 58 m_b1420s001i95 50132

  scaffold17|si     423453 GTTTGTAGACCCCCAATCTATAAACCTCACCTCACAGTCTATAGACCCCC 423502
                                          -      i   i                       
C genome_12_130        498 GTTTGTAGACCCCCA-TCTATAGACCCCACCTCACAGTCTATAGACCCCC 450

  scaffold17|si     423503 CAGCTAAAAATTAAATGTCGGGAAAATTAGACAATAAAAAATACTTGGAT 423552
                             v        v     v              i  v           ---
C genome_12_130        449 CATCTAAAAATGAAATGGCGGGAAAATTAGACGATCAAAAATACTTG--- 403

  scaffold17|si     423553 AGTGATAGCTTTTTTAACTTCATCAATTTAGATTTAAAAA-TGACATAGA 423601
                           --   i   i     v  v  i                  - i v     
C genome_12_130        402 --TGACAGCCTTTTTTACATCGTCAATTTAGATTTAAAAAATAAAATAGA 355

  scaffold17|si     423602 TATTTACATTACTACAAAAGTTGCACAAGTCATGAATAAGATTAGGTAAT 423651
                           i                    ii     v       vi  v   i  i  
C genome_12_130        354 CATTTACATTACTACAAAAGTCACACAACTCATGAAGGAGCTTAAGTGAT 305

  scaffold17|si     423652 ATTATTATTGTGTACCTGATTCACATTCTTTCTAACTAATCTCATG--AT 423699
                              v     v   i v         iii             v    --  
C genome_12_130        304 ATTTTTATTTTGTGCATGATTCACACCTTTTCTAACTAATCACATGTGAT 255

  scaffold17|si     423700 -ATGGCAAGTCTATAGGTATTT-AGAGAAGAGTCTATTGGTCTATAGACA 423747
                           -            v        - i            -------------
C genome_12_130        254 TATGGCAAGTCTAGAGGTATTTTAAAGAAGAGTCTAT------------- 218

  scaffold17|si     423748 CAGTCTATAGACCCCCCACGACAGTCAATAGATGGTCATGGGGGGTCTGT 423797
                           --------    ii   ------  -- ii  --      iivi    i 
C genome_12_130        217 --------AGACTTCCC------GT--ACGGA--GTCATGAATAGTCTAT 186

  scaffold17|si     423798 AGACCCTCTGTAACAGTCTGTAGACCCCCCTCCCGTGAAAGTCTATAAGC 423847
                                 i ii         i          -   i   v        ii 
C genome_12_130        185 AGACCCCCCATAACAGTCTATAGACCCCCC-CCCATGACAGTCTATAGAC 137

  scaffold17|si     423848 CCCCCATGACCGTCTATAACCCCCCTCCCCCATGTCATTCATATAG--CT 423895
                                     v       iv -----        v  v  -     --  
C genome_12_130        136 CCCCCATGACAGTCTATAGAC-----CCCCCATGACAGTC-TATAGACCT 93

  scaffold17|si     423896 GGGGGGTATACAAAT-ATTTTTTGTAAAATACAGT 423929
                                  v       -i                  
C genome_12_130         92 GGGGGGTCTACAAATGGTTTTTTGTAAAATACAGT 58

Matrix = 20p41g.matrix
Kimura (with divCpGMod) = 13.81
Transitions / transversions = 1.59 (35/22)
Gap_init rate = 0.11 (50 / 476), avg. gap size = 1.04 (52 / 50)


279 12.65 5.26 23.71 scaffold17|size542218 423930 424043 (118197) C genome_9_8046#DNA (0) 734 638 m_b1420s001i96 50133

  scaffold17|si     423930 GAGGTTGAGGGAACTGACCTATTCATAATATTTCTCATAGCACTATAATG 423979
                                          vi  i       ----------------      -
C genome_9_8046        734 GAGGTTGAGGGAACTTGCCCATTCATA----------------TATAAT- 702

  scaffold17|si     423980 ATATTAGATATAAAAATAGAAACTA---AGAAGTGCAATAAATCTTAGAT 424026
                           -----  -     v   i       --- v               vvi  
C genome_9_8046        701 -----AG-TATAATAATGGAAACTACTAATAAGTGCAATAAATCTATAAT 658

  scaffold17|si     424027 AGAC---TATTTGGATACAA 424043
                               ---     v   i   
C genome_9_8046        657 AGACTATTATTTTGATGCAA 638

Matrix = 20p41g.matrix
Kimura (with divCpGMod) = 13.20
Transitions / transversions = 0.83 (5/6)
Gap_init rate = 0.22 (25 / 113), avg. gap size = 1.16 (29 / 25)


4494 19.58 4.33 3.21 scaffold17|size542218 424081 425188 (117052) rnd-1_family-636#Unknown 134 1253 (51) m_b1420s001i97 50134

  scaffold17|si     424081 TCTAGGGCTCTTCTCCAAACGCATAACCAAAAACAGTTGCTTGCTGGCCT 424130
                                  vv        viv   v i   v i     i  i  i  vv ?
  rnd-1_family-        134 TCTAGGGGGCTTCTCCATGAGCAAAGCCATAGACAGTCGCCTGTTGCGCN 183

  scaffold17|si     424131 CCAAGCCTCTCACGGTTGTCATGCACACTCACAAGACGAAAGCTCATGGT 424180
                                   i  vvvi     i         i i  i  i   v    v  
  rnd-1_family-        184 CCAAGCCTTTCTGCATTGTCGTGCACACTCGCGAGGCGGAAGGTCATCGT 233

  scaffold17|si     424181 GCGCTGGAATTGCATGTGCACC-TGGT--CCACCATACC---ATCATTCA 424224
                                    i        i  i- i i--  v vi  v ---   iv   
  rnd-1_family-        234 GCGCTGGAACTGCATGTGTACTGTAGCAGCCCCAGTAGCTGGATCGGTCA 283

  scaffold17|si     424225 TGGTGATATCTTCTACTCCAGGAGTACGCCAATTTCCCCAGTGGGGAACT 424274
                                  i     v  i  v     i      ?       i      i  
  rnd-1_family-        284 TGGTGATGTCTTCGACCCCTGGAGTGCGCCAANTTCCCCAATGGGGAGCT 333

  scaffold17|si     424275 ACATCACCCTCAATGCACTTGAATGGGAGATCAATAACCTGTGCTTCCCC 424324
                                        i         v     i  i  i     v        
  rnd-1_family-        334 ACATCACCCTCAACGCACTTGAAGGGGAGGTCGATGACCTGAGCTTCCCC 383

  scaffold17|si     424325 CATAACCCAATGCTCCAAACCAGAAGTACGCATGCGAATGGGCTGAATGA 424374
                             i?  v?  i               i v         i      i i  
  rnd-1_family-        384 CACNACGNAACGCTCCAAACCAGAAGCAAGCATGCGAACGGGCTGGACGA 433

  scaffold17|si     424375 CCATTTCACTGCGTGATTGGACGCGCACATGGTCTTCACTCCAATCAACC 424424
                                  iii         ?  i   i i    ii   i    ?   i  
  rnd-1_family-        434 CCATTTCGTCGCGTGATTGNACACGCGCGTGGTTCTCATTCCANTCAGCC 483

  scaffold17|si     424425 CCCATCACAGTGCGGAGATAGCCCTCCTCAAAAAACCACTTGGGGGCAGC 424474
                               ?  vv     i  i                       v        
  rnd-1_family-        484 CCCANCAATGTGCGAAGGTAGCCCTCCTCAAAAAACCACTTCGGGGCAGC 533

  scaffold17|si     424475 CAAACAGGTTGCAAACTTCATCCCACCTGGCAAGACTTTTGCAAGCCTTA 424524
                             vi   i?v              ?           i       v   v 
  rnd-1_family-        534 CATGCAGANAGCAAACTTCATCCCNCCTGGCAAGACCTTTGCAATCCTGA 583

  scaffold17|si     424525 GGTAACTTGTGGGGAGGTT-ACACACTTGGAACTCAAGGTGCACAATGTC 424573
                               i??            -   v   -       ? ?i i         
  rnd-1_family-        584 GGTAGNNTGTGGGGAGGTTGACAGACT-GGAACTCNANATACACAATGTC 632

  scaffold17|si     424574 CTTCACCCCATCCTTCTCCCTGTGCCTGCTCCATGGGAAAGTATAGGTGC 424623
                              ?  i         v ii   v      vv v     vv i       
  rnd-1_family-        633 CTTNACTCCATCCTTCGCTTTGTTCCTGCTAAAGGGGAACCTGTAGGTGC 682

  scaffold17|si     424624 AAGAGTAGTTGGC-CTTGAGGTAA-GG--GCAGTGTTCTCAAGCCGTTCG 424669
                            i   v      v- i?  i i  -  --  i    i v?   i-  -- 
  rnd-1_family-        683 AGGAGAAGTTGGGGCCNGAAGCAATGGATGCGGTGTCCANAAGT-GT--G 729

  scaffold17|si     424670 ATGACATCATCAACAGA---GTCCTTCTTGGGGCTCTT------TTTGAT 424710
                           iiv  ?v          ---               i  ------ii  i 
  rnd-1_family-        730 GCCACNACATCAACAGAAGTGTCCTTCTTGGGGCTTTTGCTAGTCCTGGT 779

  scaffold17|si     424711 GGCGGAACGATGAGTAGTTGCTTTCTTGGAGGACATGTCTTGTTTG---- 424756
                             i   i   ------  vv         i  i   --     vv ----
  rnd-1_family-        780 GGTGGAGCGA------GTGCCTTTCTTGGGGGGCAT--CTTGTGGGCAGC 821

  scaffold17|si     424757 -GCCTCTTCCTTGAGTGCTTGAAGATTT--TCC-TCGTCTTCCTCGAGAA 424802
                           - iv       i   vv       v i --  i-  vv    i    ---
  rnd-1_family-        822 AGTGTCTTCCTCGAGGTCTTGAAGTTCTGTTCTATCTGCTTCTTCGA--- 868

  scaffold17|si     424803 AATCGGACAA---ATCAACGGAATCACTGTCAGATTCTTCCTTGTCGAAA 424849
                            i  v     ---i  ?     ------v     vv    v i v    i
  rnd-1_family-        869 AGTCCGACAATGAGTCNACGGA------CTCAGAGGCTTCGTCGGCGAAG 912

  scaffold17|si     424850 TCGCTGTCTTCCGAGCTCCTATAGGA---CTCGTC--CTCGATGGCCTCG 424894
                                   ?  ?  i  v v      ---   v  -- ii v   -- i 
  rnd-1_family-        913 TCGCTGTCNTCNGAACTGCGATAGGATGACTCCTCTGCCTGCTGG--TTG 960

  scaffold17|si     424895 TTAACTTGAAG-GAAGGTGAGT-----------TTAACGATCGAAAAACA 424932
                           iv    v    -          -----------  v      ----    
  rnd-1_family-        961 CGAACTAGAAGAGAAGGTGAGTGATATCTGTTATTCACGATC----AACA 1006

  scaffold17|si     424933 AAAGTTAATCACATTCATCGCGTCATATCTTACCTTTGTTGTAGAGATCT 424982
                           i  --iii --- i  i   -i   ---      i        vvvi  v
  rnd-1_family-       1007 GAA--CGGT---ACTCGTCG-ATCA---CTTACCCTTGTTGTACTCGTCA 1047

  scaffold17|si     424983 TGTGCTTTCCCCACACGATACTCCGCGACCGATGAGTTCCAATTCTTACG 425032
                           vv          iii  vi         i   v vv  vi i  ?  v  
  rnd-1_family-       1048 ATTGCTTTCCCCGTGCGCCACTCCGCGATCGAAGTCTTGTAGTTNTTTCG 1097

  scaffold17|si     425033 GAAAGTTTCGTATGGGCGATCGGGATAGAAATGCTTTCGGATAGTTTCGA 425082
                              ?       ?   v  i     i   ? ii  ??i v   vv      
  rnd-1_family-       1098 GAANGTTTCGTNTGGTCGGTCGGGGTAGNAGCGCNNCCTGATTTTTTCGA 1147

  scaffold17|si     425083 TGTACGCCTTGTCCGTGCGTTCGGGGTTGATTTCTTTGTTCAAGATCCGT 425132
                                vv?vvi  v        ?          v     iiviv  ?   
  rnd-1_family-       1148 TGTACTGNGGATCGGTGCGTTCNGGGTTGATTTGTTTGTCTTGTATNCGT 1197

  scaffold17|si     425133 TTACGGAAGCCAGCCTTTAGTTCCGTGCTCCACTTCTTGGTGCGCGACGG 425182
                                      v     i i   ? i         i        i  ?  
  rnd-1_family-       1198 TTACGGAAGCCTGCCTTCAATTCNGCGCTCCACTTTTTGGTGCGTGANGG 1247

  scaffold17|si     425183 GGCCAT 425188
                           v     
  rnd-1_family-       1248 TGCCAT 1253

Matrix = 20p41g.matrix
Kimura (with divCpGMod) = 20.83
Transitions / transversions = 1.28 (118/92)
Gap_init rate = 0.05 (54 / 1107), avg. gap size = 1.56 (84 / 54)


1807 13.78 6.15 1.77 scaffold17|size542218 425216 425540 (116700) genome_9_8046#DNA 123 461 (273) m_b1420s001i98 50135

  scaffold17|si     425216 TTATGGT--GTTTTCTGGTGGAAGTTCTTGTCTTGAGTGTGTCCAATAGA 425263
                                  -- v v    i  i  v          vv     ---- i  v
  genome_9_8046        123 TTATGGTACGATATCTGATGAAATTTCTTGTCTTCTGTGTG----ACAGT 168

  scaffold17|si     425264 AAGTTACGAGTAACTGTTTTATACGGTAACGTACATTTTGAAAGTAAGTC 425313
                            v   viv v i--        i i i       v v             
  genome_9_8046        169 ACGTTTTTATTG--TGTTTTATGCAGCAACGTACTTGTTGAAAGTAAGTC 216

  scaffold17|si     425314 GTGCTTTCTCGGAAATAGTCTTATTTCTCGGAAACGGCTTATATCTCGGA 425363
                                vi                           v              v
  genome_9_8046        217 GTGCTACCTCGGAAATAGTCTTATTTCTCGGAAAAGGCTTATATCTCGGC 266

  scaffold17|si     425364 AATAGCACTACAAATAGGACTATTCCCAAG------------------GA 425395
                                     i     i       i  i  ------------------  
  genome_9_8046        267 AATAGCACTATAAATAAGACTATTTCCGAGATATAAGCCTTTTCCGAGGA 316

  scaffold17|si     425396 ATAAGGCTATTCCCGAGGAATAATGCTATTCCCGAGAGCTACGTCAACAA 425445
                                                  vv           v       v  i v
  genome_9_8046        317 ATAAGGCTATTCCCGAGGAATAAGCCTATTCCCGAGTGCTACGTGAATAT 366

  scaffold17|si     425446 TTACTATTCCTATGTAGACATGCCTCTTATTTCTGAAAAATAAGCCTTTT 425495
                                       i                    i              i 
  genome_9_8046        367 TTACTATTCCTACGTAGACATGCCTCTTATTTCCGAAAAATAAGCCTTCT 416

  scaffold17|si     425496 CCGAGAGATAAGACAATCGCCGAGAAATAAGACAATAACCGAGAC 425540
                                 i       v  i            v  v  vv       
  genome_9_8046        417 CCGAGAAATAAGACTATTGCCGAGAAATAATACTATTTCCGAGAC 461

Matrix = 20p41g.matrix
Kimura (with divCpGMod) = 14.22
Transitions / transversions = 0.76 (19/25)
Gap_init rate = 0.02 (8 / 324), avg. gap size = 3.25 (26 / 8)


433 17.95 1.28 0.00 scaffold17|size542218 425556 425633 (116607) genome_9_8046#DNA 525 603 (131) m_b1420s001i99 50136

  scaffold17|si     425556 ATTTAATTTATTAGGCCATGTC-ATATGAACATGAGCATTCTGCGAATGC 425604
                              v         i     v  -ii           i    i iv    i
  genome_9_8046        525 ATTGAATTTATTAAGCCATTTCTGCATGAACATGAGTATTCCGTCAATGT 574

  scaffold17|si     425605 TCGTTATATAAATATTCATTTATTAAGTT 425633
                            v  i  i v                   
  genome_9_8046        575 TGGTCATGTTAATATTCATTTATTAAGTT 603

Matrix = 20p41g.matrix
Kimura (with divCpGMod) = 19.29
Transitions / transversions = 1.80 (9/5)
Gap_init rate = 0.01 (1 / 77), avg. gap size = 1.00 (1 / 1)


2634 14.72 1.25 2.11 scaffold17|size542218 425822 426300 (115940) rnd-1_family-352#Unknown 9 483 (19) m_b1420s001i100 50137

  scaffold17|si     425822 TTTCTCGGTG---AATATGGACGACAATCTTCCACGAGCAAAGAGGCAGC 425868
                                 v   ---  v   i    v---        ?             
  rnd-1_family-          9 TTTCTCTGTGCGAAAGATGAACGAA---CTTCCACGNGCAAAGAGGCAGC 55

  scaffold17|si     425869 GGGACATCACTACCGTCGACAACTTCTACCGCCTTGCCAAGGATGTGCAG 425918
                            v   v  ? v     ?  vi           v             v   
  rnd-1_family-         56 GTGACCTCNCAACCGTNGAAGACTTCTACCGCGTTGCCAAGGATGTCCAG 105

  scaffold17|si     425919 TGCCGTACTGGGCA-AAAATTGGCCGCAGATGGCACGGAGGATCGTCGCT 425967
                           i             -         i  v    v            ?    
  rnd-1_family-        106 CGCCGTACTGGGCAGAAAATTGGCTGCCGATGTCACGGAGGATCGNCGCT 155

  scaffold17|si     425968 TTCGTGAGTACTTTGGCACAGGTGTTGCTGTGGCTGTTAATGCTTGGTCG 426017
                            i        i      i i        i  v  i   ?    v   v  
  rnd-1_family-        156 TCCGTGAGTATTTTGGCGCGGGTGTTGCCGTCGCCGTTNATGCATGGACG 205

  scaffold17|si     426018 TTGCTCACAGAGAACGACCTGCTGCCTGAGAATGCTGAAAAGTGCCACTT 426067
                           i           v?i              viii  i  i vvv       
  rnd-1_family-        206 CTGCTCACAGAGCNTGACCTGCTGCCTGATGGCGCCGAGATCAGCCACTT 255

  scaffold17|si     426068 GCTGTGGGCAATGTACTTTTTAAAGTGCTACCCGCGAACTGAAGAAGGTT 426117
                              ?      ?       i? i           i     i  i     v 
  rnd-1_family-        256 GCTNTGGGCANTGTACTTCNTGAAGTGCTACCCACGAACCGAGGAAGGAT 305

  scaffold17|si     426118 GTTCTGCTGCAGCATCTGAAAATGGTGCTGTGGACCCCAAGACTTGGAGA 426167
                            i     v  i     v  ?  v     i  v           ? ??v ?
  rnd-1_family-        306 GCTCTGCAGCGGCATCGGANAAGGGTGCCGTTGACCCCAAGACNTNNCGN 355

  scaffold17|si     426168 AAGTACATCTGGCCGTTGATCTATGCACTCTCAGACCTTGAAAGTGCTGT 426217
                                 i       i? v        ?     i     i           
  rnd-1_family-        356 AAGTACGTCTGGCCANTCATCTATGCNCTCTCGGACCTCGAAAGTGCTGT 405

  scaffold17|si     426218 GGTGAGTTTGTGCATTTCACTTTTTTC-CATCAACAT-ATTCTTCTAACA 426265
                              i    i   --   iii i    ?-   i  v  -  v        -
  rnd-1_family-        406 GGTAAGTTCGTG--TTTTGTTCTTTTNACATTAAAATCATGCTTCTAAC- 452

  scaffold17|si     426266 TGTCGTTTCTTTTCCAGATTATATTTGAAGACAGG 426300
                           --  --i              iv     ii     
  rnd-1_family-        453 --TC--CTCTTTTCCAGATTACTTTTGAGAACAGG 483

Matrix = 20p41g.matrix
Kimura (with divCpGMod) = 13.69
Transitions / transversions = 1.38 (40/29)
Gap_init rate = 0.03 (14 / 478), avg. gap size = 1.14 (16 / 14)


357 28.72 3.56 5.82 scaffold17|size542218 426141 426421 (115819) C rnd-1_family-908#Unknown (252) 275 1 m_b1420s001i101 50138

  scaffold17|si     426141 GGTGCTGTGGACCCCAAGACTTGGAGAAAGTACATCTGGCCGTTGATCTA 426190
                               vi  v   v       vvv v v   ii    ?    v vvi vv 
C rnd-1_family-        275 GGTGGCGTCGACGCCAAGACGATGCGCAAGCGCATCNGGCCCTACGTGGA 226

  scaffold17|si     426191 TGCACTCTCAGACCTTGAAAGTGCTGTGGTGAGTTTGTGCATTTC---AC 426237
                              v  v iv  v  ii ?vii v         - vi  --    ---i 
C rnd-1_family-        225 TGCTCTGTTCGAGCTCAANTACGATGTGGTGAG-TAATG--TTTCTGTGC 179

  scaffold17|si     426238 TTT-TTTCCAT-CAACATATTCTTCTAACATGTCGTTTCTTTTCCAGATT 426285
                              -   i?  - ?  vi   -       -------  ?  v        
C rnd-1_family-        178 TTTATTTTNATACNACTCATT-TTCTAAC-------TTNTTGTCCAGATT 137

  scaffold17|si     426286 ATATTTGAAGACAGG---AAACACAACAAACTACA-CGATACTCACCTCA 426331
                           v ?     ii     ---   viii  -   vi  -i  ivvi v?  v 
C rnd-1_family-        136 TTNTTTGAGAACAGGTTCAAAAGTGAC-AACGGCAGTGACTGCCTNCTGA 88

  scaffold17|si     426332 GCGTGGACTGCACTGACTGCAGGATCCAG-CAGAAAGGTCGGGGTTTTGC 426380
                            i  v  iv ?  ?  i v          -  v vv  vv ?iv    i-
C rnd-1_family-         87 GTGTTGATGGNACNGATTTCAGGATCCAGCCATACCGGAAGNACTTTTA- 39

  scaffold17|si     426381 CTCATACAAGTTTAGCGGCAAGTCTGCATTGCGCTACGAGG 426421
                              vi       i iv  ? i---   ii v  v  i    
C rnd-1_family-         38 CTCTCACAAGTTCAAGGGNAG---TGCGCTTCGGTATGAGG 1

Matrix = 20p41g.matrix
Kimura (with divCpGMod) = 35.32
Transitions / transversions = 0.81 (34/42)
Gap_init rate = 0.08 (22 / 280), avg. gap size = 1.18 (26 / 22)

990 27.49 2.65 4.23 scaffold17|size542218 426276 426803 (115437) C rnd-1_family-363#Unknown (39) 528 9 m_b1420s001i102 50138

  scaffold17|si     426276 TTTCCAGATTATATTTGAAGACAGG---AAACACAACAAACTACACGATA 426322
                              ii     ?  i    ii     ---   vi i    ??vvv i  iv
C rnd-1_family-        528 TTTTTAGATTNTACTTGAGAACAGGTNCAAAGGCGACAANNGCAATGACT 479

  scaffold17|si     426323 CTCACCTCAGCGTGGACTGCACTGACTGCAGGATCCAGCAGAAAGGTC-G 426371
                           vi v?  ?  i  v  iv    ?    v        v ? vv v  ? -?
C rnd-1_family-        478 GCCTNCTNAGTGTTGATGGCACNGACTTCAGGATCCCGNACCATGGNCCN 429

  scaffold17|si     426372 GGGTTTTGCCTCATA--CAAGTTTAGCGGCAAGTCTGCATTGCGCTACGA 426419
                           ?i     i ?i  v --      i  -------    vii    v  i  
C rnd-1_family-        428 NAGTTTTACNCCAAAAACAAGTTCAG-------TCTGGGCTGCGGTATGA 386

  scaffold17|si     426420 GGTTGCATTGGGAATTTTGTCAGGGGAGATAAAGTGGTTGAATGGGCCAT 426469
                              v  i   iiv   ?? v ?  ?  ?  vviv   v ?        ? 
C rnd-1_family-        385 GGTGGCGTTGAACATTNNGACNGGNGANATCTGCTGGATNAATGGGCCNT 336

  scaffold17|si     426470 ATCCTTGCAAGGATTGGCCTGATATCAACATTTTTCGTGATGGTCTGATG 426519
                           ?   viv ii   v i?vv    v ?i ?        ivvv  ii     
C rnd-1_family-        335 NTCCGCCCGGGGAGTANAATGATCTNGANATTTTTCGCTCGGGCTTGATG 286

  scaffold17|si     426520 AAGGAACTTGAGCTTGGCGAGAGGGTGGAGGCGGATGATGGTTATGTTGG 426569
                            vivii     i i -vi   ?    ?              ?  i  ?  
C rnd-1_family-        285 ACATGGCTTGAACCT-TTGAGNGGGTNGAGGCGGATGATGGNTACGTNGG 237

  scaffold17|si     426570 TGAGAGCCCATACGTAACAAAAGTGCCTTCTGCGGTGTTGACTCGTTCTT 426619
                           ?   iv?   i-i v  vvi  i    i----    - i  i v iviii
C rnd-1_family-        236 NGAGGCNCCAC-TGAAAGTGAAATGCCC----CGGT-TCGATTGGCATCC 193

  scaffold17|si     426620 CTGAGGAGGCGGATGCAATGCAAAAGAGAGT-TCAGG-GGAGGCATGAGA 426667
                            v      iv v ?iv    -- vi iv v - ?   -       ?    
C rnd-1_family-        192 CAGAGGAGAAGCANAGAATG--ATGGGCATTGTNAGGAGGAGGCANGAGA 145

  scaffold17|si     426668 CTGTGAATGCTCGTCTCAAGAGCTTTCAGATCCTTGAGCAAGTTTACCGT 426717
                            i  ?  iivv? vi     viv vv?i?     vi    i  v v   i
C rnd-1_family-        144 CCGTNAACAGGNGGTTCAAGCAGTGGNGNATCCTGAAGCAGGTGTTCCGC 95

  scaffold17|si     426718 CACAA----TGCAACACAACATGGTTATATTTTTCGGGCAGTTGCTGTTC 426763
                             ii ----    i  ii   -----i i     ?vv  ?i       ?v
C rnd-1_family-         94 CATGACCTTTGCAGCATGACA-----GTGTTTTTNCTGCNATTGCTGTNA 50

  scaffold17|si     426764 TTGTGCAG-TTGTCAATTAAAAATGGTGATCCTCT-TTTCGG 426803
                            ?ii?   -   i -   v       ?  v     -    i 
C rnd-1_family-         49 TNACNCAGCTTGCC-ATTCAAAATGGNGAGCCTCTGTTTCAG 9

Matrix = 20p41g.matrix
Kimura (with divCpGMod) = 36.77
Transitions / transversions = 1.17 (75/64)
Gap_init rate = 0.06 (30 / 527), avg. gap size = 1.20 (36 / 30)


361 17.96 0.00 2.56 scaffold17|size542218 426767 426846 (115394) genome_12_752#DNA 726 803 (65) m_b1420s001i103 50139

  scaffold17|si     426767 TGCAGTTGTCAATTAAAAATGGTGATCCTCTTTTCGGTGTGAATTACAAA 426816
                            i   i i  v  v        v  i  v     i     v         
  genome_12_752        726 TACAGCTATCCATAAAAAATGGGGACCCACTTTTTGGTGTTAATTACAAA 775

  scaffold17|si     426817 GTAGTTTTCTAATGTAATCATGAATTATTT 426846
                                v        iv v   --       
  genome_12_752        776 GTAGTGTTCTAATGCTAACAT--ATTATTT 803

Matrix = 20p41g.matrix
Kimura (with divCpGMod) = 20.55
Transitions / transversions = 0.75 (6/8)
Gap_init rate = 0.03 (2 / 79), avg. gap size = 1.00 (2 / 2)


385 16.49 8.16 0.95 scaffold17|size542218 426847 426944 (115296) C genome_9_8046#DNA (629) 105 1 m_b1420s001i104 50140

  scaffold17|si     426847 TGCCAACTCTATTTAATTACAATTAA-TTAAATAATA------CTTTCTA 426889
                                v    v    i  i i     -          ------   i   
C genome_9_8046        105 TGCCATCTCTCTTTAGTTGCGATTAAATTAAATAATATAAGTACTTCCTA 56

  scaffold17|si     426890 TTAA-TTTTTCTGCTTATGTTAAGGTCACTTAATATAAACCAGTTCCCTC 426938
                           i   -     v     iiv   -    v   v i   i  v         
C genome_9_8046         55 CTAAGTTTTTATGCTTGCTTTA-GGTCCCTTTACATAGACAAGTTCCCTC 7

  scaffold17|si     426939 AACCTC 426944
                                 
C genome_9_8046          6 AACCTC 1

Matrix = 20p41g.matrix
Kimura (with divCpGMod) = 17.56
Transitions / transversions = 1.29 (9/7)
Gap_init rate = 0.04 (4 / 97), avg. gap size = 2.25 (9 / 4)


541 13.25 0.00 0.00 scaffold17|size542218 426946 427028 (115212) C genome_7_1761#DNA (571) 83 1 m_b1420s001i105 50141

  scaffold17|si     426946 GTGGAGTCTATTGACTTTAAGGGGGATCTATGGACTGTGAGGTGGGGTCA 426995
                                      v    vi i     i     i                 v
C genome_7_1761         83 GTGGAGTCTATAGACTACAGGGGGGGTCTATAGACTGTGAGGTGGGGTCT 34

  scaffold17|si     426996 ATAGACAGGGGGGTCTACATATGGCTACTAATA 427028
                                 i            v i         i 
C genome_7_1761         33 ATAGACGGGGGGGTCTACAAACGGCTACTAACA 1

Matrix = 20p41g.matrix
Kimura (with divCpGMod) = 12.06
Transitions / transversions = 1.75 (7/4)
Gap_init rate = 0.00 (0 / 82), avg. gap size = 0.0 (0 / 0)


4099 3.82 4.23 0.00 scaffold17|size542218 427013 427509 (114731) C rnd-1_family-166#Unknown (727) 647 130 m_b1420s001i106 50142

  scaffold17|si     427013 CATATGGCTACTAATACATACATTCGCAATCAAAAAATCTATTTTCTAGC 427062
                              v  i v i  iii                           v      
C rnd-1_family-        647 CATCTGACAATTAGCGCATACATTCGCAATCAAAAAATCTATTGTCTAGC 598

  scaffold17|si     427063 AGCAAATAGGGCTAACAAGCTCTAGTTTCTGGAACTATATTGCAGTGTCT 427112
                                    v                                        
C rnd-1_family-        597 AGCAAATAGTGCTAACAAGCTCTAGTTTCTGGAACTATATTGCAGTGTCT 548

  scaffold17|si     427113 TATCCACTGATACCTGTCACCTATAATGTGCATTAGGTACACATATTCAC 427162
                                                        i                    
C rnd-1_family-        547 TATCCACTGATACCTGTCACCTATAATGTACATTAGGTACACATATTCAC 498

  scaffold17|si     427163 AGAATGATATATGTAGGGGCAGACTGAAATAACTTGCTCCGTTTTGTTGC 427212
                             v                                               
C rnd-1_family-        497 AGTATGATATATGTAGGGGCAGACTGAAATAACTTGCTCCGTTTTGTTGC 448

  scaffold17|si     427213 AGTAGAATCATACTGTATTCTACATAAAGAGAAAGTACTTCAAACTTTTT 427262
                                                                     v      v
C rnd-1_family-        447 AGTAGAATCATACTGTATTCTACATAAAGAGAAAGTACTTCACACTTTTG 398

  scaffold17|si     427263 AAAATAGTTGGGATATGAATTCATAACTTCAACAGCCAAAAAGTTGCTCC 427312
                                                                             
C rnd-1_family-        397 AAAATAGTTGGGATATGAATTCATAACTTCAACAGCCAAAAAGTTGCTCC 348

  scaffold17|si     427313 CTATTTCTAGTTATGTCAGGGGTCCTGTCACTGTCATAGCGACAAGAT-- 427360
                                                        i                  --
C rnd-1_family-        347 CTATTTCTAGTTATGTCAGGGGTCCTGTCGCTGTCATAGCGACAAGATTC 298

  scaffold17|si     427361 -------------------TAGAACTCCTCTTTGTACTATGTTGGTGGTT 427391
                           -------------------        v       ii             
C rnd-1_family-        297 TCTGTCTAAAAGGACTTTGTAGAACTCATCTTTGTGTTATGTTGGTGGTT 248

  scaffold17|si     427392 TTTGTGTCCAATCCTTTAATCTCATCTATGTTTCAGCCTCTATGTCTGCT 427441
                                                                             
C rnd-1_family-        247 TTTGTGTCCAATCCTTTAATCTCATCTATGTTTCAGCCTCTATGTCTGCT 198

  scaffold17|si     427442 GCCTGTGGCCACATATAGAAGACAAAAATATCTTTCTTGTAGTCGCCATT 427491
                                            v v                              
C rnd-1_family-        197 GCCTGTGGCCACATATACACGACAAAAATATCTTTCTTGTAGTCGCCATT 148

  scaffold17|si     427492 GTGTAGAAGTATGTCATA 427509
                                             
C rnd-1_family-        147 GTGTAGAAGTATGTCATA 130

Matrix = 20p41g.matrix
Kimura (with divCpGMod) = 3.52
Transitions / transversions = 0.90 (9/10)
Gap_init rate = 0.00 (2 / 496), avg. gap size = 10.50 (21 / 2)


3006 9.52 0.91 2.07 scaffold17|size542218 427500 427939 (114301) rnd-1_family-140#Unknown 843 1277 (0) m_b1420s001i107 50143

  scaffold17|si     427500 GTATGTCATATTAGTTAGAGGGGGAAATGTGATGTGCATTGAACTGTAGC 427549
                               ?vi            v   -  v i                  i  
  rnd-1_family-        843 GTATNGTATATTAGTTAGATGGG-AACTATGATGTGCATTGAACTGTGGC 891

  scaffold17|si     427550 ATCATACCATTGCTGATTGCCAAAACACTAGATACTCTAAGAT-TGCACC 427598
                                       i    v                  v   i  - i  i 
  rnd-1_family-        892 ATCATACCATTGTTGATGGCCAAAACACTAGATACTGTAAAATGTACATC 941

  scaffold17|si     427599 AACACGAGAAAACTAATATGGACAGGCCTTGCTTGTTGGATTTATAACAT 427648
                             v v        v  vv       v                i  ? i  
  rnd-1_family-        942 AAAAAGAGAAAACAAAGTTGGACAGTCCTTGCTTGTTGGATTCATNATAT 991

  scaffold17|si     427649 AATACTCTATGGTATTCATATTATTTGTGAGACATACGTATTGTATCATA 427698
                           v  i            --------  ii                   i  
  rnd-1_family-        992 TATGCTCTATGGTATT--------TTACGAGACATACGTATTGTATCGTA 1033

  scaffold17|si     427699 CTATGGTATCACGCGGTAC---GGTAGTTACTTTTACATGTATTGTACGG 427745
                                             i--- i                          
  rnd-1_family-       1034 CTATGGTATCACGCGGTATTATGATAGTTACTTTTACATGTATTGTACGG 1083

  scaffold17|si     427746 TACCGCATTACGTATTACGACAGCAGAAATATCATAAAACTTTTTTATGA 427795
                                i              i                   v         
  rnd-1_family-       1084 TACCGTATTACGTATTACGATAGCAGAAATATCATAAAACATTTTTATGA 1133

  scaffold17|si     427796 TATTGACGTCATCTTTTTCAACATTGCAAAATAACCACGCTTTTGTCACA 427845
                                              i   v                       i  
  rnd-1_family-       1134 TATTGACGTCATCTTTTTCGACAGTGCAAAATAACCACGCTTTTGTCGCA 1183

  scaffold17|si     427846 GCGTGCACGAAATTCCGATTTGCCAATATCATAAAAACTTTTTATGATGA 427895
                              i           v    i                v            
  rnd-1_family-       1184 GCGCGCACGAAATTCGGATTCGCCAATATCATAAAAAGTTTTTATGATGA 1233

  scaffold17|si     427896 CCAAGCTAAAATTGCGGAACTTTTTATGATATTGAAGGCTGTTG 427939
                             iv         i   i ?                        
  rnd-1_family-       1234 CCGCGCTAAAATTACGGGANTTTTTATGATATTGAAGGCTGTTG 1277

Matrix = 20p41g.matrix
Kimura (with divCpGMod) = 8.60
Transitions / transversions = 1.41 (24/17)
Gap_init rate = 0.03 (11 / 439), avg. gap size = 1.18 (13 / 11)


434 30.62 2.75 2.13 scaffold17|size542218 428232 428558 (113682) C rnd-1_family-525#Unknown (80) 330 2 m_b1420s001i108 50144

  scaffold17|si     428232 AGGTTACACATGTAACATTAGA-GGCGTACAAATAGTTATTTATAGTAAA 428280
                            i          v   i  vv - iv     i i  v  vv         
C rnd-1_family-        330 AAGTTACACATGGAACGTTTCATGAAGTACAGACAGATAAATATAGTAAA 281

  scaffold17|si     428281 GAAGATAAAACCACAAGT-CTAATAAGTTAT-TTTCAGATATATCCGTAA 428328
                            vv  v i iv  i    - v    --i  v-        ?v viv    
C rnd-1_family-        280 GTTGAGAGAGACATAAGTACAAATA--CTAGATTTCAGATNGAATGGTAA 233

  scaffold17|si     428329 CCTACATATCTTAGACTATTACTACTTATGAGTG-TTCAAACAACTGTGA 428377
                            v  ?ivv   vv     vv vv i   ii ?v -  v   v  --ivi 
C rnd-1_family-        232 CATANGGCTCTATGACTAAGAGGATTTACAANGGCTTGAAAGAA--AAAA 185

  scaffold17|si     428378 CTATTACTTAAAACTAGACTAATTTCTAAAATGA---CTTTA-TCCGACA 428423
                           vv          vi  ivv i ivi  v vv   ---     -   i   
C rnd-1_family-        184 AGATTACTTAAACTTAATGTGACGCCTTACTTGAAGTCTTTAATCCAACA 135

  scaffold17|si     428424 TATGACA-AATAGGTTTACTCACATTATCCATACATTGTGTTATATCACA 428472
                             -  v -    v  v   v iv v   ?ii  vv vi i       i  
C rnd-1_family-        134 TA-GAGATAATATGTATACACGAAATATNTGTAACTAATATTATATCGCA 86

  scaffold17|si     428473 GAACCGTACACTTACAAAGATTATGTTTATCAGAGGAATTTAATACATAT 428522
                               v vi       i ii   i  vvii v vvii      v  iv   
C rnd-1_family-         85 GAACGGAGCACTTACGAGAATTGTGAGCGTGACTAAAATTTATTATCTAT 36

  scaffold17|si     428523 CTATCACTAGCAACCTCTGATTAAGGGGCTCTCAGA 428558
                              --    i          i v v           
C rnd-1_family-         35 CTA--ACTAACAACCTCTGACTTACGGGCTCTCAGA 2

Matrix = 20p41g.matrix
Kimura (with divCpGMod) = 37.14
Transitions / transversions = 0.69 (40/58)
Gap_init rate = 0.04 (14 / 326), avg. gap size = 1.14 (16 / 14)


2183 12.35 0.00 0.00 scaffold17|size542218 428589 428920 (113320) genome_6_9737#DNA 1 332 (394) m_b1420s001i109 50145

  scaffold17|si     428589 TGTTGGGCCCCCAAAAGGCACCGGCCCCATTCTGGAACTGGGACCGCATT 428638
                                      v     vi         i v               vv  
  genome_6_9737          1 TGTTGGGCCCCAAAAAGCTACCGGCCCCGTGCTGGAACTGGGACCGACTT 50

  scaffold17|si     428639 TTCGCCCCGTTCTGGAACTGGGACGACGACAGCCCCGTTGTGGCACCGTG 428688
                                     v              v                        
  genome_6_9737         51 TTCGCCCCGTGCTGGAACTGGGACGCCGACAGCCCCGTTGTGGCACCGTG 100

  scaffold17|si     428689 CCACAATGGGGCGCCCTGTGCTGGAACTGGGACCAAAAATGTGATTTCGA 428738
                                 i         i                        v   v i  
  genome_6_9737        101 CCACAACGGGGCGCCCCGTGCTGGAACTGGGACCAAAAATGAGATATTGA 150

  scaffold17|si     428739 CATGTCCCGTGCTGGAACTGGGCGCCCCGTGCCGGAACTGTACTGTCGTC 428788
                                                           i       v   v iv  
  genome_6_9737        151 CATGTCCCGTGCTGGAACTGGGCGCCCCGTGCTGGAACTGGACTTTTTTC 200

  scaffold17|si     428789 TCAAAACCCTGAATTGGCACTGGCCCGGTTGTGGCACCAGAGCCACCATG 428838
                             i      i     v     i    v   v      i            
  genome_6_9737        201 TCGAAACCCCGAATTTGCACTAGCCCTGTTCTGGCACTAGAGCCACCATG 250

  scaffold17|si     428839 GGGCGGCCCAAACTGGCACTGGTGCCAGTTTGGGGTGCCCTGAATTGTTC 428888
                                v       ii     i              vvi  i      viv
  genome_6_9737        251 GGGCGCCCCAAACCAGCACTAGTGCCAGTTTGGGGATTCCCGAATTGGCA 300

  scaffold17|si     428889 CTGATGAGGGTACATAAGTATGTAATTTGAAA 428920
                             ii  v                 i       
  genome_6_9737        301 CTAGTGTGGGTACATAAGTATGTAGTTTGAAA 332

Matrix = 20p41g.matrix
Kimura (with divCpGMod) = 11.58
Transitions / transversions = 0.95 (20/21)
Gap_init rate = 0.00 (0 / 331), avg. gap size = 0.0 (0 / 0)


1705 20.74 3.82 6.83 scaffold17|size542218 428589 429085 (113155) C genome_7_21013#DNA (0) 1449 967 m_b1420s001i110 50146

  scaffold17|si     428589 TGTTGGGCCCCCAAAAGGCACCGGCCCCATTCTGGAACTGGGACCGCATT 428638
                                  iv  v  vv     vi     i v i         vv  vv  
C genome_7_2101       1449 TGTTGGGTACCAAATTGGCACAAGCCCCGTGCCGGAACTGGGCGCGATTT 1400

  scaffold17|si     428639 TTCGCCCCGTTCTGGAACTGGGACGACGACAGCCCCGTTGTGGCACCGTG 428688
                                     v i           vv             vv         
C genome_7_2101       1399 TTCGCCCCGTGCCGGAACTGGGACCTCGACAGCCCCGTTTGGGCACCGTG 1350

  scaffold17|si     428689 CCACAATGGG------------------GCGCCCTGTGCTGGAACTGGGA 428720
                             ivv i   ------------------      -    -         -
C genome_7_2101       1349 CCGGCACGGGCGTTTTTTTCGATTTTTCGCGCCC-GTGC-GGAACTGGG- 1303

  scaffold17|si     428721 CCAAAAATGTGATTTCGACATGTCCCGTGCTGGAACTGGGCGCCCCGTGC 428770
                           ---------------  ------       --          i       
C genome_7_2101       1302 ---------------CG------CCCGTGC--GAACTGGGCGTCCCGTGC 1276

  scaffold17|si     428771 CGGAACTGTACTGTCGTCTCAAAACCCTGAATTGGCACTGGCCCGGTTGT 428820
                           -       v   v i- vvii      i       i         vi - 
C genome_7_2101       1275 -GGAACTGGACTTTT-TGATGAAACCCCGAATTGGTACTGGCCCGTCT-T 1229

  scaffold17|si     428821 GGCACCAGAGCCACCATGGGGCGGCCCAAACTGGCACTGGTGCCAGTTTG 428870
                                   v    vv i   - iv     vii i    i      v    
C genome_7_2101       1228 GGCACCAGTGCCAAGACGGG-CACCCCAATTCGACACTAGTGCCATTTTG 1180

  scaffold17|si     428871 GGGTGCCCTGAATTGTTCCTGATGAGGGTACATAAGTATGTAATTTGAAA 428920
                              i    iivi i viv    v        v          i       
C genome_7_2101       1179 GGGCGCCCCATGTCGGCACTGAAGAGGGTACTTAAGTATGTAGTTTGAAA 1130

  scaffold17|si     428921 TTGGAATGTGTTTTTGCACTGTAGATGCAGTGCCATTTTGGGACGTCCCA 428970
                             v  vv       v       vii v        v        i     
C genome_7_2101       1129 TTCGACAGTGTTTTAGCACTGTCAGTCCAGTGCCAATTTGGGACATCCCA 1080

  scaffold17|si     428971 ATGTGGCACTAATGTAGTGACATGTGTTTTTTCTTATGAGACAACAA-AA 429019
                            vv               i     vv     i       v  v    - i
C genome_7_2101       1079 AATTGGCACTAATGTAGTAACATGATTTTTTCCTTATGACACCACAATAG 1030

  scaffold17|si     429020 CCTTGTCTAACCTTAGAAAACACTTCTTAGAAAACACTTAATTCAATACT 429069
                           iv  v i  viv          v ivi         v       ---   
C genome_7_2101       1029 TATTCTTTATTATTAGAAAACAGTCACTAGAAAACAATTAATTC---ACT 983

  scaffold17|si     429070 AAAGAAATTATCCACT 429085
                             vv  v v  i    
C genome_7_2101        982 AATCAATTAATTCACT 967

Matrix = 20p41g.matrix
Kimura (with divCpGMod) = 21.58
Transitions / transversions = 0.68 (39/57)
Gap_init rate = 0.07 (35 / 496), avg. gap size = 1.49 (52 / 35)


9337 7.47 3.29 0.52 scaffold17|size542218 429079 430384 (111856) C rnd-1_family-245#DNA/Ginger (0) 1458 117 m_b1420s001i111 50147

  scaffold17|si     429079 ATCCACTGTTGCCTATTCCTTGTTAATGCAGTTCTTGTTGATGCCCCCGT 429128
                                                   ? i                       
C rnd-1_family-       1458 ATCCACTGTTGCCTATTCCTTGTTNACGCAGTTCTTGTTGATGCCCCCGT 1409

  scaffold17|si     429129 -------------------------------AAAACATGAGCACCTAGCA 429147
                           -------------------------------         i     v  ?
C rnd-1_family-       1408 GACATTTNGAATTGCATAGCAATCCAGCTTTAAAACATGAACACCTCGCN 1359

  scaffold17|si     429148 GTACGACAAGTCCCAGCCTTGCAACCACACCCAAGATGCTTCCCTTGCCC 429197
                                                  ?                          
C rnd-1_family-       1358 GTACGACAAGTCCCAGCCTTGCANCCACACCCAAGATGCTTCCCTTGCCC 1309

  scaffold17|si     429198 ACCAACCATTGAAACAGATGCCGCCGTTTTCCTCTCCTGAATTCTCGGCA 429247
                                          ?          i           vi  i  i    
C rnd-1_family-       1308 ACCAACCATTGAAACNGATGCCGCCGCTTTCCTCTCCTTGATCCTTGGCA 1259

  scaffold17|si     429248 AACCAGTCCATTCATCTAAAACACTATCCAATCCCAGGAGCTTTGTGTTG 429297
                            ?  ?             ?            ?           ?      
C rnd-1_family-       1258 ANCCNGTCCATTCATCTANAACACTATCCAANCCCAGGAGCTTNGTGTTG 1209

  scaffold17|si     429298 GACGCCACCGATGTCATGTAGCTGGGATGATATAATGCGTCCAAGACACC 429347
                                   v              ?        i    i            
C rnd-1_family-       1208 GACGCCACAGATGTCATGTAGCTNGGATGATACAATGTGTCCAAGACACC 1159

  scaffold17|si     429348 CGCTTTACAGGCCAAGCGATACGTTGCACAAGAATTGTCTTTGGTTTTAA 429397
                                 i  ?            i                i  v    v? 
C rnd-1_family-       1158 CGCTTTGCANGCCAAGCGATACATTGCACAAGAATTGTCCTTCGTTTGNA 1109

  scaffold17|si     429398 CCACTTCTACAACAACCAGCGTTATTGTCTTACCGTCAGCCTTGGTAGTG 429447
                            v     i           ?  i v?        i  ?     ?  v   
C rnd-1_family-       1108 CAACTTCCACAACAACCAGNGTCAANGTCTTACCATCNGCCTTNGTTGTG 1059

  scaffold17|si     429448 TCCACATCATGCAGTGGAACTTGAACAATACTGCCTACAGCAAAATGCAA 429497
                                   i        ?  i  i      v ?  i              
C rnd-1_family-       1058 TCCACATCGTGCAGTGGNACCTGGACAATAGTNCCCACAGCAAAATGCAA 1009

  scaffold17|si     429498 ATCTTTGTCCAATAATGCATTTCTCTTCATTGTCCTACCCTGCTGTGATA 429547
                           ?         i    ?  ?  i        ?    ?i           i 
C rnd-1_family-       1008 NTCTTTGTCCGATAANGCNTTCCTCTTCATNGTCCNGCCCTGCTGTGACA 959

  scaffold17|si     429548 GTGATTGAAAAGCAGCATTGCGTAGACTCTTGCGCCTTGGAGACTCCATC 429597
                                     ?       i   ?                 ?         
C rnd-1_family-        958 GTGATTGAAANGCAGCATCGCGNAGACTCTTGCGCCTTGGNGACTCCATC 909

  scaffold17|si     429598 AGTTCACTCTCTCTTACTTCCGCTGTTGCCTTTCGCTGTTTGTCAGCTAA 429647
                                i?        ?      vivi        v  vi     ?     
C rnd-1_family-        908 AGTTCGNTCTCTCTTNCTTCCGACTCTGCCTTTCTCTTCTTGTCNGCTAA 859

  scaffold17|si     429648 CACAGCATCGTTTTAATCTTGGACAGTTGGAGATCAAAACCATTTGCCCC 429697
                                       v  i        ?     ? v  ?      i ?     
C rnd-1_family-        858 CACAGCATCGTTGTAGTCTTGGACNGTTGGNGCTCNAAACCACTNGCCCC 809

  scaffold17|si     429698 ATTTATCAATGACACCTTTTTCTCCCGGGGGGAGCACTATTTCCAACACA 429747
                               ?              ?  ?   vv v ?      i ?         
C rnd-1_family-        808 ATTTNTCAATGACACCTTTNTCNCCCCTGTGNAGCACTGTNTCCAACACA 759

  scaffold17|si     429748 CTCTCACCATACTCATCCAACAGCTCCCACATTGTTTCCCTCACTCTCCT 429797
                             ?      ?            ?i             i      i     
C rnd-1_family-        758 CTNTCACCANACTCATCCAACANTTCCCACATTGTTTTCCTCACCCTCCT 709

  scaffold17|si     429798 CAGAATGACTTGTCTCCAGGGATCTGACAA-GTTGCTTTCCTTGTCCATA 429846
                                 ?   i       ?           -  i    -           
C rnd-1_family-        708 CAGAATNACTCGTCTCCANGGATCTGACAATGTCGCTT-CCTTGTCCATA 660

  scaffold17|si     429847 ACTGAGAAACAACTGCGGATGTTGGCATACTCAAGAGTGACATAATTTGT 429896
                               v   i          ?      ? v          ?  v?      
C rnd-1_family-        659 ACTGCGAAGCAACTGCGGANGTTGGCNTTCTCAAGAGTGNCAGNATTTGT 610

  scaffold17|si     429897 TGGCTGTGTCATTTTCAGGAGAAACAACAACTATGGGTGGCGGACATCTC 429946
                                                ? i i     i                v 
C rnd-1_family-        609 TGGCTGTGTCATTTTCAGGAGNAGCGACAACCATGGGTGGCGGACATCAC 560

  scaffold17|si     429947 CTATGTACTTGGACCGCTCAGGAAGAACATTGGGTAAAAAATCTTGTTCA 429996
                             ?i      v   i      ?      i?       i            
C rnd-1_family-        559 CTNCGTACTTCGACTGCTCAGNAAGAACGNTGGGTAAGAAATCTTGTTCA 510

  scaffold17|si     429997 CCAGCAGTCAACAATCTCACCGTAGATGGTGCCTTCAGAGGTGTTGTGGC 430046
                                                  i            ?       i i   
C rnd-1_family-        509 CCAGCAGTCAACAATCTCACCGTGGATGGTGCCTTCNGAGGTGTCGCGGC 460

  scaffold17|si     430047 A-----------GGGTGGGCTTTTCAGATTCCCGACAGATGCATTATTCG 430085
                            -----------         i           v          i  i  
C rnd-1_family-        459 ATCCATTTCCTCGGGTGGGCTCTTCAGATTCCCCACAGATGCATCATCCG 410

  scaffold17|si     430086 TATGCTGCTTGTTAGTGGAGAAACCCCCAGTCATCATGAGGTAACTCTCC 430135
                                                    ?  ?                 v i 
C rnd-1_family-        409 TATGCTGCTTGTTAGTGGAGAAACCNCCNGTCATCATGAGGTAACTGTTC 360

  scaffold17|si     430136 ATATTCAAATTCACATGAGACGGCAAGCTAAGAAACAATGCTCCACACTG 430185
                                      ?                                i     
C rnd-1_family-        359 ATATTCAAATTNACATGAGACGGCAAGCTAAGAAACAATGCTCCGCACTG 310

  scaffold17|si     430186 AAAATCCAGTCCCTTCCAACCAAAGTAACTCCCATTTGGAGAATTCACAG 430235
                               i   i                           i    v?     ? 
C rnd-1_family-        309 AAAACCCAATCCCTTCCAACCAAAGTAACTCCCATTCGGAGTNTTCACNG 260

  scaffold17|si     430236 TTACCTTTCAAATGAACTTTGCAACCAGTTCTGCAGTCCTATCGGCAGTG 430285
                                    i         ?       i   vv ?               
C rnd-1_family-        259 TTACCTTTCGAATGAACTTNGCAACCAATTCGTCNGTCCTATCGGCAGTG 210

  scaffold17|si     430286 AAACCAAGAGAGGTAAATGCTGGGCGTGACAATTGGCTACTGCCTTGGTT 430335
                                ?? ?            ?    v                     --
C rnd-1_family-        209 AAACCNNGNGAGGTAAATGCTNGGCGAGACAATTGGCTACTGCCTTGG-- 162

  scaffold17|si     430336 GCCAGCTCCTGTCTTTTTAACCAACTCATTTTGTTTTGTGGTATCAGCA 430384
                           ----  v  i  vv  ?         v    i vviv      ? iv  
C rnd-1_family-        161 ----GCGCCCGTAGTTNTAACCAACTGATTTCGAGCGGTGGTANCGCCA 117

Matrix = 20p41g.matrix
Kimura (with divCpGMod) = 6.79
Transitions / transversions = 1.62 (60/37)
Gap_init rate = 0.01 (10 / 1305), avg. gap size = 5.00 (50 / 10)

346 11.58 2.53 12.50 scaffold17|size542218 430352 430430 (111810) C rnd-1_family-245#DNA/Ginger (1369) 89 18 m_b1420s001i112 50147

  scaffold17|si     430352 TTAACCAACTCATTTTGTTTT-GTGGTATCAGCAT-CAGCAGATGCTTTA 430399
                            i     i   ---       -      i    ii- i   ------   
C rnd-1_family-         89 TCAACCAGCTC---TTGTTTTTGTGGTACCAGCGCGCGGCA------TTA 49

  scaffold17|si     430400 GGAGAATCAGATTTCCTTGCGCTCATGGGAA 430430
                             ? ?   i        ?  i ?        
C rnd-1_family-         48 GGNGNATCGGATTTCCTNGCACNCATGGGAA 18

Matrix = 20p41g.matrix
Kimura (with divCpGMod) = 7.16
Transitions / transversions = 1.00 (8/0)
Gap_init rate = 0.14 (11 / 78), avg. gap size = 1.00 (11 / 11)


1553 12.15 0.00 0.00 scaffold17|size542218 430399 430645 (111595) C rnd-1_family-630#DNA/Ginger (33) 247 1 m_b1420s001i113 50148

  scaffold17|si     430399 AGGAGAATCAGATTTCCTTGCGCTCATGGGAAGAGTGGCGTGCTTGAAAG 430448
                              ? ?   i        ?  i ?      v     v  v v  iv    
C rnd-1_family-        247 AGGNGNATCGGATTTCCTNGCACNCATGGGTAGAGTTGCTTCCTCCAAAG 198

  scaffold17|si     430449 GAACATCTGGCTCCAGCCCCAAACACCAATTCACATCCATCTCTGTGGCC 430498
                                  i  ?                i   v              v   
C rnd-1_family-        197 GAACATCCGGNTCCAGCCCCAAACACCGATTGACATCCATCTCTGTTGCC 148

  scaffold17|si     430499 AAATTAGTGAGCATATGTGGGGCAATGGGCAAATTGGAAATTCCTACCTG 430548
                              iii?i?     i vv  i     ?     i  ?  ?     ?     
C rnd-1_family-        147 AAACCGNCNAGCATGTTGGGAGCAATNGGCAAGTTNGANATTCCNACCTG 98

  scaffold17|si     430549 TGGATGTTGACCAAACATGAGATGGTATGGTGTCCTGTTCCCTTTCCCTC 430598
                           ?        ?        v        i          iv  ?v      
C rnd-1_family-         97 NGGATGTTGNCCAAACATCAGATGGTACGGTGTCCTGTCGCCNATCCCTC 48

  scaffold17|si     430599 GATGAATTTGAGTGTTGCATCTCCACCGGATGAATGGTAACGACTGC 430645
                               ?  i  ?        ? ?    i       ?  ? i?  i   
C rnd-1_family-         47 GATGNATCTGNGTGTTGCANCNCCACTGGATGAANGGNAGNGATTGC 1

Matrix = 20p41g.matrix
Kimura (with divCpGMod) = 11.75
Transitions / transversions = 1.50 (18/12)
Gap_init rate = 0.00 (0 / 246), avg. gap size = 0.0 (0 / 0)


2345 16.94 3.50 0.40 scaffold17|size542218 431166 431651 (110589) C rnd-1_family-638#Unknown (0) 501 1 m_b1420s001i114 50149

  scaffold17|si     431166 GGTTGATGTCCAGCTTTTGCCTTCTTCCGAGGCCTTGACCTAATGCAAAC 431215
                                i  ?  v              ? ?    i ? v  v  i      
C rnd-1_family-        501 GGTTGGTGNCCCGCTTTTGCCTTCTTNCNAGGCTTNGCCCGAACGCAAAC 452

  scaffold17|si     431216 TGGGCAAAACTTGCGGAACATCTCACAAACCCAGCGAGGGATGCTCTTCC 431265
                           ?           vv             i                      
C rnd-1_family-        451 NGGGCAAAACTTTGGGAACATCTCACAGACCCAGCGAGGGATGCTCTTCC 402

  scaffold17|si     431266 CATATTTCACTGTAGCACGCTTGAATAAAGTCTTCGCCTTGGGATGGTCA 431315
                                   i ?  ?i ? v    v   i      ?           i   
C rnd-1_family-        401 CATATTTCGCNGTNACNCTCTTGTATAGAGTCTTNGCCTTGGGATGATCA 352

  scaffold17|si     431316 TTACCCGCATCCAATTCATGAATTTGCCTAAGGACATCAAAGAGCTTGCT 431365
                             i  v  ?        i  i  i  ? v  v         ? vv ?   
C rnd-1_family-        351 TTGCCGGCNTCCAATTCGTGGATCTGNCGAACGACATCAAANACGTNGCT 302

  scaffold17|si     431366 GTAACTCACCACCTTTTGGCAGGTATCCAAGACTTCTCCCTCACCCTGCT 431415
                                 v  v           ? v      ii ivv?  ?  ?       
C rnd-1_family-        301 GTAACTGACGACCTTTTGGCANGAATCCAAAGCCGANCCNTCNCCCTGCT 252

  scaffold17|si     431416 TGAAGATCAGGACGTTGCTTGTGTCGACAGTCCTGATGGCATACTTCTTG 431465
                             ?       ? i      v        i   vv    v i        v
C rnd-1_family-        251 TGNAGATCAGNATGTTGCTGGTGTCGACGGTCAGGATGTCGTACTTCTTC 202

  scaffold17|si     431466 ACCCATTTGTACCCAACTTTGGTGGGGATTTTTCTTAGAAGTTTGAGATG 431515
                                       v ?  i   v       i        v i      ii 
C rnd-1_family-        201 ACCCATTTGTACGCNACCTTGTTGGGGATCTTTCTTAGTAATTTGAGGCG 152

  scaffold17|si     431516 TTCTTCCTCACCGGCATCTTGT---GCTAGCATCAGCTT--GTAGATCTG 431560
                           i    v?   iiv   ?    i--- vi     v  i  -- ? v    v
C rnd-1_family-        151 CTCTTGNTCATTCGCANCTTGCAGAGACAGCATGAGTTTGAGNATATCTC 102

  scaffold17|si     431561 ATCAAACA-ATGCATCACAGATGATATGAGCATG--CTTGTTCATCTT-- 431605
                           i  i  ? -  -    i        i  v     --v     vv    --
C rnd-1_family-        101 GTCGAANACAT-CATCGCAGATGATGTGTGCATGGNGTTGTTGTTCTTGA 53

  scaffold17|si     431606 --CAACATAGAGAAGATCTTGTTGTCTACTGCCTT-----ACTCTGTCTT 431648
                           -- i  v?vvv v       - ii  v  iv i  -----      ii  
C rnd-1_family-         52 CCCGACTNTTCGCAGATCTT-TCATCGACCTCTTTGTAGAACTCTGCTTT 4

  scaffold17|si     431649 CCT 431651
                              
C rnd-1_family-          3 CCT 1

Matrix = 20p41g.matrix
Kimura (with divCpGMod) = 17.65
Transitions / transversions = 0.95 (40/42)
Gap_init rate = 0.02 (9 / 485), avg. gap size = 2.11 (19 / 9)


3023 10.48 8.11 0.78 scaffold17|size542218 431527 432007 (110233) C rnd-1_family-467#DNA/Ginger (41) 516 1 m_b1420s001i115 50150

  scaffold17|si     431527 CGGCATCTTGT---GCTAGCATCAGCTTGTAGATCTGATCAAACAATGCA 431573
                                     ?--- vi     ?  ? i        vi  i     i   
C rnd-1_family-        516 CGGCATCTTGNATGGACAGCATNAGNTCGTAGATCTCGTCGAACAACGCA 467

  scaffold17|si     431574 TCACAGATGATATGAGCATGCTTGTTCATCTTCAACATAGAGAAGATCTT 431623
                                         ?           v?    ?i    i v         
C rnd-1_family-        466 TCACAGATGATATGNGCATGCTTGTTGNTCTTNGACATGGTGAAGATCTT 417

  scaffold17|si     431624 GTTGTCTACTGCCTT-----ACTCTGTCTTCCTGGCAGATAGAGAAGCAG 431668
                             i      i    i-----      i            i     ?    
C rnd-1_family-        416 GTCGTCTACCGCCTCGTAGAACTCTGCCTTCCTGGCAGACAGAGANGCAG 367

  scaffold17|si     431669 TGTCTTCATTGCCCGAGACCTCTTCACCTTCTGGAATGGTGGAGAGTTCC 431718
                           i      i     v                                    
C rnd-1_family-        366 CGTCTTCGTTGCCGGAGACCTCTTCACCTTCTGGAATGGTGGAGAGTTCC 317

  scaffold17|si     431719 TCGTGTGGAAAAGTTTCCTCCAAATTTTGCAGCTCTGCAACT--TGACAG 431766
                                         v  v       ii v   ?   --    --   v  
C rnd-1_family-        316 TCGTGTGGAAAAGTGTCATCCAAATCCTCCAGNTCT--AACTCTTGAGAG 269

  scaffold17|si     431767 AACTCCTCTAATTCATCTCCTTGTGAATCAAATTGAACATCCTCCTCCTC 431816
                                   v  i              ?  i     ? i?  v        
C rnd-1_family-        268 AACTCCTCAAACTCATCTCCTTGTGANTCGAATTGNATNTCATCCTCCTC 219

  scaffold17|si     431817 ATCATCTTGAAGGGGCTCTTCTTCTGATGGTAT---ACTCTGGGAG---- 431859
                           v                              ii---          ----
C rnd-1_family-        218 TTCATCTTGAAGGGGCTCTTCTTCTGATGGTGCTGGACTCTGGGAGANNG 169

  scaffold17|si     431860 ----------------------ATCTTTTGAGGTCTTTCTGGATGGTTTT 431887
                           ----------------------   ii                       
C rnd-1_family-        168 AGTANGAAGAGTCATCAGAATCATCCCTTGAGGTCTTTCTGGATGGTTTT 119

  scaffold17|si     431888 TCCCCCGCTTGCTACCCCTGGCCATGTTGGGAGTGAGATGTTTCTGCGGA 431937
                            --i                      v  v     ?          i   
C rnd-1_family-        118 T--TCCGCTTGCTACCCCTGGCCATGGTGCGAGTGNGATGTTTCTGTGGA 71

  scaffold17|si     431938 GACTTCTGAAATCACAATGGGGTGGAAGAACAGCATAATCTGTGCAGATT 431987
                             v vv       i i                  ii        vv i  
C rnd-1_family-         70 GAGTAGTGAAATCGCGATGGGGTGGAAGAACAGCGCAATCTGTGGTGGTT 21

  scaffold17|si     431988 CACAGAGTGCTAGCAGCACG 432007
                                     v         
C rnd-1_family-         20 CACAGAGTGCGAGCAGCACG 1

Matrix = 20p41g.matrix
Kimura (with divCpGMod) = 8.74
Transitions / transversions = 1.50 (30/20)
Gap_init rate = 0.02 (10 / 480), avg. gap size = 4.30 (43 / 10)


1961 11.86 2.09 11.96 scaffold17|size542218 432008 432438 (109802) genome_6_9737#DNA 334 726 (0) m_b1420s001i116 50151

  scaffold17|si     432008 AAAACG--AGTGAGCGCTATCTGTGGCTGAAACGTGGTTGCGATTGTGCT 432055
                                 --         v   i     viv  ii         v      
  genome_6_9737        334 AAAACGGGAGTGAGCGCGATCCGTGGCAATAATATGGTTGCGAGTGTGCT 383

  scaffold17|si     432056 GGGTTGGCCAAAAAACGCGAGCAAAGGTGTGCAATTGTTGTGTTCTTCAT 432105
                                                 i             ---------i   -
  genome_6_9737        384 GGGTTGGCCAAAAAACGCGAGCGAAGGTGTGCAATT---------CTCA- 423

  scaffold17|si     432106 TGAATCGCAGTTCGTGTGGGTGCGTTGGATGATGTGTAAGATGCACGTGA 432155
                           --------   v -------          ----i i ---- iv  -  
  genome_6_9737        424 --------AGTAC-------TGCGTTGGAT----CGCA----GTTCG-GA 449

  scaffold17|si     432156 TGGCGATGCGTTGGATGTGCGTTGGATGTGAAAGATCCACGTGATGGC-A 432204
                              --i         i --------   i                   - 
  genome_6_9737        450 TGG--GTGCGTTGGACG--------ATGCGAAAGATCCACGTGATGGCGA 489

  scaffold17|si     432205 TG----GAA-GCGGAAGCAGGCAGATGGCTTATCTACTTATGTCAAAAAA 432249
                             ----   -   i   - vv  -     i               i  v 
  genome_6_9737        490 TGAAGTGAATGCGAAAG-ATCCA-ATGGCCTATCTACTTATGTCAGAACA 537

  scaffold17|si     432250 GCCTGGCAGAATTTTTGGTGTTCGGGTACTCCTAACACTCTACTCCAACC 432299
                                v           -i                vi       i     
  genome_6_9737        538 GCCTGTCAGAATTTTTG-CGTTCGGGTACTCCTAAGGCTCTACTTCAACC 586

  scaffold17|si     432300 AATAAAGCGCCCCAAATCTTCACCAGCTCGCGTTTTTCTGGCCGGCGCCA 432349
                             v   vvv         v       v         vv     i i    
  genome_6_9737        587 AAGAAATGTCCCCAAATCGTCACCAGATCGCGTTTTGATGGCCAGTGCCA 636

  scaffold17|si     432350 CAACGGGGCTGTCGGTGTCCCAGTTCCAGCACGGGGCGAAAATGCGGTCC 432399
                                          i                          vv      
  genome_6_9737        637 CAACGGGGCTGTCGGCGTCCCAGTTCCAGCACGGGGCGAAAAGTCGGTCC 686

  scaffold17|si     432400 CAGTTCCAGCACGGGGCCAGT-GCCTTTTTGGGCCCAACA 432438
                                             i  -  i    v          
  genome_6_9737        687 CAGTTCCAGCACGGGGCCGGTAGCTTTTTGGGGCCCAACA 726

Matrix = 20p41g.matrix
Kimura (with divCpGMod) = 10.56
Transitions / transversions = 1.05 (23/22)
Gap_init rate = 0.12 (52 / 430), avg. gap size = 1.08 (56 / 52)


837 19.29 0.50 1.01 scaffold17|size542218 437195 437393 (104847) genome_10_3662#DNA 1 198 (502) m_b1421s001i1 50152

  scaffold17|si     437195 GAAGAGTCAGCAAATTTGGAACAAAGGAAGTAAAACAGAGAAATAATCCT 437244
                                vi i             i         v vivv-       i   
  genome_10_366          1 GAAGATCCGGCAAATTTGGAACGAAGGAAGTATATTTT-GAAATAACCCT 49

  scaffold17|si     437245 TCAACGGAATATTTGGGGAGCAGATATCGACTACAA-CAATCCCACAAAA 437293
                            iv      v      v   v         - i   -i            
  genome_10_366         50 TTCACGGAAAATTTGGCGAGAAGATATCGA-TGCAAGTAATCCCACAAAA 98

  scaffold17|si     437294 AGAAATTTAAATCATTCATACGTATAAGTAATATTGCTGATTTCAATGAA 437343
                           vv           vv ii        v  v    v     i     i i 
  genome_10_366         99 TCAAATTTAAATCTATTGTACGTATATGTTATATAGCTGACTTCAACGGA 148

  scaffold17|si     437344 AGAAAATAAAGAGAAAGTAACGCAAATCCAATCTTTATCTGTTAGAACTA 437393
                                          v  v v  i v  v   v v    i          
  genome_10_366        149 AGAAAATAAAGAGAATGTTAAGCGATTCAAATATATATCCGTTAGAACTA 198

Matrix = 20p43g.matrix
Kimura (with divCpGMod) = 19.29
Transitions / transversions = 0.65 (15/23)
Gap_init rate = 0.02 (3 / 198), avg. gap size = 1.00 (3 / 3)


1906 15.55 10.05 1.39 scaffold17|size542218 437378 437775 (104465) C rnd-5_family-6276#Unknown (1440) 614 183 m_b1421s001i2 50153

  scaffold17|si     437378 TTATCTGTTAGA-ACTACTTTATCTGT-----CCAAACATGAGACAAAGT 437421
                             iii       -        -   v -----     --         - 
C rnd-5_family-        614 TTGCTTGTTAGATACTACTTT-TCTTTTCCCCCCAAA--TGAGACAAA-T 569

  scaffold17|si     437422 CAGCAAAAAAGAGGAAGTAACTCCACATAAGCTCAACTTTACTTTATACT 437471
                               ?   v                v                  ivv   
C rnd-5_family-        568 CAGCNAAACAGAGGAAGTAACTCCAAATAAGCTCAACTTTACTTCTGACT 519

  scaffold17|si     437472 AACCTTTAATAGTGTGTTCATCCTTCTCAGCAATTTCTGATTAGTATGAT 437521
                               ii i     vi    ii i ? ?  iii-i        i  v    
C rnd-5_family-        518 AACCCCTGATAGTTCGTTCGCCTTNCNCAATG-CTTCTGATTGGTTTGAT 470

  scaffold17|si     437522 ATATAATATGCCTAGTGTTGTGACAAGTATTGTTGCCTAAATTGGCAATA 437571
                            ?           i v  i i vvi   v        i       -    
C rnd-5_family-        469 ANATAATATGCCTGGGGTCGCGTGGAGTCTTGTTGCCCAAATTGG-AATA 421

  scaffold17|si     437572 TCCAGATTTCACAGAATGT---AGCAATCGAAAATGAAGCGCTGGGTTTG 437618
                                   iv        v---      v  i   v              
C rnd-5_family-        420 TCCAGATTCAACAGAATGGCCGAGCAATGGAGAATCAAGCGCTGGGTTTG 371

  scaffold17|si     437619 CCACAAATGTTCTCACCCAAGACAGTCATTATCAATCATTGAAACTGATT 437668
                                 ivv          v  ?                 vi        
C rnd-5_family-        370 CCACAAGGCTTCTCACCCATGANAGTCATTATCAATCATTTGAACTGATT 321

  scaffold17|si     437669 AATGTTGGGCTATTTCCACAATGGCATTTTCACTTCTGTATGACAGGTGA 437718
                           ?  i   v     v v     v     i     i  i vii        i
C rnd-5_family-        320 NATATTGTGCTATGTGCACAAGGGCATCTTCACCTCCGGGCGACAGGTGG 271

  scaffold17|si     437719 T-CATTG------------------------------TGGTGCACACAAT 437737
                            -    ?------------------------------          v  
C rnd-5_family-        270 TCCATTNTGTTGAGCAAGTCGGCCGCTGAGTTTGTCATGGTGCACACCAT 221

  scaffold17|si     437738 GGTTTATGTGTTGATAGGATGACATTCATGTGAGTGTT 437775
                                 i v      v                    i 
C rnd-5_family-        220 GGTTTACGAGTTGATCGGATGACATTCATGTGAGTGCT 183

Matrix = 20p43g.matrix
Kimura (with divCpGMod) = 15.82
Transitions / transversions = 1.26 (34/27)
Gap_init rate = 0.03 (11 / 397), avg. gap size = 4.18 (46 / 11)


594 22.30 3.50 2.78 scaffold17|size542218 437780 437922 (104318) rnd-1_family-920#Unknown 5 148 (293) m_b1421s001i3 50154

  scaffold17|si     437780 GGTGATGGACAGACGAGCTCAGTGGCACACTGTGACACAAATTGAGTGTG 437829
                                               i i   i   vv v   -i iv    ivi 
  rnd-1_family-          5 GGTGATGGACAGACGAGCTCGGCGGCGCACGCTCACA-GAGGTGAGCCCG 53

  scaffold17|si     437830 GTCTCCCCATCCAGCTCATTCTGTGTCGAGAGCCGTGGCACCCCTCATGA 437879
                           ii   i  i  v               vi      ivi-  v  iv i  
  rnd-1_family-         54 ACCTCTCCGTCGAGCTCATTCTGTGTCCGGAGCCGCCA-ACACCCAACGA 102

  scaffold17|si     437880 TGCAACACAACTGTGGGTTGATT-----GTTGTTTGAATAGATAGATT 437922
                           v     i    i i         -----        --       v  
  rnd-1_family-        103 GGCAACGCAACCGCGGGTTGATTGTTGGGTTGTTTG--TAGATAGTTT 148

Matrix = 20p43g.matrix
Kimura (with divCpGMod) = 17.82
Transitions / transversions = 1.58 (19/12)
Gap_init rate = 0.04 (5 / 142), avg. gap size = 1.80 (9 / 5)


837 10.99 21.47 2.38 scaffold17|size542218 437911 438087 (104153) C rnd-5_family-6276#Unknown (1659) 395 186 m_b1421s001i4 50155

  scaffold17|si     437911 AATAGATAGATTAAGCATCTCCTGGGTTTGCCACAAAGCTTCTCACCCAA 437960
                              i  v -  i    i----               i            v
C rnd-5_family-        395 AATGGAGA-ATCAAGCG----CTGGGTTTGCCACAAGGCTTCTCACCCAT 351

  scaffold17|si     437961 GACAGTCATTATCAATCATTGAAA-----TCATATTGCGCTCTGTGCACA 438005
                             ?                 vi  ----- ?      i   v        
C rnd-5_family-        350 GANAGTCATTATCAATCATTTGAACTGATTNATATTGTGCTATGTGCACA 301

  scaffold17|si     438006 AGGGCA--TTCACTTCTGTCCAACAGGTGGTC------GTTG-------- 438039
                                 --     i  i vv i          ------    --------
C rnd-5_family-        300 AGGGCATCTTCACCTCCGGGCGACAGGTGGTCCATTNTGTTGAGCAAGTC 251

  scaffold17|si     438040 -----------------TGGTGCACACAATGGTTTATGTGTTGATAGGAT 438072
                           -----------------          v        i v      v    
C rnd-5_family-        250 GGCCGCTGAGTTTGTCATGGTGCACACCATGGTTTACGAGTTGATCGGAT 201

  scaffold17|si     438073 GACATTCATGTGAGT 438087
                                          
C rnd-5_family-        200 GACATTCATGTGAGT 186

Matrix = 20p43g.matrix
Kimura (with divCpGMod) = 9.66
Transitions / transversions = 1.11 (10/9)
Gap_init rate = 0.06 (10 / 176), avg. gap size = 4.30 (43 / 10)


908 18.45 14.53 0.61 scaffold17|size542218 438117 438405 (103835) rnd-5_family-429#Unknown 7213 7541 (4) m_b1421s001i5 50156

  scaffold17|si     438117 TGAGTGTGGTCTCC-CCA-TCCAGTTCATTCTGTGTTGAGAGCCGTGGCA 438164
                               i?i  i iv -   -  ? ?i        i  i i i  --  v  
  rnd-5_family-       7213 TGAGCNCGGCCCACGCCAGTCNANCTCATTCTGCGTCGGGGGC--TGCCA 7260

  scaffold17|si     438165 --ACCCCCATGATGCAATGCAACTACAGTTT-GATTG-TTGTTTGAATA- 438209
                           -- ?   ? i  v    i      i i v  -  v  -  ?  v  i i-
  rnd-5_family-       7261 GCANCCCNACGAGGCAACGCAACTGCGGGTTAGAGTGGTTNTTGGAGTGT 7310

  scaffold17|si     438210 ---GAT-AGATTAAGCTCCC----TCCCCTTCCCCACCCTTTAACCAATG 438251
                           --- ? -     v  i ii ----                          
  rnd-5_family-       7311 TTCGNTTAGATTTAGTTTTCATTGTCCCCTTCCCCACCCTTTAACCAATG 7360

  scaffold17|si     438252 GGCAACTTTAGAGTCATTGGGGATTGGGGATT-----TACGCCAAGCATT 438296
                              i   ???     ?      v         -----  v   v  i   
  rnd-5_family-       7361 GGCGACTNNNGAGTCNTTGGGGCTTGGGGATTTTTCATAAGCCCAGTATT 7410

  scaffold17|si     438297 AACCTGC-AGTGCTTTTGGCACCA--ACTCCCAAATACTGT--CTTACTT 438341
                             i i  -   ?i   i    ?  --  v  i v vv  i -- iiv   
  rnd-5_family-       7411 AATCCGCAAGTNTTTTCGGCANCACCACACCTACAGTCTATCACCCCCTT 7460

  scaffold17|si     438342 ---CTA--CCTTGTTTCTTTT-----------GTATCCTTTGCTCATG-G 438374
                           ---   --   ?     ii i-----------      v       ? - 
  rnd-5_family-       7461 TCACTAGTCCTNGTTTCCCTCATCTGTACGTAGTATCCGTTGCTCANGTG 7510

  scaffold17|si     438375 GGTGATTTTAGCAAGAACCAAGGTTCAGTGC 438405
                             i  v iv           v   i      
  rnd-5_family-       7511 GGCGAGTCGAGCAAGAACCACGGTCCAGTGC 7541

Matrix = 20p43g.matrix
Kimura (with divCpGMod) = 17.95
Transitions / transversions = 1.79 (34/19)
Gap_init rate = 0.06 (18 / 288), avg. gap size = 2.44 (44 / 18)


347 18.33 0.00 0.00 scaffold17|size542218 438357 438416 (103824) C rnd-1_family-331#Unknown (2) 315 256 m_b1421s001i6 50157

  scaffold17|si     438357 TGTATCCTTTGCTCATGGGGTGATTTTAGCAAGAACCAAGGTTCAGTGCC 438406
                                  v      i     i  v iv          ?    i      v
C rnd-1_family-        315 TGTATCCGTTGCTCGTGGGGCGAGTCGAGCAAGAACCNAGGTCCAGTGCG 266

  scaffold17|si     438407 TTGTACTTGA 438416
                           iv i      
C rnd-1_family-        265 CGGCACTTGA 256

Matrix = 20p43g.matrix
Kimura (with divCpGMod) = 13.73
Transitions / transversions = 1.20 (6/5)
Gap_init rate = 0.00 (0 / 59), avg. gap size = 0.0 (0 / 0)


776 15.46 0.52 9.04 scaffold17|size542218 438417 438608 (103632) rnd-5_family-3106#Unknown 444 620 (1) m_b1421s001i7 50158

  scaffold17|si     438417 CAACTTTGGAGTTGATATT-GCAAATCAGATAGATGTATGCAAAAATAGG 438465
                                           v  -     ivv  i v ii    v?        
  rnd-5_family-        444 CAACTTTGGAGTTGATTTTCGCAAACGTGACATACATATGGNAAAATAGG 493

  scaffold17|si     438466 AATTAATAAAATGTGATATTATTTTACTCAAAAATATATTTTATAATCCT 438515
                                i  v  ---  v ------------  v       ?     i   
  rnd-5_family-        494 AATTAGTATAA---GAGA------------AATATATATTNTATAACCCT 528

  scaffold17|si     438516 ACAGATCCCATTTAGGATTTAATATCAAAAGTCTCATTTTATGGGGTATC 438565
                                vivi vv                                 iii i
  rnd-5_family-        529 ACAGAATATAGGTAGGATTTAATATCAAAAGTCTCATTTTATGGGACGTT 578

  scaffold17|si     438566 AAAAATTTCAATGTAGTCTCATTTGTTATGGGACCGATGTAGG 438608
                               ?       v           -         v   i    
  rnd-5_family-        579 AAAANTTTCAATTTAGTCTCATTT-TTATGGGACGGATATAGG 620

Matrix = 20p43g.matrix
Kimura (with divCpGMod) = 16.15
Transitions / transversions = 0.93 (13/14)
Gap_init rate = 0.09 (17 / 191), avg. gap size = 1.00 (17 / 17)


479 12.20 2.35 3.57 scaffold17|size542218 438628 438712 (103528) genome_10_3662#DNA 204 287 (413) m_b1421s001i8 50159

  scaffold17|si     438628 GATCTAGTCCAGTATCAACTCT--AGGAAAGAAGCCGTCATTGCTGCAAA 438675
                              ii          v v    --           vi  i       v  
  genome_10_366        204 GATTCAGTCCAGTATGACCTCTCTAGGAAAGAAGCGATCGTTGCTGCCAA 253

  scaffold17|si     438676 ACTCGATTGAATACTTGCCTTCAACATTTTTGAACAT 438712
                                        i  ---  v               
  genome_10_366        254 ACTCGATTGAATATTT---TTGAACATTTTTGAACAT 287

Matrix = 20p43g.matrix
Kimura (with divCpGMod) = 12.03
Transitions / transversions = 1.00 (5/5)
Gap_init rate = 0.05 (4 / 84), avg. gap size = 1.25 (5 / 4)


241 12.55 1.67 7.02 scaffold17|size542218 438681 438740 (103500) C genome_10_3662#DNA (273) 427 371 m_b1421s001i9 50160

  scaffold17|si     438681 ATTGAATACTTGCCTTCAACATTTTTGAACATAGT-GCACATGTTCAAAA 438729
                                 i i  ---  v   -           vv - v            
C genome_10_366        427 ATTGAACATTT---TTGAAC-TTTTTGAACATTTTTGAACATGTTCAAAA 382

  scaffold17|si     438730 ATGTTCAAGAA 438740
                                   i  
C genome_10_366        381 ATGTTCAAAAA 371

Matrix = 20p43g.matrix
Kimura (with divCpGMod) = 13.69
Transitions / transversions = 0.75 (3/4)
Gap_init rate = 0.08 (5 / 59), avg. gap size = 1.00 (5 / 5)

243 13.46 3.77 1.85 scaffold17|size542218 438695 438747 (103493) C genome_10_3662#DNA (293) 407 354 m_b1421s001i11 50160

  scaffold17|si     438695 TTCAACATTTTTGAACATAGTGCACA--TGTTCAAAAATGTTCAAGAAGA 438742
                             v               -  v  v --                 v vv 
C genome_10_366        407 TTGAACATTTTTGAACAT-GTTCAAAAATGTTCAAAAATGTTCAATACCA 359

  scaffold17|si     438743 CATTG 438747
                            i   
C genome_10_366        358 CGTTG 354

Matrix = 20p43g.matrix
Kimura (with divCpGMod) = 12.91
Transitions / transversions = 0.17 (1/6)
Gap_init rate = 0.04 (2 / 52), avg. gap size = 1.50 (3 / 2)

273 10.64 2.13 0.00 scaffold17|size542218 438695 438741 (103499) genome_10_3662#DNA 364 411 (289) m_b1421s001i10 50160

  scaffold17|si     438695 TTCAACATTTTTGAACATAGT-GCACATGTTCAAAAATGTTCAAGAAG 438741
                             v               vv - v                    i   
  genome_10_366        364 TTGAACATTTTTGAACATTTTTGAACATGTTCAAAAATGTTCAAAAAG 411

Matrix = 20p43g.matrix
Kimura (with divCpGMod) = 11.49
Transitions / transversions = 0.25 (1/4)
Gap_init rate = 0.02 (1 / 46), avg. gap size = 1.00 (1 / 1)


1381 16.69 0.73 3.76 scaffold17|size542218 438720 438993 (103247) genome_10_3662#DNA 429 694 (6) m_b1421s001i12 50161

  scaffold17|si     438720 ATGTTCAAAAATGTTCAAGAAGACATTGGCTCCAATGCATTGTTGCCACC 438769
                                                          i    v      i i i  
  genome_10_366        429 ATGTTCAAAAATGTTCAAGAAGACATTGGCTTCAATTCATTGTCGTCGCC 478

  scaffold17|si     438770 AATTAACACTATTAGGGGTTGCTCTATAAACATTCA-CATATGTATTCAT 438818
                                 ----------   i      v       i - i  i        
  genome_10_366        479 AATTAA----------GGTCGCTCTAAAAACATTTAACGTACGTATTCAT 518

  scaffold17|si     438819 ATTTTTGAATCAACAGCTCTCTTGCAATACTTGCCGATTTTCCATTACTA 438868
                            iv       vv   v  i        ii  i                vv
  genome_10_366        519 ACGTTTGAATGCACATCTTTCTTGCAACGCTCGCCGATTTTCCATTACAT 568

  scaffold17|si     438869 ATCCATTTCTGAGAAAGACAAAAAAATTCGAAGTAGACTTTTGTTTAGAT 438918
                             i       i        i     v  vi    vv     i        
  genome_10_366        569 ATTCATTTCTAAGAAAGACGAAAAATTTGAAAGTTTACTTTCGTTTAGAT 618

  scaffold17|si     438919 ACCTTCGTACTCCAGTAT-TCTATGGATTTCACACAATTTTCTTCTCAAT 438967
                            v vv v    v v   i-    iv vv                  i   
  genome_10_366        619 AACAGCCTACTACTGTACATCTACCGCGTTCACACAATTTTCTTCTTAAT 668

  scaffold17|si     438968 ACTTCCCTTGTTTCACAATTTACCAG 438993
                                   i               i 
  genome_10_366        669 ACTTCCCTCGTTTCACAATTTACCGG 694

Matrix = 20p43g.matrix
Kimura (with divCpGMod) = 13.72
Transitions / transversions = 1.10 (23/21)
Gap_init rate = 0.04 (12 / 273), avg. gap size = 1.00 (12 / 12)


2237 15.44 11.84 0.59 scaffold17|size542218 439035 439490 (102750) genome_1_94420-9]2#Unspecified 1 507 (0) m_b1421s001i13 50162

  scaffold17|si     439035 TACAAGACAGGTAACTTTGCTAAAA-TTGCTCAGCTGTAGACCTAAGTAT 439083
                            i         i        i    -       i  i v           
  genome_1_9442          1 TGCAAGACAGGCAACTTTGCCAAAAATTGCTCAACTATCGACCTAAGTAT 50

  scaffold17|si     439084 TTAACCTATCAAATATTATTGATACGATTGAAAAAATATTAAATATCAAC 439133
                           iv v      i v      i  iiv          -   i      ii  
  genome_1_9442         51 CGACCCTATCGACTATTATCGACGGGATTGAAAAA-TATCAAATATTGAC 99

  scaffold17|si     439134 AAAATAGTAGATAGTATTGACTCATGCTGACAAAAAAATC-ATAGAAGGT 439182
                           v                      v  iii        i i-         
  genome_1_9442        100 TAAATAGTAGATAGTATTGACTCCTGTCAACAAAAAAGTTGATAGAAGGT 149

  scaffold17|si     439183 TGAT-----------TTT-GTTGACATGTCAACTGTGTGAGTCAATATTA 439220
                               -----------   -  i        i            i   i  
  genome_1_9442        150 TGATCTATTGACTTTTTTAGTCGACATGTCGACTGTGTGAGTCGATACTA 199

  scaffold17|si     439221 TCAACTACTTGATATCGACCACAACTATCTACCATATGACATAGA-ACTC 439269
                             i   i            --        v       v v    i-    
  genome_1_9442        200 TCGACTGCTTGATATCGAC--CAACTATCGACCATATTAGATAGGTACTC 247

  scaffold17|si     439270 ATA-GTAGTAC-TGGCTATTATTGACCAACTATTG--------------- 439302
                           i  -       - iv v i              i ---------------
  genome_1_9442        248 GTAGGTAGTACATACCAACTATTGACCAACTATCGACGTTTTCATCACTC 297

  scaffold17|si     439303 ---------------ATAGTTGGTCGAAATATTGACAAGTATAAAAACAA 439337
                           ---------------            v  i ii                
  genome_1_9442        298 GTCGATAGTTGGTCAATAGTTGGTCGACATGTCAACAAGTATAAAAACAA 347

  scaffold17|si     439338 AAGTCTACAGTATCAACTCCTATTGACCAAAAAGTCTATAGAAGGTCAAC 439387
                                v i     ii      i i           iv          i  
  genome_1_9442        348 AAGTCGATAGTATTGACTCCTGTCGACCAAAAAGTTGATAGAAGGTCGAC 397

  scaffold17|si     439388 CTATCAACT-TAGTTGTAGACTTTCTATTGACTGCCACCAAC-----AAG 439431
                                    -   i   v     v         i i i i  -----  i
  genome_1_9442        398 CTATCAACTCTAGCTGTCGACTTACTATTGACTACTATCGACAAAAAAAA 447

  scaffold17|si     439432 AAACTATTGACCAACTATTGACCAATCGCAG-AAAATTGCCAAAGGTTCC 439480
                                             ii      i    -       v     v v  
  genome_1_9442        448 AAACTATTGACCAACTATCAACCAATTGCAGAAAAATTGGCAAAGTTGCC 497

  scaffold17|si     439481 TATTTTGCTG 439490
                            i i      
  genome_1_9442        498 TGTCTTGCTG 507

Matrix = 20p43g.matrix
Kimura (with divCpGMod) = 14.27
Transitions / transversions = 2.50 (50/20)
Gap_init rate = 0.03 (15 / 455), avg. gap size = 3.80 (57 / 15)


12 10.03 5.56 5.56 scaffold17|size542218 440282 440317 (101923) (CTCTT)n#Simple_repeat 1 36 (0) m_b1421s252i0 50163

  scaffold17|si     440282 CTC-TCTCGGTCTCTTCTCATTCTCTTC-CTGCTCATC 440317
                              -    -v         -        -  v   v  
  (CTCTT)n#Simp          1 CTCTTCTC-TTCTCTTCTC-TTCTCTTCTCTTCTCTTC 36

Matrix = Unknown
Transitions / transversions = 0.00 (0/3)
Gap_init rate = 0.11 (4 / 35), avg. gap size = 1.00 (4 / 4)


1813 15.86 1.49 0.59 scaffold17|size542218 441395 441730 (100510) rnd-1_family-330#Unknown 1 339 (176) m_b1421s001i14 50164

  scaffold17|si     441395 GACCACTTAACAGCCGCGGGTACTACTTTTGGGTCGAGTGACTATTTTCG 441444
                               iv  i-     i   ? i   ?   ??v   ?   ?        - 
  rnd-1_family-          1 GACCGGTTG-CAGCCACGGNTGCTANTTTNNCGTCNAGTNACTATTTT-G 48

  scaffold17|si     441445 TC-TCGACCTTGCCAAAATAGTAACTAGACCTCCAACTTTGCGGATGCAG 441493
                             -i v  i i   i    i           i       i  v i     
  rnd-1_family-         49 TCACCCACTTCGCCGAAATGGTAACTAGACCCCCAACTTCGCCGGTGCAG 98

  scaffold17|si     441494 CCATGGTAAGAATTCTGTTCAGTTG-TAAAAAAATAGTAAATGTAA-TAT 441541
                              i           i   ?     -i        i  ?  i    - v 
  rnd-1_family-         99 CCACGGTAAGAATTCCGTTNAGTTGCCAAAAAAATGGTNAACGTAATTTT 148

  scaffold17|si     441542 TTTCTGACCAGTTCCTTTTCAAGGTCATTTTGGTAAACGATTCTATTTTC 441591
                                    i          ii    i       i    i   i    i?
  rnd-1_family-        149 TTTCTGACCGGTTCCTTTTCGGGGTCGTTTTGGTGAACGGTTCCATTTCN 198

  scaffold17|si     441592 CTTTTT-GTTCACCAAAAATTTGATCACTCACTTTATTGG-GTCTACTGT 441639
                           v     - v    i      ?  v?v     v? ?     -      v v
  rnd-1_family-        199 ATTTTTCGGTCACTAAAAATNTGCNAACTCAGNTNATTGGTGTCTACAGA 248

  scaffold17|si     441640 GATTTCAGCAGTAATTCCTGCCAAAAACAATAGCATTGCCCAGCTGCCTC 441689
                               i?  i ??       i v i            i    ?  i     
  rnd-1_family-        249 GATTCNAGTANNAATTCCTACGAGAAACAATAGCATCGCCCNGCCGCCTC 298

  scaffold17|si     441690 CCATCAATCACACTTTTGTTGCATCACTTGTCTTGATTGCC 441730
                                               v    i  i   vi  ii i 
  rnd-1_family-        299 CCATCAATCACACTTTTGTTCCATCGCTCGTCACGACCGTC 339

Matrix = 20p43g.matrix
Kimura (with divCpGMod) = 13.41
Transitions / transversions = 2.53 (38/15)
Gap_init rate = 0.02 (7 / 335), avg. gap size = 1.00 (7 / 7)


2002 21.48 6.76 1.90 scaffold17|size542218 441728 442230 (100010) rnd-5_family-2967#Unknown 1 527 (80) m_b1421s001i15 50165

  scaffold17|si     441728 GCCTTCCATCGGAATGGTTCATTTTGATTGATGACACCAATTCTTCCTCA 441777
                              v i i   v             i  ?     v   iv   v i?i  
  rnd-5_family-          1 GCCATTCGTCGCAATGGTTCATTTTAATNGATGAAACCGTTTCGTTNCCA 50

  scaffold17|si     441778 TTTGATGATTCCTTTTGTTCT-----------ATTATCATTGCAACCATA 441816
                           i i  i    v    v   i ----------- i  i   i    ?   i
  rnd-5_family-         51 CTCGACGATTGCTTTGGTTTTTGGGTCTACGTACTACCATCGCAANCATG 100

  scaffold17|si     441817 GCATCAAGCGAGGAGGATGCAGGCACTCTTCCCCTAGAGGAGCGTCCCAC 441866
                           v ?  i     i     i  i                        v   ?
  rnd-5_family-        101 TCNTCGAGCGAAGAGGACGCGGGCACTCTTCCCCTAGAGGAGCGTACCAN 150

  scaffold17|si     441867 CCCACAGCAATTGCAACGAACCCAAAGTCCAAAGTAGTGTCACAAATCTT 441916
                              i iv i  iv v     v  i  v  -------     i i   i i
  rnd-5_family-        151 CCCGCGTCGATCTCCACGAAACCGAACTC-------GTGTCGCGAATTTC 193

  scaffold17|si     441917 GAGACTGCCCGATCTTCTAGCAACAATGAGGTAGTTCCTTTGTCACTGCC 441966
                               v   i            i  i              ii    i    
  rnd-5_family-        194 GAGAGTGCTCGATCTTCTAGCGACGATGAGGTAGTTCCTCCGTCATTGCC 243

  scaffold17|si     441967 CCCC-TGTCATTCTTCTGATGAGGA------------ACCACCCTCTCTT 442003
                           i  ?-i  - iv       i  v  ------------             
  rnd-5_family-        244 TCCNGCGT-ACACTTCTGACGATGAAGATGAAGAGGTACCACCCTCTCTT 292

  scaffold17|si     442004 CCTCCTCGACTATCCC------GCACCTCTGATTCTGACTGGGATGAAAA 442047
                             ?     v v  i  ------    vvv         i     i    i
  rnd-5_family-        293 CCNCCTCGTCGATTCCGTGCCGGCACAGATGATTCTGATTGGGACGAAAG 342

  scaffold17|si     442048 TCAGAACAAAGATGATGATTCTGATGTCGAGGAGGAGTTTGTCTCAA--- 442094
                                       v  i   v      vi  v  i  vv  v      ---
  rnd-5_family-        343 TCAGAACAAAGAAGACGATACTGATGGTGACGAAGATGTTCTCTCAACAG 392

  scaffold17|si     442095 TAGAACCCTTCAGTTCTGATGATGACAACAATATCCGACTTGCATCTAT- 442143
                           i     vivv         i  ?   i i vi iivvv        ?  -
  rnd-5_family-        393 CAGAACATAACAGTTCTGACGANGACGATACCACTACTCTTGCATCNATC 442

  scaffold17|si     442144 CACAGGAAAACATCGTCTCAAAAGAAGTCACCGTCCATCAATGCACCAAA 442193
                             vi       -i    i            i vv  vi   v  vv    
  rnd-5_family-        443 CAAGGGAAAAC-CCGTCCCAAAAGAAGTCATCTACCTCCAAAGCTACAAA 491

  scaffold17|si     442194 AAAGAATACTAACAAGACTTTGAGTGTTTACCGTATT 442230
                                    v i    v  v         -  i i  
  rnd-5_family-        492 AAAGAATACAAGCAAGTCTGTGAGTGTTT-CCATGTT 527

Matrix = 20p43g.matrix
Kimura (with divCpGMod) = 19.90
Transitions / transversions = 1.30 (60/46)
Gap_init rate = 0.03 (16 / 502), avg. gap size = 2.75 (44 / 16)


2326 12.15 1.13 0.00 scaffold17|size542218 442236 442589 (99651) C genome_7_200430-9]5#Unspecified (1) 375 18 m_b1421s001i16 50166

  scaffold17|si     442236 GATGACAAGGCAATAAAATGTTAAAAGATGCACATGTCTCTGAACTGACA 442285
                              v i       i               i  i               v 
C genome_7_2004        375 GATTATAAGGCAACAAAATGTTAAAAGATACATATGTCTCTGAACTGAAA 326

  scaffold17|si     442286 GTTAATACCAGTTCCATGTAAAAAAT-ATTGGTATCCACTCCTAATT-TC 442333
                               i i  v   v            -                 v  -i 
C genome_7_2004        325 GTTAGTGCCTGTTACATGTAAAAAATTATTGGTATCCACTCCTATTTACC 276

  scaffold17|si     442334 AAAGTAGCATTTTGTACCAGAAATTGTTCTCTAGAGGAATCAGTTTTTTC 442383
                                 vivv        i i      v  v                   
C genome_7_2004        275 AAAGTACTCATTTGTACCGGGAATTGTACTGTAGAGGAATCAGTTTTTTC 226

  scaffold17|si     442384 ATGTCAGTGTTAGTGTGTTTAATT-GTGCTCAGTTTTCATGTAAAATGAC 442432
                                          ii   v   -   v        v            
C genome_7_2004        225 ATGTCAGTGTTAGTGCATTTCATTTGTGGTCAGTTTTGATGTAAAATGAC 176

  scaffold17|si     442433 ACAGCTCGTGAACCGGAAGGAATTACGCGGAGTAGTACATATTGGTGTGA 442482
                            i i                 i          i i          i    
C genome_7_2004        175 ATAACTCGTGAACCGGAAGGAGTTACGCGGAGCAATACATATTGGCGTGA 126

  scaffold17|si     442483 CGTAAATGAATAAGGCTATCACTTTGTAATGATTAGTGGCTCTACAGCAT 442532
                           i   i                                      vv     
C genome_7_2004        125 TGTAGATGAATAAGGCTATCACTTTGTAATGATTAGTGGCTCTTAAGCAT 76

  scaffold17|si     442533 GATTTAAGTGCATGAAAATGACAT-TTTTATACCAATCGGAGTCTTGGCC 442581
                             v       ii            -       v ii           i  
C genome_7_2004         75 GAGTTAAGTGTGTGAAAATGACATTTTTTATAACGGTCGGAGTCTTGACC 26

  scaffold17|si     442582 TTATGATG 442589
                               i   
C genome_7_2004         25 TTATAATG 18

Matrix = 20p43g.matrix
Kimura (with divCpGMod) = 12.43
Transitions / transversions = 1.53 (26/17)
Gap_init rate = 0.01 (4 / 353), avg. gap size = 1.00 (4 / 4)


3186 25.70 2.16 0.75 scaffold17|size542218 442663 443587 (98653) C rnd-1_family-461#DNA/PIF-Harbinger (427) 1071 134 m_b1421s001i17 50167

  scaffold17|si     442663 TTGGATACAGTCACAAAGAGCTCCTAATT-TGACAAGGAGCTACATGTCC 442711
                               ?    vv v i ?     ?  ?  i-  i  v i    v    ?  
C rnd-1_family-       1071 TTGGNTACACACCCGANGAGCTNCTNATCCTGGCACGAAGCTTCATGNCC 1022

  scaffold17|si     442712 GTCTCAGAGAATCCAACCACAGGTACAAACCAGA-GCCTTCTGCATTCTG 442760
                             v      i    v  ?  v  v  ii      - v vv ?  i     
C rnd-1_family-       1021 GTGTCAGAGGATCCTACNACCGGGACGGACCAGAAGGCGGCNGCGTTCTG 972

  scaffold17|si     442761 GAGAAGAGTACACCTTCAGTACAACAAGAATGTTGCCAAGGCCAAGAACA 442810
                             v v v      v i              i  i  v        v  v 
C rnd-1_family-        971 GACACGTGTACACGTCCAGTACAACAAGAACGTCGCAAAGGCCAACAAGA 922

  scaffold17|si     442811 ACCACGAAGATGATCCCACTTGGAGAGATCTTCCTTGTGATAGACCAAAG 442860
                              i   iii       iv            i  ivii  iv v  ?   
C rnd-1_family-        921 ACCGCGAGAGTGATCCCGATTGGAGAGATCTCCCCGACGACCGTCCNAAG 872

  scaffold17|si     442861 GGCACCCTAAAGAGCCAGTGGTACATACACCTTCAACCATCCATTCAGAA 442910
                             vv    v                i? ii  i  i  i  ?  i     
C rnd-1_family-        871 GGATCCCTCAAGAGCCAGTGGTACACNCGTCTCCAGCCGTCNATCCAGAA 822

  scaffold17|si     442911 ATTTGGGTG-TATAGTT---GCAAAGCATCTTCATGCA-CCAGGCCAAGT 442955
                           i  iv v  -i  v  i---     ---  iv v i  -i ?  ??    
C rnd-1_family-        821 GTTCTGCTGGCATCGTCTCCGCAAA---TCCGCCTACAGTCNGGNNAAGT 775

  scaffold17|si     442956 TAAAGATGACACAGAGATGGACTTGTATTGGAAGTCCACGAGACTCCTCT 443005
                           ?  i     iv    v     ii    i          i         v 
C rnd-1_family-        774 NAAGGATGATCCAGATATGGATCTGTACTGGAAGTCCATGAGACTCCTGT 725

  scaffold17|si     443006 ACCCAAACCAAGCCAACAATGGTCTCCCAAAGAAATTTACTTCCTACATG 443055
                             i    i        vi v i ? v  v     ?  iivvi v      
C rnd-1_family-        724 ACTCAAATCAAGCCAAGGAAGATNTGCCCAAGAANTTCGAACCGTACATG 675

  scaffold17|si     443056 CAAGCATACTTCTTTTTGTCTAGCCACCCCAAGTTTGGATCTGTCCTTGA 443105
                           v i  i  ii    ii    i i   i  ?        v  ?  ?  ?  
C rnd-1_family-        674 AAGGCGTATCTCTTCCTGTCCAACCATCCNAAGTTTGGTTCNGTNCTNGA 625

  scaffold17|si     443106 AGCCA-TGAGAAGTCAGGTGCAAAGAAGAAGGGGTGCAGCTCCAAAGGGG 443154
                           i  v -i        ?  i  i    i?  i  i  i  v? v   ii  
C rnd-1_family-        624 GGCGAACGAGAAGTCNGGCGCGAAGAGNAAAGGATGTAGANCAAAAAAGG 575

  scaffold17|si     443155 TGAGTGATGTGACATCTCCTCCACCTTTAAGCTCA--CAAAAA-TTGCCA 443201
                            i        v      vi?v  v v  i -    --  i   -  v  v
C rnd-1_family-        574 TAAGTGATGTCACATCTGTNGCAACATTGA-CTCATCCAGAAAGTTTCCT 526

  scaffold17|si     443202 AGTTCTGCAGTTGTGCACAGCAAAAGACCAATCAGGATGGACAATGCAAA 443251
                              v    v    iiv iv ii  v i  ?ivii v v   i ii  v  
C rnd-1_family-        525 AGTGCTGCCGTTGCAGATCGTGAACGGCCNGGTGGTAGGGATAGCGCCAA 476

  scaffold17|si     443252 GAAGACTAAGGCCACAGAGTTTGTGATTGACAAGGTCACCGAAGTGGCTA 443301
                               i i     v     v  i  ?i ?        v  v    vv i i
C rnd-1_family-        475 GAAGGCCAAGGCGACAGACTTCGTNGTNGACAAGGTAACAGAAGGTGTTG 426

  scaffold17|si     443302 CCAGTGCTGTTGGT-ACCCATGCAGCTCCAAGGGCATCATCAAAGTCCAT 443350
                            ? iv  i  i v - v   v  ii v -   vv     iii   v v  
C rnd-1_family-        425 CNAAAGCCGTCGTTCAACCAAGCGACGC-AAGCTCATCACTGAAGACAAT 377

  scaffold17|si     443351 TGAGGAAGGTCTGTTGAAGACTAATGATGTCATGCAGACTTTGGCCAATC 443400
                           iv       vv   iiv ii ?  i  ?i        v iv       i 
C rnd-1_family-        376 CCAGGAAGGGATGTCACAAGCNAACGANATCATGCAGTCCATGGCCAACC 327

  scaffold17|si     443401 ATCAAATCATGGCTATTGCTCCTCCAGATTTTTGTGGGCAGTACTTTAGC 443450
                               ii v     i  v     v  i  vv ?i   i?         vvi
C rnd-1_family-        326 ATCAGGTGATGGCCATGGCTCCACCGGAGATNCGTGANCAGTACTTTTCT 277

  scaffold17|si     443451 GAGGTTTTCAATTTCATCCTTGCCCAGGCAAGGAACAAACAGCTGAGGTT 443500
                                    i ii     vv   v     i          i?  vv i  
C rnd-1_family-        276 GAGGTTTTCGACCTCATCAATGCACAGGCGAGGAACAAACGNCTTCGATT 227

  scaffold17|si     443501 ACAAATGGAGAATGAGGAAATGGAGCTACAAAT---AAA---GAGGATGT 443544
                           i  i     i  i      v   v i i ii  ---   ---  -  i i
C rnd-1_family-        226 GCAGATGGAAAACGAGGAATTGGCGTTGCGGATGGCAAAATTGA-GACGC 178

  scaffold17|si     443545 ATGATGATAGGA-ACTCAACTGTTGGGTCC-AGTGATGTTGCTGA 443587
                           iv  -i v    -i  ?   v     ii ?-    i  v      
C rnd-1_family-        177 GAGA-AAGAGGAGGCTNAACAGTTGGACCNTAGTGGTGATGCTGA 134

Matrix = 20p43g.matrix
Kimura (with divCpGMod) = 28.38
Transitions / transversions = 1.34 (135/101)
Gap_init rate = 0.02 (20 / 924), avg. gap size = 1.35 (27 / 20)


264 31.71 2.44 0.00 scaffold17|size542218 443691 443813 (98427) rnd-1_family-1136#Unknown 99 224 (80) m_b1421s001i18 50168

  scaffold17|si     443691 GACATCTGTAATTACCCAGATCGTCTCTTTGTAACTTG--GTCCACCACT 443738
                              i v        i  i vvi  v v    v iv v -- v  ?  vi 
  rnd-1_family-         99 GACGTGTGTAATTATCCGGTATGTGTGTTTGGAGGTGGAGGACCNCCCTT 148

  scaffold17|si     443739 TTATGTTTGTCAGGGGTCTTGTGACGGACATCGTTTCTTCCATCACACAT 443788
                           vv  ii         vv      ivi     vi vvv  i     ii i 
  rnd-1_family-        149 GGATACTTGTCAGGGTACTTGTGGGAGACATAATGGGTTTCATCATGCGT 198

  scaffold17|si     443789 GCAATGCGACCTGGCTGGA-ATCAAC 443813
                                 i  vi   i    - v    
  rnd-1_family-        199 GCAATGTGAATTGGTTGGAGAGCAAC 224

Matrix = 20p43g.matrix
Kimura (with divCpGMod) = 38.04
Transitions / transversions = 0.86 (18/21)
Gap_init rate = 0.02 (2 / 122), avg. gap size = 1.50 (3 / 2)


284 28.57 0.00 0.00 scaffold17|size542218 443954 444037 (98203) C rnd-1_family-227#DNA/PIF-Harbinger (24) 768 685 m_b1421s001i19 50169

  scaffold17|si     443954 TTGATAAATCAAAGGATCATAGTCGTCTGCCATTTCACTAATGTCTAGTC 444003
                             i v       v     i     i  i  v vi   i vi    ?  vv
C rnd-1_family-        768 TTAAAAAATCAATGGATCGTAGTCATCCGCAAACTCATTCGTGTCNAGAG 719

  scaffold17|si     444004 ACCCATCATCTCCATTGTGCTTTTTAAATGCATA 444037
                           vi            vvi  i  i  i   i i  
C rnd-1_family-        718 TTCCATCATCTCCAAAATGTTTCTTGAATACGTA 685

Matrix = 20p43g.matrix
Kimura (with divCpGMod) = 30.08
Transitions / transversions = 1.40 (14/10)
Gap_init rate = 0.00 (0 / 83), avg. gap size = 0.0 (0 / 0)


43486 8.05 0.09 0.42 scaffold17|size542218 444038 449807 (92433) C scaffold5|size2025720_(dbseq-nr_679)_[711532,717282]#LTR/Copia (0) 5751 1 m_b1421s001i20 50170

  scaffold17|si     444038 TGCTGAGCATAGCAAACACGTAGATATTGATAATCAGGTGATTACTAAAT 444087
                                                 i                           
C scaffold5|siz       5751 TGCTGAGCATAGCAAACACGTAAATATTGATAATCAGGTGATTACTAAAT 5702

  scaffold17|si     444088 TATGACTGTTTTTATGCTAGTCATACCGTATAGTAATCAGGTAGACAGGT 444137
                                     v -       i i                           
C scaffold5|siz       5701 TATGACTGTTGT-ATGCTAGCCGTACCGTATAGTAATCAGGTAGACAGGT 5653

  scaffold17|si     444138 AAAGTTCTAAGTCTGTACCGCTGTGTAAGTAATGAGGTACACAGGTAAAG 444187
                                                                             
C scaffold5|siz       5652 AAAGTTCTAAGTCTGTACCGCTGTGTAAGTAATGAGGTACACAGGTAAAG 5603

  scaffold17|si     444188 TATGTGTACATAGCACACCCTTGCAGCGGTATGGTGTAGACCGTATCTGT 444237
                                                                             
C scaffold5|siz       5602 TATGTGTACATAGCACACCCTTGCAGCGGTATGGTGTAGACCGTATCTGT 5553

  scaffold17|si     444238 GTTGGGTTATGCGGCACTAGCAGCTGGTCTGCTGATGGGGGAACACAGTA 444287
                                v                                  vivii     
C scaffold5|siz       5552 GTTGGTTTATGCGGCACTAGCAGCTGGTCTGCTGATGGGGCGCTGCAGTA 5503

  scaffold17|si     444288 GTGTGTTGCGTGGAATGCAGGGTGCTGTTAGTTTCGAATTTGGTAGTGTT 444337
                           i     v                                           
C scaffold5|siz       5502 ATGTGTGGCGTGGAATGCAGGGTGCTGTTAGTTTCGAATTTGGTAGTGTT 5453

  scaffold17|si     444338 GGGTGATCAGTTGTTAAGAAGAGGGGCCGGACTGCTTGGTGATGGATGGC 444387
                             v  i                                      i  i  
C scaffold5|siz       5452 GGTTGGTCAGTTGTTAAGAAGAGGGGCCGGACTGCTTGGTGATGAATAGC 5403

  scaffold17|si     444388 AGGGTGATGCTTGGTGATATAGTCAGCTAAGTTGGTGGCACCTGCGCGCC 444437
                                            i                     -  i       
C scaffold5|siz       5402 AGGGTGATGCTTGGTGACATAGTCAGCTAAGTTGGTGGC-CCCGCGCGCC 5354

  scaffold17|si     444438 AGTATGGCCGGAAGTGTTTTTGGTTAATGCGACAGCGCAACCAGTGAAAT 444487
                                        i     i     i  i     i           i  v
C scaffold5|siz       5353 AGTATGGCCGGAAATGTTTCTGGTTGATACGACAACGCAACCAGTGGAAA 5304

  scaffold17|si     444488 CACATATCCATGGCTTTCGTGCGCTTGGGTTGGATGGTGTTGTTTACAAC 444537
                            i   i           v                        v       
C scaffold5|siz       5303 CGCATGTCCATGGCTTTGGTGCGCTTGGGTTGGATGGTGTTGGTTACAAC 5254

  scaffold17|si     444538 GCCGAGGGCGGTAGAATTGTTGGTTTGGATGGGAGTGGGTGGTTGCGGGT 444587
                              i           i    i      i     v           i    
C scaffold5|siz       5253 GCCAAGGGCGGTAGAGTTGTCGGTTTGAATGGGTGTGGGTGGTTGTGGGT 5204

  scaffold17|si     444588 GGCCCATTTCGAGAAGGAGGTGTTGCAAGGGAATGACTTCGCGGGCATTG 444637
                                                  i                i         
C scaffold5|siz       5203 GGCCCATTTCGAGAAGGAGGTGTCGCAAGGGAATGACTTCACGGGCATTG 5154

  scaffold17|si     444638 ATGTATAGCGCACCGAGTTCGGCCTCAGCAGCGGAAGACATAACGGCTTT 444687
                             i                                          i    
C scaffold5|siz       5153 ATATATAGCGCACCGAGTTCGGCCTCAGCAGCGGAAGACATAACGACTTT 5104

  scaffold17|si     444688 GATGATTTGCGCAATGGTAAGGACGGCCCCATTATTGTTTGGGTAATGGT 444737
                                      v      i              i   v v        i 
C scaffold5|siz       5103 GATGATTTGCGAAATGGTGAGGACGGCCCCATTGTTGGTGGGGTAATGAT 5054

  scaffold17|si     444738 CGTTTTTGGAGAGAAAGAAATGCCCACCGGCGCGGCTGCGTGCGTTTGTT 444787
                            i    i   i  i           -- --   v   i       v  v 
C scaffold5|siz       5053 CATTTTCGGAAAGGAAGAAATGCCC--C--CGCTGCTACGTGCGTGTGAT 5008

  scaffold17|si     444788 TCAGAGAGATATGAGGCGTCACTGTGGGCGGCTAAAATCATATCACTTGC 444837
                             i        v      i                      i        
C scaffold5|siz       5007 TCGGAGAGATAAGAGGCGCCACTGTGGGCGGCTAAAATCATGTCACTTGC 4958

  scaffold17|si     444838 TCGATACATGACACCAGCGTTGGGGTGTGATAGGGCATAGTCCAAAAATT 444887
                                  i    i  i                i      i          
C scaffold5|siz       4957 TCGATACGTGACGCCGGCGTTGGGGTGTGATAAGGCATAATCCAAAAATT 4908

  scaffold17|si     444888 GGTAGACCCGGTCGAGTGTGGTCATCGTAGGGTTTGCCTGTTGTGTTGCG 444937
                              i         v  v     ii i     v  v              i
C scaffold5|siz       4907 GGTGGACCCGGTCTAGGGTGGTTGTTGTAGGTTTGGCCTGTTGTGTTGCA 4858

  scaffold17|si     444938 AGAGAGCCGAGGGCCGTAAGCATGGTGCAGTCAACTGCCCGGGCGTAATA 444987
                                                                    i  i     
C scaffold5|siz       4857 AGAGAGCCGAGGGCCGTAAGCATGGTGCAGTCAACTGCCCGAGCATAATA 4808

  scaffold17|si     444988 CAGGAAAACTCTAATGACTTCCTGTACAAATGTTTTGTGTTGCTTTCCCA 445037
                           v          i         i     i  v     v             
C scaffold5|siz       4807 AAGGAAAACTCCAATGACTTCTTGTACGAAGGTTTTTTGTTGCTTTCCCA 4758

  scaffold17|si     445038 GTGCTGGTGAAGTGTCAGCAGTGGCAAACAATTGTTGTTTGCTGCCGTAG 445087
                                                     v i i       i           
C scaffold5|siz       4757 GTGCTGGTGAAGTGTCAGCAGTGGCACATAGTTGTTGTCTGCTGCCGTAG 4708

  scaffold17|si     445088 GTGCGTGGCGCACTGGGATAAGGTTGATGTTGCGGTTTGGTAGGCTTAGG 445137
                                i  v  i              i     i            vv  i
C scaffold5|siz       4707 GTGCGCGGAGCGCTGGGATAAGGTTGGTGTTGTGGTTTGGTAGGCAGAGA 4658

  scaffold17|si     445138 GTGATGGAACCGCTGCCCAGCTTTTTCGCAGTAGCCGGGCATGGAAAGGC 445187
                               i    v  i  i  i                 v        i    
C scaffold5|siz       4657 GTGACGGAAACGTTGTCCGGCTTTTTCGCAGTAGCCTGGCATGGAGAGGC 4608

  scaffold17|si     445188 GGACGGTACGTTTGCAGTAGTCCCAACGCAGGGTGAGCCCGATGTAGCGG 445237
                                     v    i         vi          v  v        v
C scaffold5|siz       4607 GGACGGTACGGTTGCGGTAGTCCCACTGCAGGGTGAGACCTATGTAGCGC 4558

  scaffold17|si     445238 CGCCCCTCCCAATCCGTGGAGATGTCATAGTGGCCTTTGAGTGTGTTAAT 445287
                             i  v        v           i        iv    v     i  
C scaffold5|siz       4557 CGTCCGTCCCAATCAGTGGAGATGTCGTAGTGGCCCGTGAGAGTGTTGAT 4508

  scaffold17|si     445288 GAGATGAGCGGCGTGTTCTTTGCCCACATATTTCACACCGAAGTCATCGA 445337
                           i     vv        v                   v           i 
C scaffold5|siz       4507 AAGATGCTCGGCGTGTACTTTGCCCACATATTTCACTCCGAAGTCATCAA 4458

  scaffold17|si     445338 CACAGAGGGCAAAACAGATGGGTCGCCAATCATGAGTCCAGAAACCGGGG 445387
                                        i                 i                 -
C scaffold5|siz       4457 CACAGAGGGCAAAGCAGATGGGTCGCCAATCGTGAGTCCAGAAACCGGG- 4409

  scaffold17|si     445388 TTGATTTTGCTTTGGTGGTAGCCGTTGGCCTGGAGGCGTTGTTCGAGGAG 445437
                               v                                             
C scaffold5|siz       4408 TTGAGTTTGCTTTGGTGGTAGCCGTTGGCCTGGAGGCGTTGTTCGAGGAG 4359

  scaffold17|si     445438 TTGCTGCGCAATGATACCGGCTTGTGGGAGTCCATACATACCCTTTTGAA 445487
                                 i        i     i                    -       
C scaffold5|siz       4358 TTGCTGTGCAATGATGCCGGCCTGTGGGAGTCCATACATACC-TTTTGAA 4310

  scaffold17|si     445488 TGCGCACAAAGACATATCCATCCCGTGCAATGTCTCGTAGATGGTAGAGA 445537
                                                  i               iv v       
C scaffold5|siz       4309 TGCGCACAAAGACATATCCATCCTGTGCAATGTCTCGTAATTTGTAGAGA 4260

  scaffold17|si     445538 TCAATGATGGCGGCTGGTATGTCGGCTAGTTTGAGTCGCATGTATTCTGG 445587
                                                    v                        
C scaffold5|siz       4259 TCAATGATGGCGGCTGGTATGTCGGATAGTTTGAGTCGCATGTATTCTGG 4210

  scaffold17|si     445588 ACGTTCCATGGGCGTGTTAAGATAAAAATCTTTTATGTCGATGGTCATGA 445637
                               v    v  v                    v  i             
C scaffold5|siz       4209 ACGTGCCATTGGGGTGTTAAGATAAAAATCTTTAATATCGATGGTCATGA 4160

  scaffold17|si     445638 ACCTGGCGTTAACTGTAGAGATGATGCTGTTGAGGAGTATTTTAACCGTG 445687
                             i v     v v           i                  i  v   
C scaffold5|siz       4159 ACTTTGCGTTTAATGTAGAGATGACGCTGTTGAGGAGTATTTTGACGGTG 4110

  scaffold17|si     445688 ATCATGTCGGCTGTGGGCGTGCCGCAGTCGCCTGGGAAGTTAATGCGGTT 445737
                                                        i      v    i     i  
C scaffold5|siz       4109 ATCATGTCGGCTGTGGGCGTGCCGCAGTCACCTGGGTAGTTGATGCGATT 4060

  scaffold17|si     445738 ACCTCCAACTGTTAGGCGAATGCGATACGGATCATCTTTTTCTGGGCGAA 445787
                           v  v        v                 i  v  i  i          
C scaffold5|siz       4059 TCCACCAACTGTGAGGCGAATGCGATACGGGTCTTCCTTCTCTGGGCGAA 4010

  scaffold17|si     445788 AGTTAGCCACAATACGCCCATACGTTACGTCCTTCCATTGGTCTTGTGGT 445837
                                                 v     i         i          v
C scaffold5|siz       4009 AGTTAGCCACAATACGCCCATAAGTTACATCCTTCCATCGGTCTTGTGGA 3960

  scaffold17|si     445838 ACGTGTGTTTGCTGGATGAAAGCAATGGTGTTGGTGCCTTTAACGATGCC 445887
                                  v i                     iv        v        
C scaffold5|siz       3959 ACGTGTGATCGCTGGATGAAAGCAATGGTGTCCGTGCCTTTCACGATGCC 3910

  scaffold17|si     445888 GGGCAAACCCTGGGCAAGTCGGCCGAGTTCTTTTCCATATGCGTTCTGCC 445937
                                    i  v           i  i     i        i       
C scaffold5|siz       3909 GGGCAAACCTTGCGCAAGTCGGCCAAGCTCTTTCCCATATGCATTCTGCC 3860

  scaffold17|si     445938 AGGTGTCACGGTATTTGGGGTGAGCAATAAGGTGGCGGTACTCCATCAAC 445987
                                                v   i  i                 i   
C scaffold5|siz       3859 AGGTGTCACGGTATTTGGGGTTAGCGATGAGGTGGCGGTACTCCATTAAC 3810

  scaffold17|si     445988 TCACCTGTCTCGTCATTGAGGACTGCATGGAGCATGTCGGGTGGGTAACG 446037
                                i  i  i                 i                    
C scaffold5|siz       3809 TCACCCGTTTCATCATTGAGGACTGCATGAAGCATGTCGGGTGGGTAACG 3760

  scaffold17|si     446038 CTGTTGTGTGGCCTGGGCGGCGGTGATCCCAATGTGACATGTGGCTAAGC 446087
                            i i          v      v  v     i      ii      i   v
C scaffold5|siz       3759 CCGCTGTGTGGCCTTGGCGGCTGTTATCCCGATGTGATGTGTGGCCAAGA 3710

  scaffold17|si     446088 AGTGTAGCATGGTCTCGTGCGTGAGGGAACGGGTTCGGCTACGAGTGTTG 446137
                                        i     v    v         i               
C scaffold5|siz       3709 AGTGTAGCATGGTTTCGTGAGTGATGGAACGGGTCCGGCTACGAGTGTTG 3660

  scaffold17|si     446138 AGAGCTGGTGGTGTAGTAGTAGGTTGCGGGCAAGGTAGGGAGGGGATGGG 446187
                             i              i ii  i   v  i     i  vv     i   
C scaffold5|siz       3659 AGGGCTGGTGGTGTAGTGGCGGGCTGCTGGTAAGGTGGGCTGGGGACGGG 3610

  scaffold17|si     446188 GCGGCGTGTCGGCACCCTTGGAGGTGGCGCCATTTCGTTGTCACTGTCCT 446237
                                    i                    ii      i           
C scaffold5|siz       3609 GCGGCGTGTTGGCACCCTTGGAGGTGGCGCTGTTTCGTCGTCACTGTCCT 3560

  scaffold17|si     446238 CATCATCAGAGATAACGGGGCTGGTGGAGGGCCGCGGCCAGGCAGTGGGG 446287
                                            v                         v      
C scaffold5|siz       3559 CATCATCAGAGATAACGTGGCTGGTGGAGGGCCGCGGCCAGGCCGTGGGG 3510

  scaffold17|si     446288 ATTTGCGTATGTGGTTGCACCCTTGGAGGTGGGGCGTGGGCAGCGATTGG 446337
                             vv    v    v                        iii i  iiv  
C scaffold5|siz       3509 ATAGGCGTTTGTGTTTGCACCCTTGGAGGTGGGGCGTGAATAACGGCGGG 3460

  scaffold17|si     446338 TGTGGTTGGTGTTGGTGGTAGAGGCGGTTGCTTTGCGGCGTCACTGAAAA 446387
                             i v   vv    v    ivv          v                 
C scaffold5|siz       3459 TGCGCTTGCAGTTGCTGGTGCCGGCGGTTGCTGTGCGGCGTCACTGAAAA 3410

  scaffold17|si     446388 GTTGCTGGAGGCTCTGGAGGTCTTGTAGGTTTTTGGCCCCAACGTGTTGT 446437
                               i       vi         v          v i         i  v
C scaffold5|siz       3409 GTTGTTGGAGGCGTTGGAGGTCTAGTAGGTTTTTTGTCCCAACGTGCTGG 3360

  scaffold17|si     446438 GCTTTGGCATTGTGCTTAATGACGTGAGCAAGATTGGCTGCGGCAGTGAT 446487
                             i                   i                     i i   
C scaffold5|siz       3359 GCCTTGGCATTGTGCTTAATGATGTGAGCAAGATTGGCTGCGGCGGCGAT 3310

  scaffold17|si     446488 GAGGGCGTCGGCCGGGGACACGGATGGATTGGTGAGGTATTTGTGTTTGA 446537
                                 i  i ii    v                     i          
C scaffold5|siz       3309 GAGGGCATCAGTTGGGGTCACGGATGGATTGGTGAGGTACTTGTGTTTGA 3260

  scaffold17|si     446538 AAAACACAGTGGCGGCAATGCGAGTGCTACGCGTGGTAGGCGACCATACT 446587
                            i                    v        v     i  v       ii
C scaffold5|siz       3259 AGAACACAGTGGCGGCAATGCGCGTGCTACGGGTGGTGGGAGACCATATC 3210

  scaffold17|si     446588 TTCCAGCACCTGTACTGCTCTATTGATGTGCCAATGATCCATCCTCTGGA 446637
                                     v   v     vi          i        v     v  
C scaffold5|siz       3209 TTCCAGCACCGGTAGTGCTCGGTTGATGTGCCGATGATCCAACCTCTTGA 3160

  scaffold17|si     446638 GCAGTGTTGCGCGTAGGTCTTGCGTCGATGGGGTTTGTCATGAACAAGGG 446687
                                    v                       i  i        i    
C scaffold5|siz       3159 GCAGTGTTGGGCGTAGGTCTTGCGTCGATGGGGCTTATCATGAACGAGGG 3110

  scaffold17|si     446688 CCTCCACACCAAGCGGAACGAAGGGTGAAGCATTGTAGTCATGCGGTCCA 446737
                                 ii                   vi  i     i     i  i   
C scaffold5|siz       3109 CCTCCATGCCAAGCGGAACGAAGGGTGCGGCGTTGTAATCATGTGGCCCA 3060

  scaffold17|si     446738 TAGAGGTGAGCATATGCGGAGATCCTGGGGTTGGCATTGGACTGACGTAG 446787
                                   v     v        ii       v                 
C scaffold5|siz       3059 TAGAGGTGCGCATAGGCGGAGATTTTGGGGTTTGCATTGGACTGACGTAG 3010

  scaffold17|si     446788 GAGGTTGAGTTGTCGTTCCATGTGTGGAATGAGTTGGCACCACAGGTGGA 446837
                                       v              i                      
C scaffold5|siz       3009 GAGGTTGAGTTGACGTTCCATGTGTGGGATGAGTTGGCACCACAGGTGGA 2960

  scaffold17|si     446838 GTGGAAATTTGTCGGCTGTGCCACTGAGGACAGCAACAAAGTGGTCTTTC 446887
                                                 i  i v         i     i      
C scaffold5|siz       2959 GTGGAAATTTGTCGGCTGTGCCGCTAATGACAGCAACGAAGTGATCTTTC 2910

  scaffold17|si     446888 CATGTTTGGATGGCCTTTTTGGCAACATTACGGCGGTGGTCATCAGGTGG 446937
                             i     v     i    i   i     i                    
C scaffold5|siz       2909 CACGTTTGTATGGCTTTTTCGGCGACATTGCGGCGGTGGTCATCAGGTGG 2860

  scaffold17|si     446938 CACCAGTTGGTACATCATGCCTGAATCGAGGATGGCTTGCTTGTGTGCGG 446987
                           v  v        ii             v                i   v 
C scaffold5|siz       2859 GACAAGTTGGTATGTCATGCCTGAATCTAGGATGGCTTGCTTGTATGCTG 2810

  scaffold17|si     446988 CGGATGCTTCATTGTCAAGGACCTGGCGCTTGGGTGAGAGTCCACATGCT 447037
                                           i     i        v                  
C scaffold5|siz       2809 CGGATGCTTCATTGTCGAGGACTTGGCGCTTTGGTGAGAGTCCACATGCT 2760

  scaffold17|si     447038 CGCATACGGGAGAGAGCTCTGGTGCGTGCTAGGATGAGTTCACCCTCCGT 447087
                                                                          i  
C scaffold5|siz       2759 CGCATACGGGAGAGAGCTCTGGTGCGTGCTAGGATGAGTTCACCCTCTGT 2710

  scaffold17|si     447088 CCTATTTTTCGTGGGCTCAACCCAAATTGAGTTGCTGTCGGTGTGGTACA 447137
                              i  i  i  v              v                      
C scaffold5|siz       2709 CCTGTTCTTTGTTGGCTCAACCCAAATAGAGTTGCTGTCGGTGTGGTACA 2660

  scaffold17|si     447138 GGATCATCTGGTACCTGTGGCCTCTGGATGATAAGTGAGGAAACTTACCC 447187
                                             i         v  i vi  i      iv   i
C scaffold5|siz       2659 GGATCATCTGGTACCTGTAGCCTCTGGAAGACACATGGGGAAACCGACCT 2610

  scaffold17|si     447188 GTTTGGTCGGTGTAGACTATGTCCCGGGTGTTGTAGGTCTTGATGTATAT 447237
                                i    v       i            i           iiv    
C scaffold5|siz       2609 GTTTGATCGGAGTAGACTGTGTCCCGGGTGTCGTAGGTCTTGACAAATAT 2560

  scaffold17|si     447238 GTCATGGTGAGGGAGAGAGGGGGCAGAGTGAGAGGGTGGGTTTGCTGGAG 447287
                             i          i        -   v     v    iv v i v     
C scaffold5|siz       2559 GTTATGGTGAGGGGGAGAGGGG-CAGTGTGAGCGGGTATGGTCGGTGGAG 2511

  scaffold17|si     447288 CTTGCAGAGTTGTCTTGGTGGAGTGCACGCCTTGGCGCTGGCTATGCATG 447337
                            v   v                 i       i     i      i     
C scaffold5|siz       2510 CATGCCGAGTTGTCTTGGTGGAGCGCACGCCCTGGCGTTGGCTACGCATG 2461

  scaffold17|si     447338 TGCCCCTGCTGCATTTCTTCAGACTGGGGAAAGTGCTTGTGTATATTGGC 447387
                                      ii       v           i          ii     
C scaffold5|siz       2460 TGCCCCTGCTGTGTTTCTTCTGACTGGGGAAAATGCTTGTGTACGTTGGC 2411

  scaffold17|si     447388 AATGGTTACGAGGGGCCACGTGTCGTAGTTTCCGCGCCAAATTGCTGCCA 447437
                             i               v    i      v  ii   i   i       
C scaffold5|siz       2410 AACGGTTACGAGGGGCCAAGTGTTGTAGTTACCATGCCGAATCGCTGCCA 2361

  scaffold17|si     447438 TCCATGTTGTTTTGGTGGGAAAACCTGCTGCGGCGTGGAGGTACCGAATA 447487
                                          i      v           i               
C scaffold5|siz       2360 TCCATGTTGTTTTGGCGGGAAACCCTGCTGCGGCATGGAGGTACCGAATA 2311

  scaffold17|si     447488 GTTTGCTCGATACTGGGTAGCTCGTAGACATTGAGGATGGTATGCTGCTC 447537
                                i v         v                      vi        
C scaffold5|siz       2310 GTTTGTTGGATACTGGGGAGCTCGTAGACATTGAGGATGGAGTGCTGCTC 2261

  scaffold17|si     447538 CCGCGTACTAGATGATGCAAGGAGGGCGCGGATTTCTTCTGTGGACGGCA 447587
                                                                        i    
C scaffold5|siz       2260 CCGCGTACTAGATGATGCAAGGAGGGCGCGGATTTCTTCTGTGGATGGCA 2211

  scaffold17|si     447588 CGATGTACTTTGTGTTGAGTGATTTCGTACCACAGGGAGAGTCCAGGATG 447637
                              i      v                                  i    
C scaffold5|siz       2210 CGACGTACTTAGTGTTGAGTGATTTCGTACCACAGGGAGAGTCCAAGATG 2161

  scaffold17|si     447638 AGGGTATCGTTGTTGATGTTGCGGGTGATTTGGCATAAGGGTACTCGCCA 447687
                                                 iv          i               
C scaffold5|siz       2160 AGGGTATCGTTGTTGATGTTGCATGTGATTTGGCGTAAGGGTACTCGCCA 2111

  scaffold17|si     447688 AAGCCCGGTGTGTGGGCATCGGTAACCCTGGAGGATGGAGGTGGCGTTGA 447737
                                               v                             
C scaffold5|siz       2110 AAGCCCGGTGTGTGGGCATCTGTAACCCTGGAGGATGGAGGTGGCGTTGA 2061

  scaffold17|si     447738 TGTGGATTTTGTTGGAGTCGTAGAAGTTGACTTCATCCTTGTCGTACACG 447787
                           i                                                 
C scaffold5|siz       2060 CGTGGATTTTGTTGGAGTCGTAGAAGTTGACTTCATCCTTGTCGTACACG 2011

  scaffold17|si     447788 GCAGTGTACCCAGCGTCGGCAAACTTGCTGCCGCTGAGTAGAGTCTGTGT 447837
                                                                             
C scaffold5|siz       2010 GCAGTGTACCCAGCGTCGGCAAACTTGCTGCCGCTGAGTAGAGTCTGTGT 1961

  scaffold17|si     447838 GAGATTGGGAACAATGTCAACTTGGTTAGCGGGGGCACGGACATTGAGCA 447887
                                                         i                   
C scaffold5|siz       1960 GAGATTGGGAACAATGTCAACTTGGTTAGCAGGGGCACGGACATTGAGCA 1911

  scaffold17|si     447888 TGAGTTGGGAGATATGTGTAGCCTGTGCAGTGCCACCTGTGGGCAGGAGG 447937
                                                                             
C scaffold5|siz       1910 TGAGTTGGGAGATATGTGTAGCCTGTGCAGTGCCACCTGTGGGCAGGAGG 1861

  scaffold17|si     447938 AAAACCTTGGTGGAAGGTTTTGTAGTGGAGTGGAAAGGATCATGGAGTGC 447987
                                                              v        i     
C scaffold5|siz       1860 AAAACCTTGGTGGAAGGTTTTGTAGTGGAGTGGAATGGATCATGAAGTGC 1811

  scaffold17|si     447988 TCCTGCTGTCGA-GTGGCACCGGTGTCGCTGATTGCGGAGGGTATTGTGC 448036
                                       -                    v                
C scaffold5|siz       1810 TCCTGCTGTCGAAGTGGCACCGGTGTCGCTGATGGCGGAGGGTATTGTGC 1761

  scaffold17|si     448037 CGTCTGAAATGCCCTGCTTGACTTGCAGTTTGGTCATGGGTGTGGGGTGG 448086
                                                     v                       
C scaffold5|siz       1760 CGTCTGAAATGCCCTGCTTGACTTGCTGTTTGGTCATGGGTGTGGGGTGG 1711

  scaffold17|si     448087 TGTTGCCGCTTGTATTTGGTAGTGGGACGATACAAGGTGGAGCTGCTGCG 448136
                           i  i                                              
C scaffold5|siz       1710 CGTCGCCGCTTGTATTTGGTAGTGGGACGATACAAGGTGGAGCTGCTGCG 1661

  scaffold17|si     448137 GGACATGTGGTGTCGCCAGGCTGTGCTGTTCTTGTCACGGTGGTGCGGCG 448186
                                                         v                   
C scaffold5|siz       1660 GGACATGTGGTGTCGCCAGGCTGTGCTGTTGTTGTCACGGTGGTGCGGCG 1611

  scaffold17|si     448187 GGAGATTGAAACGAACTTTTGTTTCAGGGCAAGCAAGTGGAGACCAATAG 448236
                                                          i                  
C scaffold5|siz       1610 GGAGATTGAAACGAACTTTTGTTTCAGGGCAGGCAAGTGGAGACCAATAG 1561

  scaffold17|si     448237 TTTAGTGAACATGGGTTTAGTGAATTAAAATAACTAACGGTCTCCACTGG 448286
                                                                             
C scaffold5|siz       1560 TTTAGTGAACATGGGTTTAGTGAATTAAAATAACTAACGGTCTCCACTGG 1511

  scaffold17|si     448287 ATCCTATTTCTTGGGTTTGTACCAAGAGGGGCGTTTGTCCTTGTTTTTGT 448336
                                         v                                   
C scaffold5|siz       1510 ATCCTATTTCTTGGTTTTGTACCAAGAGGGGCGTTTGTCCTTGTTTTTGT 1461

  scaffold17|si     448337 CCAGGGCAAAACACTCGTCATCCTTGTGGTAGACGCCGTCCTTCTTGCAT 448386
                            v           v          i                         
C scaffold5|siz       1460 CAAGGGCAAAACAATCGTCATCCTCGTGGTAGACGCCGTCCTTCTTGCAT 1411

  scaffold17|si     448387 GAGTTGCAGAAACGTTGGGGACGTCTGCCTTCGGAGGGTGGCGTGCCATT 448436
                                               i           i v      v        
C scaffold5|siz       1410 GAGTTGCAGAAACGTTGGGGGCGTCTGCCTTCAGCGGGTGGAGTGCCATT 1361

  scaffold17|si     448437 GGATCTGTTGCGCTGCTGGCGAGGTGCAGTGGGAGGTGAAAGGAGAGTCA 448486
                                       i                                     
C scaffold5|siz       1360 GGATCTGTTGCGTTGCTGGCGAGGTGCAGTGGGAGGTGAAAGGAGAGTCA 1311

  scaffold17|si     448487 AGAACTTAGCTTGTTGGTCCAGGATAGCTTTCTGTTGGGCTTCGAGTTTG 448536
                                              i                       i      
C scaffold5|siz       1310 AGAACTTAGCTTGTTGGTCTAGGATAGCTTTCTGTTGGGCTTCAAGTTTG 1261

  scaffold17|si     448537 TGGAGGAGCGTGGTGTTGTCCAGAGTGATGGCGGCGGCGTGTTCGGTGGC 448586
                                                                             
C scaffold5|siz       1260 TGGAGGAGCGTGGTGTTGTCCAGAGTGATGGCGGCGGCGTGTTCGGTGGC 1211

  scaffold17|si     448587 ATTCTCCAATGCCCCCTCCAAGCTGTTTGTGTACTCAAGGAGTGAGTGGT 448636
                            v       v                 v                      
C scaffold5|siz       1210 AGTCTCCAAAGCCCCCTCCAAGCTGTTGGTGTACTCAAGGAGTGAGTGGT 1161

  scaffold17|si     448637 GGTCTGCAGGTGATAAGGCGGAGTTGATACTGAACGGAACGTGTGGTGGA 448686
                                     i  i         v    i   i       i         
C scaffold5|siz       1160 GGTCTGCAGGCGACAAGGCGGAGGTGATGCTGGACGGAACATGTGGTGGA 1111

  scaffold17|si     448687 TTGTTGGATGCGTGGCTGCCACTGTCAAAAACACTGCTGGCGCTCTCGAA 448736
                                     v i                  vi                 
C scaffold5|siz       1110 TTGTTGGATGGGCGGCTGCCACTGTCAAAAAAGCTGCTGGCGCTCTCGAA 1061

  scaffold17|si     448737 CCCTCCCGACCGAGCTTCTCGCTCGGCTTTAAACTTTTCCTTGCTTTTGT 448786
                                       v     v        v                 i    
C scaffold5|siz       1060 CCCTCCCGACCGCGCTTCACGCTCGGCGTTAAACTTTTCCTTGCTCTTGT 1011

  scaffold17|si     448787 AGATGGCAACGAAGTGTGCCTTAGCCGTGTCCCAGGTTTTGTCGGCGGAT 448836
                                                      i                  i  v
C scaffold5|siz       1010 AGATGGCAACGAAGTGTGCCTTAGCCGCGTCCCAGGTTTTGTCGGCAGAA 961

  scaffold17|si     448837 GGCTTGATTTACCAAGCCTGCATTTCCTTGTCGTCGAACATTTCGGAGGC 448886
                                     v                              v        
C scaffold5|siz        960 GGCTTGATTTCCCAAGCCTGCATTTCCTTGTCGTCGAACATGTCGGAGGC 911

  scaffold17|si     448887 GTACATGCTCTCGACGTAATGTTGGATCTTCGTGGCCTCCGCAGCAGGGA 448936
                                                                  i  i  v    
C scaffold5|siz        910 GTACATGCTCTCGACGTAATGTTGGATCTTCGTGGCCTCTGCGGCCGGGA 861

  scaffold17|si     448937 CACTGATGTCCCGACAGAGCTTTTGTTGCTTGTCGAGTTCATGGGCAAAC 448986
                              i                     i               i        
C scaffold5|siz        860 CACCGATGTCCCGACAGAGCTTTTGCTGCTTGTCGAGTTCACGGGCAAAC 811

  scaffold17|si     448987 TTCGTGATATGGCTCGTGAAGTCCCATTGGACGTGGAAGGCTTGGGCGGC 449036
                                                                          v  
C scaffold5|siz        810 TTCGTGATATGGCTCGTGAAGTCCCATTGGACGTGGAAGGCTTGGGCTGC 761

  scaffold17|si     449037 TTGTTTTTTCTTGAGGGTCGTGACGATGCACCACTCAGTGCGGAGATGCT 449086
                                      i                     i  i             
C scaffold5|siz        760 TTGTTTTTTCTCGAGGGTCGTGACGATGCACCATTCGGTGCGGAGATGCT 711

  scaffold17|si     449087 GGGCAATTGTCTTGATCGTCTGGCCGCTGTAGCCCACGTAGTCGTCTTCG 449136
                             i i  i           i                              
C scaffold5|siz        710 GGACGATCGTCTTGATCGTTTGGCCGCTGTAGCCCACGTAGTCGTCTTCG 661

  scaffold17|si     449137 AGCTCCTCGGCGTACGTGGGATTGACGGCCTCACGCATGAGTTTGTCGAC 449186
                                    i            i              i            
C scaffold5|siz        660 AGCTCCTCGACGTACGTGGGATCGACGGCCTCACGCACGAGTTTGTCGAC 611

  scaffold17|si     449187 GATGAGCGCATCGACGGCTTCTTGCTTCCAAAACTCTTCGCACGCGAGGT 449236
                                             i                   v   v       
C scaffold5|siz        610 GATGAGCGCATCGACGGCCTCTTGCTTCCAAAACTCTTGGCAAGCGAGGT 561

  scaffold17|si     449237 TGTGCAGGCCCGTGATCGATGCTCGATTCGTGAGCATGGTGGTGTTCGTG 449286
                                                              i    i         
C scaffold5|siz        560 TGTGCAGGCCCGTGATCGATGCTCGATTCGTGAGCGTGGTAGTGTTCGTG 511

  scaffold17|si     449287 AGGCCTGCCTCGACAATTGGAGGCATTGGGAGGCGGTCGATGGTGATGTC 449336
                                    v    i  i  v   i               i         
C scaffold5|siz        510 AGGCCTGCCGCGACGATCGGCGGCGTTGGGAGGCGGTCGACGGTGATGTC 461

  scaffold17|si     449337 CGGGTTGCCCGTGACCGT-GCGATACTCGGCGTCGGTGAGCACGAGTGCG 449385
                           -                 -                               
C scaffold5|siz        460 -GGGTTGCCCGTGACCGTCGCGATACTCGGCGTCGGTGAGCACGAGTGCG 412

  scaffold17|si     449386 AGATGGCCATGATGTCCGCCCCAACTCGTTGTTTTGACGGCTGCCGCGAT 449435
                                i     ii    i     i     v                    
C scaffold5|siz        411 AGATGACCATGGCGTCCACCCCAGCTCGTAGTTTTGACGGCTGCCGCGAT 362

  scaffold17|si     449436 TTTCGCGATTTGTTGCCGGAGATGGTTTACGGTGGAGGTTGTTGTTTGGC 449485
                                                                  i    v     
C scaffold5|siz        361 TTTCGCGATTTGTTGCCGGAGATGGTTTACGGTGGAGGTCGTTGGTTGGC 312

  scaffold17|si     449486 CCACGATCTTGTCGAGAGGCAGTGGTGATATGATGGTTTGT-ACGGCCTC 449534
                                        -  v          v        i i  -        
C scaffold5|siz        311 CCACGATCTTGTC-AGCGGCAGTGGTGCTATGATGGCTCGTGACGGCCTC 263

  scaffold17|si     449535 ATAGACGGTGGCTTCATTTGCGGTGGGCAAGGACATGGTGGTGACTGATT 449584
                                         ii  i       i i              i      
C scaffold5|siz        262 ATAGACGGTGGCTTTGTTCGCGGTGGACGAGGACATGGTGGTGGCTGATT 213

  scaffold17|si     449585 TTGGTTGTTGTCGTGGATGTTTTGCAGGTGTTGCTCAGTGC--AAAAATT 449632
                                ------------                        --       
C scaffold5|siz        212 TTGGT------------TGTTTTGCAGGTGTTGCTCAGTGCAAAAAAATT 175

  scaffold17|si     449633 TAGTAATCACTGCTGAGCATAGCAAACACGTGGATATTGATAAGCAGGTG 449682
                                                          ii          v      
C scaffold5|siz        174 TAGTAATCACTGCTGAGCATAGCAAACACGTAAATATTGATAATCAGGTG 125

  scaffold17|si     449683 ATTACTAAATTATGACTGTTTTTATGCTAGTCATACTGTATAGTAATCAG 449732
                                             -  v    v   i i   i             
C scaffold5|siz        124 ATTACTAAATTATGACTG-TTGTATGATAGCCGTACCGTATAGTAATCAG 76

  scaffold17|si     449733 GTAGACAGGTAAAGTTCTAAGTCTGTACCGCTGTGTAAGTAATGAGGTAC 449782
                                                                             
C scaffold5|siz         75 GTAGACAGGTAAAGTTCTAAGTCTGTACCGCTGTGTAAGTAATGAGGTAC 26

  scaffold17|si     449783 ACAGGTAAAGTATGTGTACATAGCA 449807
                                                    
C scaffold5|siz         25 ACAGGTAAAGTATGTGTACATAGCA 1

Matrix = 20p43g.matrix
Kimura (with divCpGMod) = 7.08
Transitions / transversions = 1.66 (289/174)
Gap_init rate = 0.00 (28 / 5769), avg. gap size = 1.04 (29 / 28)


3180 12.76 0.42 0.42 scaffold17|size542218 450576 451055 (91185) C genome_1_18143#DNA (0) 489 10 m_b1421s001i21 50171

  scaffold17|si     450576 CAAGTATGAATTGACTTTGGACCACTATATGTCAGATATCTTTGGCCACT 450625
                                vv       v     v       v                     
C genome_1_1814        489 CAAGTCAGAATTGAGTTTGGCCCACTATTTGTCAGATATCTTTGGCCACT 440

  scaffold17|si     450626 GGTGCCGCCTCAATATCCAACCCCTGAGACCCATCCAAGAATGCAAAACC 450675
                           v   iv                          i                 
C genome_1_1814        439 CGTGTGGCCTCAATATCCAACCCCTGAGACCCGTCCAAGAATGCAAAACC 390

  scaffold17|si     450676 CTTTGGGAGTATCTTGAGAGCTTAAGTCCAGCTCTACACATCCTCAGCTC 450725
                                   v                              i         i
C genome_1_1814        389 CTTTGGGACTATCTTGAGAGCTTAAGTCCAGCTCTACACGTCCTCAGCTT 340

  scaffold17|si     450726 TTCGCGATCACCACCTAAAATTAGCTTCAGTTAGAGGTCTAAATTGAGGT 450775
                           v               v         i v     i             i 
C genome_1_1814        339 GTCGCGATCACCACCTCAAATTAGCTCCCGTTAGGGGTCTAAATTGAGAT 290

  scaffold17|si     450776 AATAGTTCAAAGTCCAACACATGGAAATTGGTATGGTTTCTATGGTGATG 450825
                              i                i i            v        v     
C genome_1_1814        289 AATGGTTCAAAGTCCAACACGTAGAAATTGGTATGTTTTCTATGCTGATG 240

  scaffold17|si     450826 TCCATGTAAGATAACAAACATCGTGAAAATTGTAGGATCATGCTTGGATA 450875
                                  v     i       v           i    v     v    i
C genome_1_1814        239 TCCATGTCAGATAGCAAACATGGTGAAAATTGTGGGATGATGCTAGGATG 190

  scaffold17|si     450876 ATGACACTTTATGTGAATCTGGGAGCATTAATTTTTTTATTGTCACTTAA 450925
                              i   v i   i v   iiv v   v         -  v         
C genome_1_1814        189 ATGGCACATCATGCGCATCCATGCGCAATAATTTTTT-ATGGTCACTTAA 141

  scaffold17|si     450926 AGTAAGCCACGGACAGACTATCTGATGCTTCGCATCTA--TAATTTTCTT 450973
                                i                   i    i     i --       - v
C genome_1_1814        140 AGTAAACCACGGACAGACTATCTGACGCTTTGCATCCAAGTAATTTT-TA 92

  scaffold17|si     450974 GTCAAAATATGTACATTTTCACATAGAAATAATATGCCATGTCCATAATG 451023
                                  i       v v i  i   i    i    iiiiiv  v     
C genome_1_1814         91 GTCAAAACATGTACAATATTACGTAGGAATAGTATGTTGCAGCCTTAATG 42

  scaffold17|si     451024 GTTCAAAGTCCAGTCAATGGGCCAAAGTCAAT 451055
                                                     v     
C genome_1_1814         41 GTTCAAAGTCCAGTCAATGGGCCAAACTCAAT 10

Matrix = 20p43g.matrix
Kimura (with divCpGMod) = 12.67
Transitions / transversions = 1.10 (32/29)
Gap_init rate = 0.01 (3 / 479), avg. gap size = 1.33 (4 / 3)


437 27.90 0.77 0.77 scaffold17|size542218 451501 451630 (90610) rnd-1_family-1024#Unknown 1 130 (4) m_b1421s001i22 50172

  scaffold17|si     451501 TCGTAGTCCACCATTTTCCTCTTCCTCTTTGATGGAGTCTTTGCACCAGA 451550
                                i  v     i         i v    ivi    v iv  ivv   
  rnd-1_family-          1 TCGTAATCGACCATCTTCCTCTTCTTATTTGGGAGAGTATCAGCGGGAGA 50

  scaffold17|si     451551 TA-GTTGCTGACAAATATAACCAATGTTGTATTGGTCGATAAACTCATCA 451599
                           ii-i iv  ? -i   i  v    i  i     vv     i  ?  v   
  rnd-1_family-         51 CGCATCCCTNA-GAATGTACCCAACGTCGTATTTCTCGATGAANTCTTCA 99

  scaffold17|si     451600 ACTATTTTCTCCAGTACATCTCTTGATGGCA 451630
                               vivi      vi i  i          
  rnd-1_family-        100 ACTAACGCCTCCAGAGCGTCCCTTGATGGCA 130

Matrix = 20p43g.matrix
Kimura (with divCpGMod) = 29.22
Transitions / transversions = 1.40 (21/15)
Gap_init rate = 0.02 (2 / 129), avg. gap size = 1.00 (2 / 2)


249 24.62 0.00 0.00 scaffold17|size542218 451931 451995 (90245) rnd-1_family-387#Unknown 1 65 (104) m_b1421s001i23 50173

  scaffold17|si     451931 TTCCGCGTTTACACAAGATCCTATTATAGCAACAAAAAAATTTGTAAAAT 451980
                               i   v  vi i     v    v       vivi  vv  ?v     
  rnd-1_family-          1 TTCCACGTGTAAGCGAGATCGTATTTTAGCAACCGTGAACATTNAAAAAT 50

  scaffold17|si     451981 GATGATTGTGACTGC 451995
                                ii   ?    
  rnd-1_family-         51 GATGACCGTGNCTGC 65

Matrix = 20p43g.matrix
Kimura (with divCpGMod) = 24.79
Transitions / transversions = 0.78 (7/9)
Gap_init rate = 0.00 (0 / 64), avg. gap size = 0.0 (0 / 0)


358 19.76 3.24 17.90 scaffold17|size542218 452018 452202 (90038) C genome_11_2781#DNA (4) 195 34 m_b1421s001i24 50174

  scaffold17|si     452018 CTATGTTGGGTTTGTCGGGGACACGACATGTCTTCGGAGGCTCTCAAAAG 452067
                                     vv     v -               v      vi   ---
C genome_11_278        195 CTATGTTGGGAATGTCGTG-ACACGACATGTCTTCTGAGGCTGCCAA--- 150

  scaffold17|si     452068 AAAGTCTTTTGTCACGTC---ATATGACACGAGTGACATGTCGCAAGATG 452114
                           ---- i ii    ii   --- i   v   i i---- v    ii v   
C genome_11_278        149 ----TTTCCTGTCGTGTCGCGACATGTCACAAA----AAGTCGTGACATG 108

  scaffold17|si     452115 TCACCGAGACATGTCGCGACAT-TAGGGGTTTACAAGATGGCCCAAAGAA 452163
                              -   ---            -  i  vi  - ---i  v v   --  
C genome_11_278        107 TCA-CGA---ATGTCGCGACATATAAGGCCTT-C---GTGTCACAA--AA 68

  scaffold17|si     452164 AGTCGCCGTGTCGCGACATTT-CG-AAGATGGCGACATGTC 452202
                            i   -------         -  -ivv i           
C genome_11_278         67 AATCG-------GCGACATTTACGTGTCACGGCGACATGTC 34

Matrix = 20p43g.matrix
Kimura (with divCpGMod) = 20.07
Transitions / transversions = 1.31 (17/13)
Gap_init rate = 0.18 (33 / 184), avg. gap size = 1.06 (35 / 33)


478 17.14 3.77 0.92 scaffold17|size542218 452035 452140 (90100) rnd-1_family-1278#Unknown 18 126 (254) m_b1421s001i25 50175

  scaffold17|si     452035 GGGACACGACATGTCTTCGGAGGCTCTCAAAAGAAAGTCTTTTGTCACGT 452084
                                 ?        ?i  ii       -    v   vv  v        
  rnd-1_family-         18 GGGACANGACATGTCNCCGAGGGCTCTC-AAAGTAAGAATTGTGTCACGT 66

  scaffold17|si     452085 CATATGACACGAGT---GACATGTCGCAAGATGTCACCGAGACATGTCG- 452130
                            v vv  ?   vv ---         ii i     i vi          -
  rnd-1_family-         67 CTTCGGANACGTTTGAAGACATGTCGTGAAATGTCGCGAAGACATGTCGA 116

  scaffold17|si     452131 CGACATTAGG 452140
                                     
  rnd-1_family-        117 CGACATTAGG 126

Matrix = 20p43g.matrix
Kimura (with divCpGMod) = 19.00
Transitions / transversions = 0.80 (8/10)
Gap_init rate = 0.03 (3 / 105), avg. gap size = 1.67 (5 / 3)


358 19.76 3.24 17.90 scaffold17|size542218 452018 452202 (90038) C genome_11_2781#DNA (4) 195 34 m_b1421s001i24 50174

  scaffold17|si     452018 CTATGTTGGGTTTGTCGGGGACACGACATGTCTTCGGAGGCTCTCAAAAG 452067
                                     vv     v -               v      vi   ---
C genome_11_278        195 CTATGTTGGGAATGTCGTG-ACACGACATGTCTTCTGAGGCTGCCAA--- 150

  scaffold17|si     452068 AAAGTCTTTTGTCACGTC---ATATGACACGAGTGACATGTCGCAAGATG 452114
                           ---- i ii    ii   --- i   v   i i---- v    ii v   
C genome_11_278        149 ----TTTCCTGTCGTGTCGCGACATGTCACAAA----AAGTCGTGACATG 108

  scaffold17|si     452115 TCACCGAGACATGTCGCGACAT-TAGGGGTTTACAAGATGGCCCAAAGAA 452163
                              -   ---            -  i  vi  - ---i  v v   --  
C genome_11_278        107 TCA-CGA---ATGTCGCGACATATAAGGCCTT-C---GTGTCACAA--AA 68

  scaffold17|si     452164 AGTCGCCGTGTCGCGACATTT-CG-AAGATGGCGACATGTC 452202
                            i   -------         -  -ivv i           
C genome_11_278         67 AATCG-------GCGACATTTACGTGTCACGGCGACATGTC 34

Matrix = 20p43g.matrix
Kimura (with divCpGMod) = 20.07
Transitions / transversions = 1.31 (17/13)
Gap_init rate = 0.18 (33 / 184), avg. gap size = 1.06 (35 / 33)


13 21.86 0.00 6.67 scaffold17|size542218 452209 452256 (89984) (TAG)n#Simple_repeat 1 45 (0) m_b1421s252i1 50176

  scaffold17|si     452209 TAGTAGTACTTACTAGTAGTAATTGTTAGTAGCAATACTAGGTGGTAG 452256
                                   -v  v        i v -      i i  v  -  i    
  (TAG)n#Simple          1 TAGTAGTA-GTAGTAGTAGTAGTAG-TAGTAGTAGTAGTA-GTAGTAG 45

Matrix = Unknown
Transitions / transversions = 1.00 (4/4)
Gap_init rate = 0.06 (3 / 47), avg. gap size = 1.00 (3 / 3)


662 1.23 8.64 0.00 scaffold17|size542218 452267 452347 (89893) rnd-1_family-969#Unknown 1 88 (0) m_b1421s001i26 50177

  scaffold17|si     452267 AACATTAATGAATTGCTTTTACAATAACCAACTTGGAAAGTGAT------ 452310
                                                                       ------
  rnd-1_family-          1 AACATTAATGAATTGCTTTTACAATAACCAACTTGGAAAGTGATCGGGTA 50

  scaffold17|si     452311 -CTGAGCACTAATTTTGCACCACAATTAGCTCATGATG 452347
                           - i                                   
  rnd-1_family-         51 GCCGAGCACTAATTTTGCACCACAATTAGCTCATGATG 88

Matrix = 20p43g.matrix
Kimura (with divCpGMod) = 0.12
Transitions / transversions = 1.00 (1/0)
Gap_init rate = 0.03 (2 / 80), avg. gap size = 3.50 (7 / 2)

400 11.58 14.74 0.00 scaffold17|size542218 452296 452390 (89850) rnd-1_family-1071#Unknown 815 923 (70) m_b1421s001i27 50177

  scaffold17|si     452296 AACTTGGAAAGTGATCTG--------AGCACTAATTTTGCACCACAATTA 452337
                             v           ? ? --------    iv              vi  
  rnd-1_family-        815 AAATTGGAAAGTGANCNGGGTAGCCGAGCATAAATTTTGCACCACATCTA 864

  scaffold17|si     452338 GCTCATGATGCACTAATTC----AATAAAGCTAATTATTATAAAATAAA- 452382
                            ?          i      ----    v i              v v? -
  rnd-1_family-        865 GNTCATGATGCATTAATTCGGTAAATACAACTAATTATTATAAACTTNAC 914

  scaffold17|si     452383 -ATACAATA 452390
                           - i      
  rnd-1_family-        915 TACACAATA 923

Matrix = 20p43g.matrix
Kimura (with divCpGMod) = 13.20
Transitions / transversions = 0.83 (5/6)
Gap_init rate = 0.04 (4 / 94), avg. gap size = 3.50 (14 / 4)


15 8.72 0.00 0.00 scaffold17|size542218 452419 452443 (89797) (TTAT)n#Simple_repeat 1 25 (0) m_b1421s252i2 50178

  scaffold17|si     452419 TTATTTATTTATTTATTCATTTGTT 452443
                                            i    i  
  (TTAT)n#Simpl          1 TTATTTATTTATTTATTTATTTATT 25

Matrix = Unknown
Transitions / transversions = 1.00 (2/0)
Gap_init rate = 0.00 (0 / 24), avg. gap size = 0.0 (0 / 0)


996 0.00 0.00 0.00 scaffold17|size542218 452447 452557 (89683) C rnd-5_family-3168#Unknown (124) 111 1 m_b1421s001i28 50179

  scaffold17|si     452447 AAAAAGAGAACTGAAAAGTAGGCTACTTTGGAGGACTTTGCACCATTAAG 452496
                                                                             
C rnd-5_family-        111 AAAAAGAGAACTGAAAAGTAGGCTACTTTGGAGGACTTTGCACCATTAAG 62

  scaffold17|si     452497 AGTCTAATAGGATTAAGATATCCCAGGTTGGGCAGAGAGGGACGCATGAA 452546
                                                                             
C rnd-5_family-         61 AGTCTAATAGGATTAAGATATCCCAGGTTGGGCAGAGAGGGACGCATGAA 12

  scaffold17|si     452547 GGGGTCAGAGA 452557
                                      
C rnd-5_family-         11 GGGGTCAGAGA 1

Matrix = 20p43g.matrix
Kimura (with divCpGMod) = 0.00
Transitions / transversions = 1.00 (0/0)
Gap_init rate = 0.00 (0 / 110), avg. gap size = 0.0 (0 / 0)


920 25.56 5.53 6.08 scaffold17|size542218 452558 453136 (89104) C rnd-4_family-49#Unknown (257) 974 399 m_b1421s001i29 50180

  scaffold17|si     452558 GAAAAAATGTCGAAACAAAAAAACGACATCGAATCACACCTTGCC----A 452603
                                 i iv i v     ?    v v vv  v  v     -   ---- 
C rnd-4_family-        974 GAAAAAGTAACAACACAAANAAACCAGAAGGACTCTCACCT-GCCTGGGA 926

  scaffold17|si     452604 GTTTGACTGACGGCTCGGTTG-GAGTGCTGCCTAGAGGTAGCTGGTGGCA 452652
                            ?vv     i viv -  i  -  v  v  v    vv vv  v iv   i
C rnd-4_family-        925 GNAGGACTGGCTAGT-GGCTGCGATTGATGGCTAGTTGGCGCGGAGGGCG 877

  scaffold17|si     452653 GCTCGTCCAAATCCCCACTGTGGGTCAAGATATCCCAGTTGCGCTGAGGT 452702
                             vv    vii i    v      iiii   i   v---  - i    --
C rnd-4_family-        876 GCAGGTCCTGGTTCCCAATGTGGGCTGGGATGTCCA---TG-GTTGAG-- 833

  scaffold17|si     452703 CGGGCCAGGAGGGACTTAACAATTTAATTGTAAAAA-TTAGTTACTGTGC 452751
                           -----ii     v  v              v     -    i iv    i
C rnd-4_family-        832 -----TGGGAGGCACGTAACAATTTAATTGAAAAAAATTAGCTGATGTGT 788

  scaffold17|si     452752 ATGCAA---GAACTGTGAAAGCATAAAAAC-AAAGGTTTTCTCACCTCGC 452797
                           v  ii ---i  vv    i i  v v    - i  ivv         i v
C rnd-4_family-        787 CTGTGATGGAAAAGGTGAGAACAAACAAACCAGAGAAATTCTCACCTTGG 738

  scaffold17|si     452798 AAGTTGGA-TGCTTTGCAGGCTAGCGGGTGATGGAAGCGGCACGGCCTAA 452846
                           i  vv i -  viv  i  -  -    v ------      ------  i
C rnd-4_family-        737 GAGAAGAACTGGCGTGTAG-CT-GCGGTT------AGCGGC------TAG 702

  scaffold17|si     452847 TTCACTCTGCCACTTGAGATGAAGATATTCCAGGTCGGGCTGGGAGGCAC 452896
                             vi v--  viiv  i v  i-   i i vv   i    i  -   ?  
C rnd-4_family-        701 TTGGCG--GCGGTGTGGGCTGG-GATGTCCATGGTTGGGCCGG-AGGNAC 656

  scaffold17|si     452897 GTAACTTCTTAATTG-AAAAAATG--AGTGT---ATGTGT-C----AATT 452935
                                vvi     i -        --   i ---?     - ----    
C rnd-4_family-        655 GTAACAATTTAATCGGAAAAAATGTTAGTATGTGNTGTGTGCGAAAAATT 606

  scaffold17|si     452936 GTCACAACAAAAA--CCAAATTGAATCTCACCTTGTGAGTTGGACTGGCG 452983
                            v iv        --   i  v  v          vvi      iv v  
C rnd-4_family-        605 GACGAAACAAAAAAACCAGATGGATTCTCACCTTGGCGGTTGGATGGTCG 556

  scaffold17|si     452984 GCTTGCT-TTGTTAGCTGCCTAGTGGTCGCTGGTGGCGGC-GTGGCCAAA 453031
                              v   -     -   iv    ?  --    i?      - i? ? v  
C rnd-4_family-        555 GCTAGCTGTTGTT-GCTAGCTAGNGG--GCTGANGGCGGCGGCNGNCTAA 509

  scaffold17|si     453032 TTTCCACTGTGGGTCGAGATATCC-CAGGT---GGGGCTGGGAGGAAAGT 453077
                             iv         i          -     --- v      v-    v  
C rnd-4_family-        508 TTCGCACTGTGGGCCGAGATATCCGCAGGTTGCGTGGCTGGT-GGAACGT 460

  scaffold17|si     453078 AACTTTTTAATTG-GAAAACTGCGTGGATGTGTCAGGGTGAAAAAT-GTC 453125
                              vv        -i    v  ivv v   ?  vvvv i       - v 
C rnd-4_family-        459 AACAATTTAATTGAAAAAAATGTTAGTATGNGTGCTTGCGAAAAATCGAC 410

  scaffold17|si     453126 CATACAAAAAA 453136
                           v v        
C rnd-4_family-        409 AAAACAAAAAA 399

Matrix = 20p43g.matrix
Kimura (with divCpGMod) = 29.90
Transitions / transversions = 0.74 (59/80)
Gap_init rate = 0.09 (53 / 578), avg. gap size = 1.26 (67 / 53)

1061 24.05 8.92 6.26 scaffold17|size542218 452701 453339 (88901) C rnd-4_family-49#Unknown (197) 1034 380 m_b1421s001i30 50180

  scaffold17|si     452701 GTCGGGCCAGGAGGGACTTAACAATTTAATTGTAAAAA---TTAGTTACT 452747
                              v  vii     viiv             vv     ---    i iv 
C rnd-4_family-       1034 GTCCGGGTGGGAGGCGTATAACAATTTAATTTGAAAAAATATTAGCTGAT 985

  scaffold17|si     452748 GTGCATG--CAAGAACTGTGAAAGCATAAAAA---CAAAGGTTTTCTCAC 452792
                              ii  -- i i  v-  i v i  i   ? ---  i i vvi      
C rnd-4_family-        984 GTGTGTGTGCGAAAAA-GTAACAACACAAANAAACCAGAAGGACTCTCAC 936

  scaffold17|si     452793 CT---CGCAAGTTGGAT--GCT-----TTGCA------GGCTAGCGGGTG 452826
                             ---i vi  ?v   i--   -----i   i------      iv  i 
C rnd-4_family-        935 CTGCCTGGGAGNAGGACTGGCTAGTGGCTGCGATTGATGGCTAGTTGGCG 886

  scaffold17|si     452827 ATGGAAGCGGCACGGCCTAATTCACTCTGCCACT-TGAGATGAAGATATT 452875
                           vv iii      v v   ii   ------   v -  i v  i-   i i
C rnd-4_family-        885 CGGAGGGCGGCAGGTCCTGGTTC------CCAATGTGGGCTGG-GATGTC 843

  scaffold17|si     452876 CCAGGTCGGGCTGGGAGGCACGTAACTTCTTAATTGAAAAAA-TGAGTGT 452924
                            vv   i i -               vvi             - v  ivv
C rnd-4_family-        842 CATGGTTGAG-TGGGAGGCACGTAACAATTTAATTGAAAAAAATTAGCTG 794

  scaffold17|si     452925 ATGTGTC---------AATTGTCACAACAAA--AACCAAATTGAA--TCT 452961
                                  ---------  vv  v v      --     i --   --   
C rnd-4_family-        793 ATGTGTCTGTGATGGAAAAGGTGAGAACAAACAAACCAGA--GAAATTCT 746

  scaffold17|si     452962 CACCTTGTGAGTTGGACTGGCGGCTTGCTTTG-TTAGCTGCCTAGTGGTC 453010
                                  v   vv i       vv v   vi -     v  -    ----
C rnd-4_family-        745 CACCTTGGGAGAAGAACTGGCGTGTAGCTGCGGTTAGCGGC-TAGT---- 701

  scaffold17|si     453011 GCTGGTGGCGGCGTGGCCAAATTTCCACTGTGGGTCGAGATATCCCAGGT 453060
                           --   i     -----------------      ii i   i   vv   
C rnd-4_family-        700 --TGGCGGCGG-----------------TGTGGGCTGGGATGTCCATGGT 670

  scaffold17|si     453061 GGGGCTGGGAGGAAAGTAACTTTTTAATTGGAAAAC-TGCGTGGATGTGT 453109
                           v    i  -   ? v     vv      i      v-  ivv v     ?
C rnd-4_family-        669 TGGGCCGG-AGGNACGTAACAATTTAATCGGAAAAAATGTTAGTATGTGN 621

  scaffold17|si     453110 CAGG-GTGAAAAAT-GTCCATACAAAAAA--CAAGTCAAATCT-ACCTTG 453154
                           iiv - i       - v v v        --  ii vi v   -      
C rnd-4_family-        620 TGTGTGCGAAAAATTGACGAAACAAAAAAACCAGATGGATTCTCACCTTG 571

  scaffold17|si     453155 G--GTTGTGGACTGGCGGCTTGCTTTGGGTGCTGCCTAGTGGTCGCTGGC 453202
                            --    --  iv v     v   v v v    iv    ?  --    i?
C rnd-4_family-        570 GCGGTTG--GATGGTCGGCTAGCTGTTGTTGCTAGCTAGNGG--GCTGAN 525

  scaffold17|si     453203 GGCGCCG--CGATAAATTCCCACTGTGGGCTGAGATATCC-CAGG--GCG 453247
                               v  --? ?iv     v          i         -    --   
C rnd-4_family-        524 GGCGGCGGCNGNCTAATTCGCACTGTGGGCCGAGATATCCGCAGGTTGCG 475

  scaffold17|si     453248 -GGCTCGGAGGGGCGTAACTTTTCAATTG-AAAAATTGCGTGGATGTGTC 453295
                           -    -  v  ii      vv  i     -     v  ivv v   ?  v
C rnd-4_family-        474 TGGCT-GGTGGAACGTAACAATTTAATTGAAAAAAATGTTAGTATGNGTG 426

  scaffold17|si     453296 AGTGCGAAAAATTGTCGAAAC--AAAAACCACATTGATTCTCACCT 453339
                           vv          i v i    --        v vv  i        
C rnd-4_family-        425 CTTGCGAAAAATCGACAAAACAAAAAAACCAGAAGGACTCTCACCT 380

Matrix = 20p43g.matrix
Kimura (with divCpGMod) = 27.18
Transitions / transversions = 0.82 (65/79)
Gap_init rate = 0.10 (66 / 638), avg. gap size = 1.48 (98 / 66)

1833 22.64 5.18 3.95 scaffold17|size542218 452870 453545 (88695) C rnd-4_family-49#Unknown (186) 1045 362 m_b1421s001i31 50180

  scaffold17|si     452870 GATAT-TCCAGGTCGGGCTGGGAGGCACGTAACTTCTTAATT-GAAAAAA 452917
                                -   iv   v  v        iii    vvi      -       
C rnd-4_family-       1045 GATATGTCCGTGTCCGGGTGGGAGGCGTATAACAATTTAATTTGAAAAAA 996

  scaffold17|si     452918 T-------GA-GTGTATGTGTCAATT-GTCACAACA----AAAACCAAAT 452954
                            -------  -    i    iv  vv-  v      ----?      i v
C rnd-4_family-        995 TATTAGCTGATGTGTGTGTGCGAAAAAGTAACAACACAAANAAACCAGAA 946

  scaffold17|si     452955 TGAATCTCACCT---TGTGAGTTGGACTGGCGGCTTGCTTTGTTAGCTGC 453001
                           v  v        ---  v   ?v        viv v   vi v v v  v
C rnd-4_family-        945 GGACTCTCACCTGCCTGGGAGNAGGACTGGCTAGTGGCTGCGATTGATGG 896

  scaffold17|si     453002 CTAGTGGTCGCTGGTGGCGGCGTGGCCAAATTTCCACTGTGGGTCGAGAT 453051
                                v v   v iv      iv v  vii  i   v      ii i   
C rnd-4_family-        895 CTAGTTGGCGCGGAGGGCGGCAGGTCCTGGTTCCCAATGTGGGCTGGGAT 846

  scaffold17|si     453052 ATCCCAGGTGGGGCTGGGAGGAAAGTAACTTTTTAATTGGAAAAC-TGCG 453100
                           i   vv   v i -       v v     vv        i    v- vv 
C rnd-4_family-        845 GTCCATGGTTGAG-TGGGAGGCACGTAACAATTTAATTGAAAAAAATTAG 797

  scaffold17|si     453101 TGGATGTGTCAG-GGTGAAAAATGTCCATACAAA-AAACAAGTCAAAT-C 453147
                           iv        v - i  i    v  vviv     -    v  vv    - 
C rnd-4_family-        796 CTGATGTGTCTGTGATGGAAAAGGTGAGAACAAACAAACCAGAGAAATTC 747

  scaffold17|si     453148 T-ACCTTGGGTTGTGGACTGGCGGCTTGCTTTGGGTGCTGCCTAGTGGTC 453196
                            -        vviv i       vv v   vi  v ivi v     ----
C rnd-4_family-        746 TCACCTTGGGAGAAGAACTGGCGTGTAGCTGCGGTTAGCGGCTAGT---- 701

  scaffold17|si     453197 GCTGGCGGCGCCGCGATAAATTCCCACTGTGGGCTGAGATATCCCAGGGC 453246
                           --        ---- ------------         i   i   vv  vi
C rnd-4_family-        700 --TGGCGGCG----G------------TGTGGGCTGGGATGTCCATGGTT 669

  scaffold17|si     453247 GGGCTCGGAGGGGCGTAACTTTTCAATTG-AAAAATTGCGTGGATGTGTC 453295
                               -      ?i      vv  i   i -     v  ivv v     ?i
C rnd-4_family-        668 GGGC-CGGAGGNACGTAACAATTTAATCGGAAAAAATGTTAGTATGTGNT 620

  scaffold17|si     453296 A-GTGCGAAAAATTGTCGAAACAAAAA--CCACATTGATTCTCACCTCGC 453342
                           i-             v           --   v  v           i v
C rnd-4_family-        619 GTGTGCGAAAAATTGACGAAACAAAAAAACCAGATGGATTCTCACCTTGG 570

  scaffold17|si     453343 GAGTTTGTTTTCCAGCAAGCTATGGTTGCTGGCTAGTGGCAGCTGGTGGC 453392
                           vi   v v vvi i  v    i v      i     ?  --    i?   
C rnd-4_family-        569 CGGTTGGATGGTCGGCTAGCTGTTGTTGCTAGCTAGNGG--GCTGANGGC 522

  scaffold17|si     453393 GGCGCCT--CAAATTTACACTGTGGGTTGAGATATCC-CAGG--GCG-GG 453436
                               v ?-- v    ii         ii         -    --   -  
C rnd-4_family-        521 GGCGGCNGNCTAATTCGCACTGTGGGCCGAGATATCCGCAGGTTGCGTGG 472

  scaffold17|si     453437 CTCAGAGAGGCGTAACT-TTTAATTGAAAAAA-TGTTAGTATGAGGGTGT 453484
                             -i v iii      v-              -          ? v iv 
C rnd-4_family-        471 CT-GGTGGAACGTAACAATTTAATTGAAAAAAATGTTAGTATGNGTGCTT 423

  scaffold17|si     453485 GCGAAAAATTGACAAAACAAAAAAACCAAAGGGATTCTCACCTTGCTAGT 453534
                                    i                  i i   i        vv  i  
C rnd-4_family-        422 GCGAAAAATCGACAAAACAAAAAAACCAGAAGGACTCTCACCTGCCTGGT 373

  scaffold17|si     453535 TGGATGGTCGT 453545
                                      
C rnd-4_family-        372 TGGATGGTCGT 362

Matrix = 20p43g.matrix
Kimura (with divCpGMod) = 24.97
Transitions / transversions = 0.69 (60/87)
Gap_init rate = 0.07 (48 / 675), avg. gap size = 1.29 (62 / 48)

1963 20.43 5.18 5.64 scaffold17|size542218 453039 453733 (88507) C rnd-4_family-49#Unknown (177) 1054 363 m_b1421s001i32 50180

  scaffold17|si     453039 TGTGGGTC-GAGATATCCCAGGTG---GGGCTGGGAGGAAAGTAACTTTT 453084
                                 v -  v  i   ---   ---   -       vivi    vv  
C rnd-4_family-       1054 TGTGGGGCTGATATGTCC---GTGTCCGGG-TGGGAGGCGTATAACAATT 1009

  scaffold17|si     453085 TAATTGGAAAAC---TGCGTGGATGTGTCAGGGTGAAAAA-TGTCCATAC 453130
                                v     v--- vv iv       vv v i      - iv v i  
C rnd-4_family-       1008 TAATTTGAAAAAATATTAGCTGATGTGTGTGTGCGAAAAAGTAACAACAC 959

  scaffold17|si     453131 AAA-AAACAAG------TCAAATCTACCTTGGGTTGTGGACTGGCGGCTT 453173
                              -    v  ------  vv i  i   -   vv?v        viv v
C rnd-4_family-        958 AAANAAACCAGAAGGACTCTCACCTGCCT-GGGAGNAGGACTGGCTAGTG 910

  scaffold17|si     453174 GCTTTGGGTGCTGCCTAGTGGTCGCTGGCGGCGCCGCGATA--AATTCCC 453221
                              vi iv  v  v     v v   v iv    v i- i v--ii     
C rnd-4_family-        909 GCTGCGATTGATGGCTAGTTGGCGCGGAGGGCGGCA-GGTCCTGGTTCCC 861

  scaffold17|si     453222 ACTGTGGGCTGAGATATCCCAGGGCGGGCTCGGAGGGGCGTAACTTTTCA 453271
                            v         i   i   - v  iv iv v     vi      vv  i 
C rnd-4_family-        860 AATGTGGGCTGGGATGTCC-ATGGTTGAGTGGGAGGCACGTAACAATTTA 812

  scaffold17|si     453272 ATTGAAAAA--TTGCGTGGATGTGTCAGTG-CGAAAAATTGTCGAAACAA 453318
                                    --  i- iv        v   -i i    v-  vii     
C rnd-4_family-        811 ATTGAAAAAAATTA-GCTGATGTGTCTGTGATGGAAAAG-GTGAGAACAA 764

  scaffold17|si     453319 A--AACCACATTGATTCTCACCTCGCGAGTTTGTTTTCCAGCA--AGC-T 453363
                            --     v vvi          i v   ---------v  v --i  - 
C rnd-4_family-        763 ACAAACCAGAGAAATTCTCACCTTGGGAG---------AAGAACTGGCGT 723

  scaffold17|si     453364 ATGGTTGCTGGCTAGTGGC-AGCTGGTGGCGGCGCCTCAAATTTACACTG 453412
                           i i i   -  i   i   -  i   i     ----------------  
C rnd-4_family-        722 GTAGCTGC-GGTTAGCGGCTAGTTGGCGGCGG----------------TG 690

  scaffold17|si     453413 TGGGTTGAGATATCCCAGGGCGGGCTCAGAGAGGCGTAACT-TTTAATTG 453461
                               i  i   i   vv  vi    - i   i?i      v-      i 
C rnd-4_family-        689 TGGGCTGGGATGTCCATGGTTGGGC-CGGAGGNACGTAACAATTTAATCG 641

  scaffold17|si     453462 -AAAAAATGTTAGTATGAGG-GTGTGCGAAAAATTGACAAAACAAAAAAA 453509
                           -                v ?-                 i           
C rnd-4_family-        640 GAAAAAATGTTAGTATGTGNTGTGTGCGAAAAATTGACGAAACAAAAAAA 591

  scaffold17|si     453510 CCAAAGGGATTCTCACCTTGCTAGTTGGATGGTCGTCTAGCTGTTGTTGA 453559
                              i v              vii            v             v
C rnd-4_family-        590 CCAGATGGATTCTCACCTTGGCGGTTGGATGGTCGGCTAGCTGTTGTTGC 541

  scaffold17|si     453560 TAGCTAGTTGGCGCTGAGGTTGGC-GCGGCCTAATTCGCACTGTGGGCTG 453608
                                  -?  -     ? vi   -  ? ?                  i 
C rnd-4_family-        540 TAGCTAG-NGG-GCTGANGGCGGCGGCNGNCTAATTCGCACTGTGGGCCG 493

  scaffold17|si     453609 AGATATCC-CAG--TGCG-GGTTGGTGGCACGTAACAATTTAATTCGAAA 453654
                                   -   --    -  i      v                vi   
C rnd-4_family-        492 AGATATCCGCAGGTTGCGTGGCTGGTGGAACGTAACAATTTAATTGAAAA 443

  scaffold17|si     453655 GAATGTTAGTGTGTGTGTGTGTGCAAAAATTG-TGAAAC-AAAAAACCAG 453702
                           i         i  ?   iv  i -      i -ii    -          
C rnd-4_family-        442 AAATGTTAGTATGNGTGCTTGCG-AAAAATCGACAAAACAAAAAAACCAG 394

  scaffold17|si     453703 ATGGATTCTCACCTTGCCGGTGGGATGGTCG 453733
                            v   i        vv i   v         
C rnd-4_family-        393 AAGGACTCTCACCTGCCTGGTTGGATGGTCG 363

Matrix = 20p43g.matrix
Kimura (with divCpGMod) = 21.76
Transitions / transversions = 0.91 (64/70)
Gap_init rate = 0.09 (61 / 694), avg. gap size = 1.23 (75 / 61)

2331 19.95 3.74 4.80 scaffold17|size542218 453227 453921 (88319) C rnd-4_family-49#Unknown (181) 1050 363 m_b1421s001i33 50180

  scaffold17|si     453227 GGGCTGAGATATCCCAGGGCGGGCTCGGAGGGGCGTAACTTTTCAATT-G 453275
                                  v  i   vv vv    - v     v ii    vv  i    - 
C rnd-4_family-       1050 GGGCTGATATGTCCGTGTCCGGG-TGGGAGGCGTATAACAATTTAATTTG 1002

  scaffold17|si     453276 AAAAATTGC--GTGGATGTGTCAGTGCGAAAAATTGTCGAAACAAA--AA 453321
                                v ii-- iv       vv          v iv i v     --  
C rnd-4_family-       1001 AAAAAATATTAGCTGATGTGTGTGTGCGAAAAAGTAACAACACAAANAAA 952

  scaffold17|si     453322 CCACATTGATTCTCACCT---CGCGAGTTTG-TTTTCCAGCAAGCTATGG 453367
                              v vv  i        ---i v   ?vv -i vv i  ii-   ii i
C rnd-4_family-        951 CCAGAAGGACTCTCACCTGCCTGGGAGNAGGACTGGCTAGTG-GCTGCGA 903

  scaffold17|si     453368 TTGCTGGCTAGT-GGCAGCTGGTGGCGGC-GCCTCAAATTTACACTGTGG 453415
                              v        -   -  v iv      - vii vii  iv  v     
C rnd-4_family-        902 TTGATGGCTAGTTGGC-GCGGAGGGCGGCAGGTCCTGGTTCCCAATGTGG 854

  scaffold17|si     453416 GTTGAGATATCCCAGGGCGGGCTCAGAGAGGCGTAACT-TTTAATTGAAA 453464
                            i  i   i   - v  iv iv vi   ivi      v-           
C rnd-4_family-        853 GCTGGGATGTCC-ATGGTTGAGTGGGAGGCACGTAACAATTTAATTGAAA 805

  scaffold17|si     453465 AAATGTTAGT--ATGAGGGTGTGC--GAAAAATTGACAAAACAAAAAAAC 453510
                              -i    i--   v vv    v--     iv   --i      v    
C rnd-4_family-        804 AAA-ATTAGCTGATGTGTCTGTGATGGAAAAGGTGA--GAACAAACAAAC 758

  scaffold17|si     453511 CAAAGGGATTCTCACCTTGCTAGTTGGATGGTCGTCTAGCTGTTGTTGAT 453560
                             i  ii            vv  vv i iv v   v      iv   iii
C rnd-4_family-        757 CAGAGAAATTCTCACCTTGGGAGAAGAACTGGCGTGTAGCTGCGGTTAGC 708

  scaffold17|si     453561 AGCTAGTTGGCGCTGAGGTTGGCGCGGCCTAATTCGCACTGTGGGCTGAG 453610
                           i           -----------    ------------         i 
C rnd-4_family-        707 GGCTAGTTGGCG-----------GCGG------------TGTGGGCTGGG 681

  scaffold17|si     453611 ATATCCCAGTGCGGGTTGGTGGCACGTAACAATTTAATTCGAAAGAATGT 453660
                             i   vv vvi   ii  v  ?               iv    i     
C rnd-4_family-        680 ATGTCCATGGTTGGGCCGGAGGNACGTAACAATTTAATCGGAAAAAATGT 631

  scaffold17|si     453661 TAGTGTGTGTGTGTGTGC-AAAAATTG-TGAAACAAAAAA-CCAGATGGA 453707
                               i    ?-       -        -i           -         
C rnd-4_family-        630 TAGTATGTGN-TGTGTGCGAAAAATTGACGAAACAAAAAAACCAGATGGA 582

  scaffold17|si     453708 TTCTCACCTTGCCGGTGGGATGGTCGGCTAGCTGTTGTTGCTAGCTAGTC 453757
                                      v    v                               -?
C rnd-4_family-        581 TTCTCACCTTGGCGGTTGGATGGTCGGCTAGCTGTTGTTGCTAGCTAG-N 533

  scaffold17|si     453758 GGCGCTGAAGGCGGC-GCGGCCTAATTCGCACTGTGGGCTGAGATATCC- 453805
                             -     ?      -  ? ?                  i         -
C rnd-4_family-        532 GG-GCTGANGGCGGCGGCNGNCTAATTCGCACTGTGGGCCGAGATATCCG 484

  scaffold17|si     453806 CAG--TGCG-GGTTGGTGGCACGTAACAATTTAATTGAAAAAAATGTTAG 453852
                              --    -  i      v                              
C rnd-4_family-        483 CAGGTTGCGTGGCTGGTGGAACGTAACAATTTAATTGAAAAAAATGTTAG 434

  scaffold17|si     453853 TAGGAGGGTGTGC-AAAAATTG-TGAAACACAAAAACCAGATGGATTCTC 453900
                             v ? v iv   -      i -ii     v          v   i    
C rnd-4_family-        433 TATGNGTGCTTGCGAAAAATCGACAAAACAAAAAAACCAGAAGGACTCTC 384

  scaffold17|si     453901 ACCTTGCCGGTGGGATAGTCG 453921
                               vv i   v    i    
C rnd-4_family-        383 ACCTGCCTGGTTGGATGGTCG 363

Matrix = 20p43g.matrix
Kimura (with divCpGMod) = 22.07
Transitions / transversions = 0.94 (64/68)
Gap_init rate = 0.07 (52 / 694), avg. gap size = 1.13 (59 / 52)

2580 19.14 3.44 4.80 scaffold17|size542218 453414 454110 (88130) C rnd-4_family-49#Unknown (181) 1050 363 m_b1421s001i34 50180

  scaffold17|si     453414 GGGTTGAGATATCCCAGGGCGGGCTCAGAGAGGCGTA--ACT-TTTAATT 453460
                              i   v  i   vv vv    i--- i        --  v-       
C rnd-4_family-       1050 GGGCTGATATGTCCGTGTCCGGGT---GGGAGGCGTATAACAATTTAATT 1004

  scaffold17|si     453461 -GAAAAAATGTTAGT--ATGAGGGTGTGCGAAAAATTGACAAAACAAAAA 453507
                           -        i    i--   v v            v i    v     ? 
C rnd-4_family-       1003 TGAAAAAATATTAGCTGATGTGTGTGTGCGAAAAAGTAACAACACAAANA 954

  scaffold17|si     453508 AACCAAAGGGATTCTCACCTTGCTAGTTGGATGGTCGTCTAGCTGTTG-- 453555
                                i i   i        vv  i vv ? v iii v    iv i  --
C rnd-4_family-        953 AACCAGAAGGACTCTCACCTGCCTGGGAGNAGGACTGGCTAGTGGCTGCG 904

  scaffold17|si     453556 -TTGATAGCTAGTTGGCGCTGAGGTTGGCGCGGCCTAATTCGCACTGTGG 453604
                           -     i            v    vi   iv v   ii   v  v     
C rnd-4_family-        903 ATTGATGGCTAGTTGGCGCGGAGGGCGGCAGGTCCTGGTTCCCAATGTGG 854

  scaffold17|si     453605 GCTGAGATATCCCAGTGCGGGTTGGTGGCACGTAACAATTTAATTCGAAA 453654
                               i   i   vv vvi i  v  v                   vi   
C rnd-4_family-        853 GCTGGGATGTCCATGGTTGAGTGGGAGGCACGTAACAATTTAATTGAAAA 804

  scaffold17|si     453655 GAAT--GTTAGTGTGTGTGTGTGTGCAAAAATTGTGA-AACAAA-AAACC 453700
                           i   -- i ii     v    -i  v    i--    -      -     
C rnd-4_family-        803 AAATTAGCTGATGTGTCTGTG-ATGGAAAAG--GTGAGAACAAACAAACC 757

  scaffold17|si     453701 AGATGGATTCTCACCTTGCCGGTGGGATGGTCGGCTAGCTGTTGTTGCTA 453750
                              vii            vvi vi i iv v  vv      iv   ivii
C rnd-4_family-        756 AGAGAAATTCTCACCTTGGGAGAAGAACTGGCGTGTAGCTGCGGTTAGCG 707

  scaffold17|si     453751 GCTAGTCGGCGCTGAAGGCGGCGCGGCCTAATTCGCACTGTGGGCTGAGA 453800
                                 i    -----------    ------------         i  
C rnd-4_family-        706 GCTAGTTGGCG-----------GCGG------------TGTGGGCTGGGA 680

  scaffold17|si     453801 TATCCCAGTGCGGGTTGGTGGCACGTAACAATTTAATTGAAAAAAATGTT 453850
                            i   vv vvi   ii  v  ?               i i          
C rnd-4_family-        679 TGTCCATGGTTGGGCCGGAGGNACGTAACAATTTAATCGGAAAAAATGTT 630

  scaffold17|si     453851 AGTAGGAGG-GTGTGC-AAAAATTG-TGAAACACAAAAACCAGATGGATT 453897
                               v v ?-      -        -i      v                
C rnd-4_family-        629 AGTATGTGNTGTGTGCGAAAAATTGACGAAACAAAAAAACCAGATGGATT 580

  scaffold17|si     453898 CTCACCTTGCCGGTGGGATAGTCGGCTAGCTGTTGTTGCTAGCTAGTTGG 453947
                                    v    v    i                          -?  
C rnd-4_family-        579 CTCACCTTGGCGGTTGGATGGTCGGCTAGCTGTTGTTGCTAGCTAG-NGG 531

  scaffold17|si     453948 CGCTGAGGTTGGC-GCGGCCTAATTCGCTCTGTGGGCTGAGATATCC-CA 453995
                           -     ? vi   -  ? ?         v        i         -  
C rnd-4_family-        530 -GCTGANGGCGGCGGCNGNCTAATTCGCACTGTGGGCCGAGATATCCGCA 482

  scaffold17|si     453996 G--TGCG-GGTTGGTGGCAAGTAACAATTTAATTGAAAAAAATGCGAGTG 454042
                            --    -  i      v v                        iv   i
C rnd-4_family-        481 GGTTGCGTGGCTGGTGGAACGTAACAATTTAATTGAAAAAAATGTTAGTA 432

  scaffold17|si     454043 -GTGTCAGAGCAAAAAATTGATGAAACAAAAAAATTACATGGATTCTCAC 454091
                           - ?  vvvv  i      i  ii           ii v v   i      
C rnd-4_family-        431 TGNGTGCTTGCGAAAAATCGACAAAACAAAAAAACCAGAAGGACTCTCAC 382

  scaffold17|si     454092 CTTGGC--GGTTGGATGGTCG 454110
                             --  --             
C rnd-4_family-        381 CT--GCCTGGTTGGATGGTCG 363

Matrix = 20p43g.matrix
Kimura (with divCpGMod) = 20.65
Transitions / transversions = 1.02 (64/63)
Gap_init rate = 0.07 (51 / 696), avg. gap size = 1.12 (57 / 51)

2281 20.32 3.01 5.00 scaffold17|size542218 453603 454234 (88006) C rnd-4_family-49#Unknown (181) 1050 431 m_b1421s001i35 50180

  scaffold17|si     453603 GGGCTGAGATATCCCAGTGCGGGTTGGTGGCACGTAACAATTTAATTCGA 453652
                                  v  i   vv  v     v  v   iii             i  
C rnd-4_family-       1050 GGGCTGATATGTCCGTGTCCGGGTGGGAGGCGTATAACAATTTAATTTGA 1001

  scaffold17|si     453653 AAGAATGTTAG-TG-TGTGTGTGTGTGCAAAAATTGTGAAACAAA-AAAC 453699
                             i   i    -  -          i v    i viii v     -    
C rnd-4_family-       1000 AAAAATATTAGCTGATGTGTGTGTGCGAAAAAGTAACAACACAAANAAAC 951

  scaffold17|si     453700 CAGATGGATTCTCACCTTGCCGGTGGGATGGTCGGCTAGCTGTTG---TT 453746
                               v   i        vv i  vi ? v iii      iv i  ---  
C rnd-4_family-        950 CAGAAGGACTCTCACCTGCCTGGGAGNAGGACTGGCTAGTGGCTGCGATT 901

  scaffold17|si     453747 GCTAGCTAGTCGGCGCTGAAGGCGGCGCGGCCTAATTCGCACTGTGGGCT 453796
                            v i      i     v  i      iv v   ii   v  v        
C rnd-4_family-        900 GATGGCTAGTTGGCGCGGAGGGCGGCAGGTCCTGGTTCCCAATGTGGGCT 851

  scaffold17|si     453797 GAGATATCCCAGTGCGGGTTGGTGGCACGTAACAATTTAATTGAAAAAAA 453846
                            i   i   vv vvi i  v  v                           
C rnd-4_family-        850 GGGATGTCCATGGTTGAGTGGGAGGCACGTAACAATTTAATTGAAAAAAA 801

  scaffold17|si     453847 TGTTAGTAGGAGGGTGTGCAA---AAATTGTGA-AACACAAAAACCAGAT 453892
                            --   iv iv v  v  ii ---   vv    -    v v        v
C rnd-4_family-        800 T--TAGCTGATGTGTCTGTGATGGAAAAGGTGAGAACAAACAAACCAGAG 753

  scaffold17|si     453893 GGATTCTCACCTTGCCGGTGGGATAGTCGGCTAGCTGTTGTTGCTAGCTA 453942
                           ii            vvi vi i iv v  vv      iv   ivii    
C rnd-4_family-        752 AAATTCTCACCTTGGGAGAAGAACTGGCGTGTAGCTGCGGTTAGCGGCTA 703

  scaffold17|si     453943 GTTGGCGCTGAGGTTGGCGCGGCCTAATTCGCTCTGTGGGCTGAGATATC 453992
                                  -----------    ------------         i   i  
C rnd-4_family-        702 GTTGGCG-----------GCGG------------TGTGGGCTGGGATGTC 676

  scaffold17|si     453993 CCAGTGCGGGTTGGTGGCAAGTAACAATTTAATTGAAAAAAATGCGAGT- 454041
                            vv vvi   ii  v  ? v             i i        iv   -
C rnd-4_family-        675 CATGGTTGGGCCGGAGGNACGTAACAATTTAATCGGAAAAAATGTTAGTA 626

  scaffold17|si     454042 ---GGTGTCAGAGCAAAAAATTGATGAAACAAAAAAATTACATGGATTCT 454088
                           --- ?   -- v  i         i            ii v         
C rnd-4_family-        625 TGTGNTGT--GTGCGAAAAATTGACGAAACAAAAAAACCAGATGGATTCT 578

  scaffold17|si     454089 CACCTTGGCGGTTGGATGGTCGGCTAGCTGTTGTTGCTAGCTAGTCGGCG 454138
                                                                       -?  - 
C rnd-4_family-        577 CACCTTGGCGGTTGGATGGTCGGCTAGCTGTTGTTGCTAGCTAG-NGG-G 530

  scaffold17|si     454139 CTGAAGGCGGC-GCGGCCTAATTCGCACTGTGGGCTGAGATATCC-CAG- 454185
                               ?      -  ? ?                  i         -   -
C rnd-4_family-        529 CTGANGGCGGCGGCNGNCTAATTCGCACTGTGGGCCGAGATATCCGCAGG 480

  scaffold17|si     454186 -TGCG-GGTTGGGAGGCATGTATCAGTGTAATTGAAACAATTAATTAGTG 454233
                           -    -  i   v-  v i   v  i v         v  v -i     i
C rnd-4_family-        479 TTGCGTGGCTGGT-GGAACGTAACAATTTAATTGAAAAAAAT-GTTAGTA 432

  scaffold17|si     454234 T 454234
                            
C rnd-4_family-        431 T 431

Matrix = 20p43g.matrix
Kimura (with divCpGMod) = 22.01
Transitions / transversions = 1.03 (62/60)
Gap_init rate = 0.07 (44 / 631), avg. gap size = 1.14 (50 / 44)

1142 27.10 4.52 6.41 scaffold17|size542218 453792 454410 (87830) C rnd-4_family-49#Unknown (181) 1050 443 m_b1421s001i36 50180

  scaffold17|si     453792 GGGCTGAGATATCCCAGTGCGGGTTGGTGGCACGTAACAATTTAATTGAA 453841
                                  v  i   vv  v     v  v   iii             vi 
C rnd-4_family-       1050 GGGCTGATATGTCCGTGTCCGGGTGGGAGGCGTATAACAATTTAATTTGA 1001

  scaffold17|si     453842 AAAAATGTTAGT--AGGAGGGTGTGCAAAAATTGTGA-AACACAAA--AA 453886
                                 i    i-- v v v      i    v-  i -        --  
C rnd-4_family-       1000 AAAAATATTAGCTGATGTGTGTGTGCGAAAAA-GTAACAACACAAANAAA 952

  scaffold17|si     453887 CCAGATGGATTCTCACCTTGCCGGTGGGA-TAG--TCGGCTAGCTGTTG- 453932
                                v   i        -   --     -?  --ii      iv i  -
C rnd-4_family-        951 CCAGAAGGACTCTCACCT-GCC--TGGGAGNAGGACTGGCTAGTGGCTGC 905

  scaffold17|si     453933 --TTGCTAGCTAGTTGGCGCTGAGGTTGGCGCGGCCTAATTCGCTCTGTG 453980
                           --   v i            v    vi   iv v   ii   v vv    
C rnd-4_family-        904 GATTGATGGCTAGTTGGCGCGGAGGGCGGCAGGTCCTGGTTCCCAATGTG 855

  scaffold17|si     453981 GGCTGAGATATCCCAGTGCGGGTTGGTGGCAAGTAACAATTTAATTGAAA 454030
                                i   i   vv vvi i  v  v    v                  
C rnd-4_family-        854 GGCTGGGATGTCCATGGTTGAGTGGGAGGCACGTAACAATTTAATTGAAA 805

  scaffold17|si     454031 AAAAT--GCGAGTGGTGTCAGAG-CAAAAAATTGATGA-AACAAAAAAAT 454076
                                --  vii -     v v -iii    -- i   -      v   i
C rnd-4_family-        804 AAAATTAGCTGAT-GTGTCTGTGATGGAAAA--GGTGAGAACAAACAAAC 758

  scaffold17|si     454077 TACATGGATTCTCACCTTGGCGGTTGGATGGTCGGCTAGCTGTTGTTGCT 454126
                           i v vii             vi vv i iv v  vv      iv   ivi
C rnd-4_family-        757 CAGAGAAATTCTCACCTTGGGAGAAGAACTGGCGTGTAGCTGCGGTTAGC 708

  scaffold17|si     454127 AGCTAGTCGGCGCTGAAGGCGGCGCGGCCTAATTCGCACTGTGGGCTGAG 454176
                           i      i   ------     -----------------         i 
C rnd-4_family-        707 GGCTAGTTGGC------GGCGG-----------------TGTGGGCTGGG 681

  scaffold17|si     454177 ATATCCCAGTGCGGGTTGGGAGGCATGTATCAGTGTAATTGAAACAATTA 454226
                             i   vv vvi   ii-     ? i   v  i v    i i  v  v -
C rnd-4_family-        680 ATGTCCATGGTTGGGCC-GGAGGNACGTAACAATTTAATCGGAAAAAAT- 633

  scaffold17|si     454227 ATTAG--TGTAAAACGCGCCATAA---GCCAAATCAAATAGTAAT--AAT 454269
                           i    --   i?vii i  v v  --- v i  v    v --  i--i  
C rnd-4_family-        632 GTTAGTATGTGNTGTGTGCGAAAAATTGACGAAACAAAAA--AACCAGAT 585

  scaffold17|si     454270 AGTGCTCTCACCTTGCGAGTTATACCTGTTGAAAGAGT--TCGCTGCGGG 454317
                           i -ii          vvi   iv --  v viivv  i-- i i   vi 
C rnd-4_family-        584 GG-ATTCTCACCTTGGCGGTTGGA--TGGTCGGCTAGCTGTTGTTGCTAG 538

  scaffold17|si     454318 CTA-CGGACTGTTGGCGATGGCACAGTCTAATGCATTCTATGGCCGGAGA 454366
                              -?  i   v?    ii  -- ? ?     v iiv  i   v v    
C rnd-4_family-        537 CTAGNGGGCTGANGGCGGCGG--CNGNCTAATTCGCACTGTGGGCCGAGA 490

  scaffold17|si     454367 TATCTGC-GGT--CATGGTGAGGAGGATGGAACTATTTAATTGGAAA 454410
                               i  -   -- i   ivi vi i i v   v         i   
C rnd-4_family-        489 TATCCGCAGGTTGCGTGGCTGGTGGAACGTAACAATTTAATTGAAAA 443

Matrix = 20p43g.matrix
Kimura (with divCpGMod) = 30.43
Transitions / transversions = 1.12 (83/74)
Gap_init rate = 0.09 (56 / 618), avg. gap size = 1.20 (67 / 56)

3066 4.42 0.00 0.00 scaffold17|size542218 454225 454586 (87654) C rnd-4_family-49#Unknown (869) 362 1 m_b1421s001i37 50180

  scaffold17|si     454225 TAATTAGTGTAAAACGCGCCATAAGCCAAATCAAATAGTAATAATAGTGC 454274
                                  i                        ?     ?  v        
C rnd-4_family-        362 TAATTAGCGTAAAACGCGCCATAAGCCAAATCNAATAGNAAAAATAGTGC 313

  scaffold17|si     454275 TCTCACCTTGCGAGTTATACCTGTTGAAAGAGTTCGCTGCGGGCTACGGA 454324
                                   i            i  i       ?                 
C rnd-4_family-        312 TCTCACCTCGCGAGTTATACCCGTCGAAAGAGNTCGCTGCGGGCTACGGA 263

  scaffold17|si     454325 CTGTTGGCGATGGCACAGTCTAATGCATTCTATGGCCGGAGATATCTGCG 454374
                                                   ? v                       
C rnd-4_family-        262 CTGTTGGCGATGGCACAGTCTAATNCCTTCTATGGCCGGAGATATCTGCG 213

  scaffold17|si     454375 GTCATGGTGAGGAGGATGGAACTATTTAATTGGAAAGCTTGTTGTTCCCC 454424
                                    i      v   i                    i       v
C rnd-4_family-        212 GTCATGGTGGGGAGGAGGGAGCTATTTAATTGGAAAGCTTGCTGTTCCCG 163

  scaffold17|si     454425 GATTATGAAGTTCAGGCTGTTGTGCCTGTTGTGCATAATAATATAGGAAA 454474
                                  v      v  v                                
C rnd-4_family-        162 GATTATGCAGTTCACGCAGTTGTGCCTGTTGTGCATAATAATATAGGAAA 113

  scaffold17|si     454475 CAGAACTGGTCTGTATCCTATGTACTTCTCACATAGCGGTGATGTAACAG 454524
                                        i      i                             
C rnd-4_family-        112 CAGAACTGGTCTGCATCCTACGTACTTCTCACATAGCGGTGATGTAACAG 63

  scaffold17|si     454525 ACAGACTGGAAAAGACATGTGACTCACCCAAATGACACGTGACTGGGTGA 454574
                                                                             
C rnd-4_family-         62 ACAGACTGGAAAAGACATGTGACTCACCCAAATGACACGTGACTGGGTGA 13

  scaffold17|si     454575 GATTAGAGCTAA 454586
                                       
C rnd-4_family-         12 GATTAGAGCTAA 1

Matrix = 20p43g.matrix
Kimura (with divCpGMod) = 3.28
Transitions / transversions = 1.29 (9/7)
Gap_init rate = 0.00 (0 / 361), avg. gap size = 0.0 (0 / 0)


371 21.50 6.38 1.01 scaffold17|size542218 454588 454681 (87559) C genome_11_2781#DNA (97) 102 4 m_b1421s001i38 50181

  scaffold17|si     454588 AATGTCGCCGACATATAGGA------TGTCACCCAGATTTGGTGACATTG 454631
                                   -        i i------      vv i v i  i      v
C genome_11_278        102 AATGTCGC-GACATATAAGGCCTTCGTGTCACAAAAAATCGGCGACATTT 54

  scaffold17|si     454632 TCTTGTCACGGTGACATTATGCTGACATGTCCCCGACAAACCCAACATAG 454681
                           v v        i     vvi  i        v v    vv          
C genome_11_278         53 ACGTGTCACGGCGACATGTCGCCGACATGTCGCAGACATTCCCAACATAG 4

Matrix = 20p43g.matrix
Kimura (with divCpGMod) = 18.89
Transitions / transversions = 0.67 (8/12)
Gap_init rate = 0.02 (2 / 93), avg. gap size = 3.50 (7 / 2)


431 17.39 1.09 0.00 scaffold17|size542218 454678 454769 (87471) rnd-1_family-314#Unknown 326 418 (0) m_b1421s001i39 50182

  scaffold17|si     454678 ATAGGCGACAAAAGCAATAGCAACCGTACACTCTGACCGTCACCACAAAT 454727
                             v  i?? v   i v  i ?       i    i   v       v    
  rnd-1_family-        326 ATCGGTNNCTAAAACTATGGNAACCGTATACTCCGACGGTCACCAAAAAT 375

  scaffold17|si     454728 ATTTAGCAACCAAAAAGA-AGTAGCCGCGGCTGAATCCAGTCT 454769
                            v         i    ? -  i     i     v v       
  rnd-1_family-        376 AATTAGCAACCGAAAANATAGCAGCCGTGGCTGCAACCAGTCT 418

Matrix = 20p43g.matrix
Kimura (with divCpGMod) = 18.20
Transitions / transversions = 1.00 (8/8)
Gap_init rate = 0.01 (1 / 91), avg. gap size = 1.00 (1 / 1)


258 27.59 7.76 0.00 scaffold17|size542218 454778 454893 (87347) rnd-5_family-3587#Unknown 554 678 (19) m_b1421s001i40 50183

  scaffold17|si     454778 CTTTGAAATATAATACCTAGGCATCTTGCAGTATATCCTTAGGAG--AGG 454825
                            ii   i  v i    v    i   v    iv  v i  i   v --   
  rnd-5_family-        554 CCCTGAGATCTGATACATAGGTATCATGCAAAATTTTCTCAGGTGGCAGG 603

  scaffold17|si     454826 AA----AGTACTTTTGCTAGTTAACACATATACATATGT-T--GAGGTTT 454868
                            v---- v  vi        v      vv    i  v  - --i   v  
  rnd-5_family-        604 ATTTTTACTAGCTTTGCTAGATAACACTGATACGTAAGTATCAAAGGATT 653

  scaffold17|si     454869 TTCTTAGGAGGGTCTACTGTGATAC 454893
                             v i   v   iv   iv      
  rnd-5_family-        654 TTGTCAGGCGGGCATACCTTGATAC 678

Matrix = 20p43g.matrix
Kimura (with divCpGMod) = 33.27
Transitions / transversions = 0.78 (14/18)
Gap_init rate = 0.03 (4 / 115), avg. gap size = 2.25 (9 / 4)


1501 25.24 4.39 1.42 scaffold17|size542218 455030 455439 (86801) genome_9_4307#DNA 3 424 (7) m_b1421s001i41 50184

  scaffold17|si     455030 GTATATCTTGGTTCATAAGAGCCTATGGATTATACGATGAATTTTGCTGA 455079
                                   i              i i        v   iv    iv i  
  genome_9_4307          3 GTATATCTCGGTTCATAAGAGCCCACGGATTATAAGATATATTTCCCCGA 52

  scaffold17|si     455080 TTTTGTCGACCTTTACAATTTTTGCCCAATAAAACAATTTGGGATATTCT 455129
                               vvi   v   iiiv    vi    v    v i iiiv   i     
  genome_9_4307         53 TTTTCATGACATTTGTGTTTTTAACCCATTAAATCGACCCCGGACATTCT 102

  scaffold17|si     455130 AACACCATCATAAAGCATGTCTCCTATTCCACAGCAACATGCCTGTAATC 455179
                             v     i vvi v ivv       i  v             vi  vv 
  genome_9_4307        103 AAAACCATTAGTGATCGATTCTCCTACTCAACAGCAACATGCCAATATGC 152

  scaffold17|si     455180 ACAGCTCATAGTAACTCCAATTGGTTGCTGTGCTACATCAATTCATCAGA 455229
                            iv v  v vi   v   ii        i v i viv      ii  i  
  genome_9_4307        153 ATTGGTCCTTATAAATCCGGTTGGTTGCCGAGTTCTCTCAATTTGTCGGA 202

  scaffold17|si     455230 AAACTCACCACCAATTACTTCACAC-----------TGGGAATTGCAACC 455268
                                       v-ii i       -----------v      i v i--
  genome_9_4307        203 AAACTCACCACCC-CCATTTCACACACAACAAGCATGGGGAATCGGAG-- 249

  scaffold17|si     455269 TGTGCA------AAAAATGCAGGAAGGAAACTAGCACAACATATAATATC 455312
                           -     ------v      -- i       i i  i i     i i  i 
  genome_9_4307        250 -GTGCATCGAGACAAAATG--GAAAGGAAATTGGCGCGACATACAGTACC 296

  scaffold17|si     455313 AGCACATACTTCAGTAAATAGGTTGGATATATTTATTTTTT-CCCACGTT 455361
                            i         ii         i      iv v        -   ii   
  genome_9_4307        297 AACACATACTTTGGTAAATAGGCTGGATACTTATATTTTTTTCCCGTGTT 346

  scaffold17|si     455362 AGCATTACTCACTTTGCATGGATTTTAAGATATTTTTGAATGTATCTTTT 455411
                                iv  v        i     v       vvi  i            
  genome_9_4307        347 AGCATCTCTAACTTTGCACGGATTATAAGATAAACTTAAATGTATCTTTT 396

  scaffold17|si     455412 GATATTTTCTGGTTCATACAAACCAAGA 455439
                             i      i  i  v  ii    i   
  genome_9_4307        397 GACATTTTCCGGCTCTTATGAACCGAGA 424

Matrix = 20p43g.matrix
Kimura (with divCpGMod) = 26.19
Transitions / transversions = 1.49 (61/41)
Gap_init rate = 0.02 (9 / 409), avg. gap size = 2.67 (24 / 9)


1227 13.50 1.49 0.49 scaffold17|size542218 455463 455663 (86577) C genome_6_1537#DNA (0) 441 239 m_b1421s001i42 50185

  scaffold17|si     455463 CTGTATATCTTGGTTCATAAGAGCCGGAAAATGTCAAACGACACTTT-GC 455511
                            i        i          vivi v           v  i     -  
C genome_6_1537        441 CCGTATATCTCGGTTCATAAGTAATGCAAAATGTCAAAAGATACTTTTGC 392

  scaffold17|si     455512 A-TTTATCTTATAATCCGTACAAAGCTAGAGATGCTATCACAACAAAAAA 455560
                            -    -              i    v          v   i  i    v
C genome_6_1537        391 AATTTA-CTTATAATCCGTACGAAGCAAGAGATGCTAACACGACGAAAAT 343

  scaffold17|si     455561 AGATTAGTATCCATCCTAGTTTCTAAAATACCCCTTGGTACTGTCAATCA 455610
                            i                   v i v       iv         vi   i
C genome_6_1537        342 AAATTAGTATCCATCCTAGTTACCATAATACCCTGTGGTACTGTAGATCG 293

  scaffold17|si     455611 CGCCACTTTTG-TTTGCTTTGGTGGCCAATTGGTTCTTGTGCCCCACTCA 455659
                                i     -       i  i                           
C genome_6_1537        292 CGCCATTTTTGTTTTGCTTCGGCGGCCAATTGGTTCTTGTGCCCCACTCA 243

  scaffold17|si     455660 TTGC 455663
                               
C genome_6_1537        242 TTGC 239

Matrix = 20p43g.matrix
Kimura (with divCpGMod) = 10.63
Transitions / transversions = 1.45 (16/11)
Gap_init rate = 0.02 (4 / 200), avg. gap size = 1.00 (4 / 4)


3130 22.59 0.59 0.44 scaffold17|size542218 455664 456339 (85901) rnd-5_family-418#DNA/TcMar-Tc2 1 677 (330) m_b1421s001i43 50186

  scaffold17|si     455664 CCTCTTTTTTATCGTGTCATCTACCCATCACCAGCTCCACTCCTCTTCAT 455713
                                    i    i i   ii i             v         ivv
  rnd-5_family-          1 CCTCTTTTTCATCGCGCCATTCATCCATCACCAGCTCAACTCCTCTTTCA 50

  scaffold17|si     455714 TCTCCCCAACCACATCACAGTTCCATCATTGGCAT-GTCAAATTTGTTCA 455762
                                i i      vv    v    v   i v   -   ii i  vv   
  rnd-5_family-         51 TCTCCTCGACCACAAGACAGATCCAACATCGTCATCGTCGGACTTCGTCA 100

  scaffold17|si     455763 TTTCACATACAAATCAATTCAAATATAAATCAATTCCTCTCACACTAACC 455812
                             v               v  iv             i      vi  v v
  rnd-5_family-        101 TTGCACATACAAATCAATGCAGTTATAAATCAATTCTTCTCACCTTATCA 150

  scaffold17|si     455813 AATCCTTTGTCATGGACGGCCAAACACAAGTTACGTCAATCTGGAAGTCC 455862
                                  i        viv v    vv     v i    v i        
  rnd-5_family-        151 AATCCTTCGTCATGGAGATCAAAACTAAAGTTCCATCAAGCCGGAAGTCC 200

  scaffold17|si     455863 TACGAGCTGAAAGACAAAAGGCACATTGTTCAGAAAGTAGATGGACTCGC 455912
                                ?? v  i         v  i i  i i v  i v  i       i
  rnd-5_family-        201 TACGANNTCAAGGACAAAAGGAACGTCGTCCGGCAAATTGACGGACTCGT 250

  scaffold17|si     455913 CGCGGGCGGATTTTGTAGTCGCCACAAAGCTTGCACAGCCGTTGGCAT-- 455960
                           iv vi     i  i        ii   i     iii?     i     --
  rnd-5_family-        251 TTCCAGCGGACTTCGTAGTCGCTGCAAGGCTTGTGTNGCCGTCGGCATCC 300

  scaffold17|si     455961 CTGTCCATTGTACTACACTTGCTGGAAGAAGGTTCTGGAAAAAGCGGACG 456010
                             i    -    i   vv i i        ?   ? v     i  ?    
  rnd-5_family-        301 CTATCCA-TGTATTACTGTCGTTGGAAGAANGTTNTCGAAAAGGCNGACG 349

  scaffold17|si     456011 AGTTGAACTCCAGCATGGAGTTTGCGCCGTACAATACGAGAGGCACATCT 456060
                           ivv ?    ? i ? i      i i   i     i    i      v?  
  rnd-5_family-        350 GCATNAACTNCGGNACGGAGTTCGTGCCATACAACACGAAAGGCACTNCT 399

  scaffold17|si     456061 TGCAAGATCCACCTGGGCCGCAAAAGTGTTCTCGCACAAGTCAAGGAGCA 456110
                           i       i    ii     i              i  v   i  v vv 
  rnd-5_family-        400 CGCAAGATTCACCCAGGCCGTAAAAGTGTTCTCGCGCATGTCGAGCACGA 449

  scaffold17|si     456111 TCTCCGAG-CTTTCACATTCAAACTTCGTGAGCAGGGAGTTCAAGTCACC 456159
                           v  i    - i    iv      ? ?  i           i     ?  ?
  rnd-5_family-        450 GCTTCGAGACCTTCATTTTCAAANTNCGCGAGCAGGGAGTCCAAGTNACN 499

  scaffold17|si     456160 AATAGGATGGTGATGTGAGAGGCTGGACGCCTTTCCCCACATTCAAGGCA 456209
                             i        vi? i       i  ?  ?   iii  i-        vi
  rnd-5_family-        500 AACAGGATGGTCGNGCGAGAGGCCGGNCGNCTTCTTCCG-ATTCAAGGAG 548

  scaffold17|si     456210 AAAACGCGCCGAGCACAGGAGTTGGCGGTACATCGCTCTACACGTTCTAT 456259
                             i?  v -        i  i   v    i       i      v     
  rnd-5_family-        549 AAGNCGAG-CGAGCACAAGAATTGTCGGTGCATCGCTTTACACGATCTAT 597

  scaffold17|si     456260 TGGTCTTGTGTATTGTTGTGTGGCACACACTGTGCAGAAACATTCCATGG 456309
                           i     iii i ?i iv?i iii i     v iv  i  i  i i     
  rnd-5_family-        598 CGGTCTCACGCANCGCGNCGCAACGCACACGGCTCAAAAGCACTTCATGG 647

  scaffold17|si     456310 ATATAGAGGCATATTCCAAAGACTTCATTG 456339
                            v ii ?   vv  v ?  i        i 
  rnd-5_family-        648 AAACGGNGGCCGATGCNAAGGACTTCATCG 677

Matrix = 20p43g.matrix
Kimura (with divCpGMod) = 22.05
Transitions / transversions = 1.87 (99/53)
Gap_init rate = 0.01 (6 / 675), avg. gap size = 1.17 (7 / 6)

2805 17.00 0.57 1.92 scaffold17|size542218 456038 456565 (85675) rnd-1_family-207#DNA/TcMar-Tc2 1 521 (0) m_b1421s001i44 50186

  scaffold17|si     456038 CGTACAATACGAGAGGCACATCTTGCAAGATCCACCTGGGCCGCAAAAGT 456087
                            i     i    i      ?v ?i            ii      i?    
  rnd-1_family-          1 CATACAACACGAAAGGCACNGCNCGCAAGATCCACCCAGGCCGCGNAAGT 50

  scaffold17|si     456088 GTTCTCGCACAAGTCAAGGAGCATCTCCGAGCTTTCACATTCAAACTTCG 456137
                                   i           vv v  i           i      ? i  
  rnd-1_family-         51 GTTCTCGCGCAAGTCAAGGACGAGCTTCGAGCTTTCACGTTCAAANTCCG 100

  scaffold17|si     456138 TGAGCAGGGAGTTCAAGTCACCAATAGGATGGTGATGTGAGAGGCTGGAC 456187
                           i        v      ?       iv        i  i       ? v? 
  rnd-1_family-        101 CGAGCAGGGCGTTCAANTCACCAACCGGATGGTGGTGCGAGAGGCNGCNC 150

  scaffold17|si     456188 GCCTT-TCCCCACATTCAAGGCAAAAACGCGCCGAGCACAGGAGTTGGCG 456236
                             ?  - ?   i ?       v?  i   v       i            
  rnd-1_family-        151 GCNTTCTNCCCGCNTTCAAGGANAAGACGAGCCGAGCGCAGGAGTTGGCG 200

  scaffold17|si     456237 GTACATCGCTCTACACGTTCTATTGGTCTTGTGTATTGTTGTGTGGCAC- 456285
                             ?       ii  i  v  i  i  ?  iii i ----------    -
  rnd-1_family-        201 GTNCATCGCTTCACGCGATCCATCGGNCTCACGCA----------GCACG 240

  scaffold17|si     456286 -ACACTGTGCAGAAACATTCCATGGATATAGAGGCATATTCCAAAGACTT 456334
                           -    ? i?  i  i  i i  ?   v ii    ??v  v ?  i     
  rnd-1_family-        241 CACACNGCNCAAAAGCACTTCANGGAAACGGAGGNNGATGCNAAGGACTT 290

  scaffold17|si     456335 CATTGATGTCATGAAGTCAACCTTGCAGGTACAGAACCTGGACAATGTGC 456384
                              i v?i v      ? i vv   v   vi i          i i  v 
  rnd-1_family-        291 CATCGCNATGATGAAGNCGAAGTTGGAGGGGCGGAACCTGGACGACGTCC 340

  scaffold17|si     456385 TGAATATAGATCAGACATCGATCCCATTCTCATTCCACTCCAACACGACT 456434
                               i  i        ?i ?     i     i ?           ?   v
  rnd-1_family-        341 TGAACATGGATCAGACNCCNATCCCGTTCTCGTNCCACTCCAACANGACG 390

  scaffold17|si     456435 GTAGAAGTGAAAGGAGCACGGACAGTACAAGCCCGCGCTTCAACCACGGA 456484
                           v v    i   i     ivi   ?  v  v  ?  ?  ?     ?  v  
  rnd-1_family-        391 CTCGAAGCGAAGGGAGCGAAGACNGTCCACGCNCGNGCNTCAACNACCGA 440

  scaffold17|si     456485 CACGAAGCGTGTCATTCTTGCCGTGATGGTCACGGCAAGTGGGAAGATGT 456534
                                    i    i?       i  iv  ?                   
  rnd-1_family-        441 CACGAAGCGCGTCACNCTTGCCGCGACCGTNACGGCAAGTGGGAAGATGT 490

  scaffold17|si     456535 TCACACTCTTCATCAGCTTCAAGGGTAAGCC 456565
                            v  i i    v ? v         ?     
  rnd-1_family-        491 TGACGCCCTTCCTNATCTTCAAGGGNAAGCC 521

Matrix = 20p43g.matrix
Kimura (with divCpGMod) = 15.21
Transitions / transversions = 1.84 (57/31)
Gap_init rate = 0.02 (13 / 527), avg. gap size = 1.00 (13 / 13)


891 23.48 0.40 0.81 scaffold17|size542218 456761 457009 (85231) C rnd-5_family-766#DNA/TcMar-Tc2 (1369) 478 231 m_b1421s001i45 50187

  scaffold17|si     456761 CCATCAGATGGGTACAGTAGAGAATCGGATCCAATCCACGGGGATTGAGG 456810
                                i       v v  ? v   i  ?     i??v i   ?  i  i 
C rnd-5_family-        478 CCATCGGATGGGTTCCGTNGTGAACCGNATCCAGNNGATGGGNATCGAAG 429

  scaffold17|si     456811 TCGTTCACATCCCGGCAGGCTGCCCATACTTGTGCCAGCCCATTGATGTG 456860
                            ?? ?    i   v ??  v   v ?  ?i           i i     ?
C rnd-5_family-        428 TNNTNCACACCCCTGNNGGGTGCACNTANCTGTGCCAGCCCGTCGATGTN 379

  scaffold17|si     456861 GGTATTAACAAGCCCATAAAAAGTCGTCTCTGTAAAAAGTGGGAAG-ACT 456909
                             ?  i        ?v ?   i ??vvv vi  iv         ? - iv
C rnd-5_family-        378 GGNATCAACAAGCCNCTNAAAGGNNCGATGCGTGCAAAGTGGGANGCATA 329

  scaffold17|si     456910 GGATGACAGAAGGCGAAGGGATTGGGGACGGGGTTGCAAAGGAATCGTCC 456959
                              i i i  v  i  ?  ?  ? v      i  i  i i   ii i? i
C rnd-5_family-        328 GGACGGCGGATGGTGANGGNATNGTGGACGGAGTCGCGAGGGAGCCANCT 279

  scaffold17|si     456960 CATAAATTGGCGGCAGAGTGGATTGTCGAAGTATACAACAACATTCCTGA 457009
                            ii   iviiii  i  i   ?    i  v i-  i  -?       v  
C rnd-5_family-        278 CGCAAACAAATAGCGGAATGGNTTGTTGATGC-TATAA-NACATTCCAGA 231

Matrix = 20p43g.matrix
Kimura (with divCpGMod) = 26.06
Transitions / transversions = 2.05 (39/19)
Gap_init rate = 0.01 (3 / 248), avg. gap size = 1.00 (3 / 3)


245 28.74 4.24 2.99 scaffold17|size542218 456896 457060 (85180) rnd-5_family-51#Unknown 1498 1664 (112) m_b1421s001i46 50188

  scaffold17|si     456896 AAAGTGGGAAGACTGGATGACAGAAGGCGAAGGGATTGGGGACGGGGTTG 456945
                              ?     i  i      i   --- ?     vi v v iii  vi   
  rnd-5_family-       1498 AAANTGGGAGGATTGGATGGCAG---GNGAAGGCGTGGTGAGTGGCATTG 1544

  scaffold17|si     456946 CAAAGGAATCGTCCCATAAATTGGCGGCAGAGTGGATTGTCGA--AGTAT 456993
                                  ii i    i v? ivi i   v  i   vi   i  --v  ? 
  rnd-5_family-       1545 CAAAGGAGCCATCCCGTCNACAAGTGGCCGAATGGCCTGTTGATGCGTNT 1594

  scaffold17|si     456994 ACAACAACATTCC---TGAG--GACGTTGAACAAAATGCATGGAAGCGTG 457038
                           ? -  - i?    --- v  -- i i vv  ?i   i       v vivv
  rnd-5_family-       1595 NC-AC-ATNTTCCAAATCAGGTGGCATATAANGAAACGCATGGATGAAAC 1642

  scaffold17|si     457039 GGCGGTATGAATGTGTTTAATT 457060
                           i v    ? vi  ?v   i   
  rnd-5_family-       1643 AGGGGTANGCGTGNTTTTGATT 1664

Matrix = 20p43g.matrix
Kimura (with divCpGMod) = 35.86
Transitions / transversions = 1.42 (27/19)
Gap_init rate = 0.05 (8 / 164), avg. gap size = 1.50 (12 / 8)

369 25.63 1.61 2.44 scaffold17|size542218 456909 457032 (85208) rnd-1_family-377#Unknown 2 124 (0) m_b1421s001i47 50188

  scaffold17|si     456909 TGGATGACAGAAGGCGAAGGGATTGGGGACGGGGTTGCAAAGGAATCGTC 456958
                                 ii-  v  v  ?       v?i i  v iv  i     ii i  
  rnd-1_family-          2 TGGATGGT-GACGGAGANGGGATTGTNAATGGCGCGGCGAAGGAGCCATC 50

  scaffold17|si     456959 CCATAAATTGGCGGCAGAGTGGATTGTCGAAGTATACAACAACATTCCTG 457008
                           v ivv i    i   i      ? i  i  ?  ?    ?v     i    
  rnd-1_family-         51 ACGGCAGTTGGTGGCGGAGTGGNTCGTTGANGTNTACANGAACATCCCTG 100

  scaffold17|si     457009 AG--GACGTTGAACAAAATGCATGGA 457032
                           v --i   v  -- ii  i       
  rnd-1_family-        101 CGCAAACGGTG--CGGAACGCATGGA 124

Matrix = 20p43g.matrix
Kimura (with divCpGMod) = 25.63
Transitions / transversions = 1.82 (20/11)
Gap_init rate = 0.03 (4 / 123), avg. gap size = 1.25 (5 / 4)


1050 18.68 0.82 1.65 scaffold17|size542218 457042 457286 (84954) rnd-5_family-418#DNA/TcMar-Tc2 703 945 (62) m_b1421s001i48 50189

  scaffold17|si     457042 GGTATGAATGTGTTTAATTAATGAATAAGGTCTAATAATTATTAATGGGA 457091
                            ?  i     v?     iv     v  --       v  v  -   iiiv
  rnd-5_family-        703 GNTACGAATGGNTTTAACGAATGATTA--GTCTAATTATAAT-AATAAAT 749

  scaffold17|si     457092 GGCAAAACGTTTGAAA-GTAATAAAAGGCATTTTAATTCAATGTTTAACC 457140
                                   -      v- ?v     v  v v       i           
  rnd-5_family-        750 GGCAAAAC-TTTGAATTGNCATAAACGGGAGTTTAATTTAATGTTTAACC 798

  scaffold17|si     457141 TAACATCAATTGAAATTTTTTCAGTTACAATTCGTCAACAGTTTCTGCGT 457190
                                 v    vi  vv      i         i     v  ?  i   ?
  rnd-5_family-        799 TAACATGAATTCGAAAATTTTCAATTACAATTCATCAACTGTNTCCGCGN 848

  scaffold17|si     457191 ATGCGTAACCGCAGTTGCGGTGATACAACGCATGCACAATACTGTTC-CG 457239
                           ?      ?    i         i    i   viv  iiv ?     ?-  
  rnd-5_family-        849 NTGCGTANCCGCGGTTGCGGTGGTACAGCGCCCTCATGCTNCTGTTNGCG 898

  scaffold17|si     457240 GAGTCTGGAAGAAAAACTTCTGTGATCCGGAGCAAGCAACCATCAAG 457286
                                v        i     ?  i    vv i  ivv       i  
  rnd-5_family-        899 GAGTCGGGAAGAAAGACTTCNGTAATCCTCAACAGCAAACCATCGAG 945

Matrix = 20p43g.matrix
Kimura (with divCpGMod) = 19.48
Transitions / transversions = 0.88 (21/24)
Gap_init rate = 0.02 (6 / 244), avg. gap size = 1.00 (6 / 6)


950 29.10 6.12 6.12 scaffold17|size542218 457159 457795 (84445) C genome_3_7906#DNA (969) 637 1 m_b1421s001i49 50190

  scaffold17|si     457159 TTTCAGTTA--CAATTCGTCAACAGTTTCTGCGTATGCGTAACCGCAGTT 457206
                                -   --   i i v      ------ i  v        i ii  
C genome_3_7906        637 TTTCA-TTAAGCAACTTGACAACAG------CATAAGCGTAACCACGATT 595

  scaffold17|si     457207 GCGGTGATACAA-CGCATGCACAATACTGTTCCG---GAGTCTGGAAGAA 457252
                            i    ii    -   -i v i i- i  v ii ---  vi    vi-- 
C genome_3_7906        594 GTGGTGGCACAAGCGC-CGAATAG-ATTGGTTTGAATGATCCTGGCG--A 549

  scaffold17|si     457253 AAAC-----TTCTGTGATCCGGAGCAAGCA--ACCATCAAGACAATGAGC 457295
                            i  -----          ivv vv  i  --      v ii iii  - 
C genome_3_7906        548 AGACGTCTGTTCTGTGATCTTCACAAAACAGCACCATCCAAGCGGCGA-C 500

  scaffold17|si     457296 CATGCTC-CCAGTGTCATACTAACGCACAGTGAAACAAACTCGACAACCA 457344
                              vv  -  i i v      vv v i i                 v   
C genome_3_7906        499 CATTATCTCCGGCGACATACTCCCTCGCGGTGAAACAAACTCGACATCCA 450

  scaffold17|si     457345 TCTGTGCCATCGTCACGCACTGCGTAGCCCGTGAGGTGCGTGC-GCTCTA 457393
                             iivi  i   iiiivv i  i   i v  i   v -    i-  v v 
C genome_3_7906        449 TCCAAACCGTCGCTGTTGATTGTGTAACACGCGAGCT-CGTGTTGCACAA 401

  scaffold17|si     457394 CTAGGCACAAGCG--------CACCAACCTCCCCACACCATTACCCAGTC 457435
                           ii v  i   i  --------i       -     ----  i i ---  
C genome_3_7906        400 TCATGCGCAAACGGAGATGAATACCAACC-CCCCA----ATCATC---TC 359

  scaffold17|si     457436 CCTCGA---TCAAAGCATTACCACATCCAAAAGGATGTGTGTGCAACACA 457482
                           vv i  --- i  i i   v  i        ------  v      - i 
C genome_3_7906        358 GATTGAGAATTAAGGTATTCCCGCATCCAAA------TGGGTGCAA-ATA 316

  scaffold17|si     457483 AC--TG-CATCCATGATTGTCTGGGAGAAAGCCGACAAGAACAATTTTCA 457529
                           i --  - iv    vi ii     v i      v          iiiv v
C genome_3_7906        315 GCAGTGACGACCATTGTCATCTGGCAAAAAGCCCACAAGAACAACCCACT 266

  scaffold17|si     457530 CCATT---TTTTTGTTGTGTTTTGTATGGTGGGTACGGTGATGTGATATG 457576
                           v    ---      v -        i  i vvii   -  v   i vi- 
C genome_3_7906        265 GCATTGTGTTTTTGGT-TGTTTTGTGTGATTTACACG-TGTTGTAAGG-G 219

  scaffold17|si     457577 TGGTGA--TGTGAGTTTAGCGGGCTTTAG-GCATAACTCAGCAACCAACC 457623
                                v--         vi   - vvv  -i i       i      i  
C genome_3_7906        218 TGGTGTGTTGTGAGTTTTACGG-CAAAAGTACGTAACTCAACAACCAGCC 170

  scaffold17|si     457624 AGAGTTATAGGGACCTGTGCATATTGGCGTGTTGCTGTCAAGAAGGAGAA 457673
                           i      i    v i i                  vv ii v        
C genome_3_7906        169 GGAGTTACAGGGTCTTATGCATATTGGCGTGTTGCATTTGACAAGGAGAA 120

  scaffold17|si     457674 TTGATCTATGATAGTTTTAGAATGT---CCAGGCCTCATTTACTAGGTTA 457720
                            iv v  i  vvi v  i iv  v ---iii   v i vv i i  ----
C genome_3_7906        119 TCCAACTGTGTGGGATTCAACATCTAAATTGGGCATTAAATGCCAG---- 74

  scaffold17|si     457721 AAAACAGAAATGTCATGAGAATTGGGGAAA-TGGATCTTATAATCTGTTG 457769
                                        - iii v i v vv  i-  v v        vv  --
C genome_3_7906         73 AAAACAGAAATGT-ACAGGCACTCGCCAAGTTGTAACTTATAATAAGT-- 27

  scaffold17|si     457770 ACTCTCTTATGAACCAAGATATACGG 457795
                            v i      i v  ii v v     
C genome_3_7906         26 AGTTTCTTATAATCCGGGTTTTACGG 1

Matrix = 20p43g.matrix
Kimura (with divCpGMod) = 33.27
Transitions / transversions = 1.38 (101/73)
Gap_init rate = 0.09 (55 / 636), avg. gap size = 1.42 (78 / 55)


1558 13.52 0.00 0.82 scaffold17|size542218 457553 457798 (84442) genome_1_1584#DNA 262 505 (318) m_b1421s001i50 50191

  scaffold17|si     457553 TGGTGGGTACGGTGATGTGATATGTGGTGATGTGAGTTTAGCGGGCTTTA 457602
                             v  v      i            v                   v v  
  genome_1_1584        262 TGCTGTGTACGGCGATGTGATATGTTGTGATGTGAGTTTAGCGGGATGTA 311

  scaffold17|si     457603 GGCATAACTCAGCAACCAACCAGAGTTATAGGGACCTGTGCATATTGGCG 457652
                                                i           v     i     ii   
  genome_1_1584        312 GGCATAACTCAGCAACCAACCGGAGTTATAGGGTCCTGTACATATCAGCG 361

  scaffold17|si     457653 TGTTGCTGTCAAGAAGGAGAATTGATCTATGATAGTTTTAGAATGTCCAG 457702
                                    i           v          i    i     ii   i 
  genome_1_1584        362 TGTTGCTGTTAAGAAGGAGAAATGATCTATGACAGTTCTAGAACATCCGG 411

  scaffold17|si     457703 GCCTCATTTACTAGGTTAAAAACAGAAATGTCATGAGAATTGGGGAAATG 457752
                           vv                      v               i         
  genome_1_1584        412 TGCTCATTTACTAGGTTAAAAACACAAATGTCATGAGAATCGGGGAAATG 461

  scaffold17|si     457753 GATCTTATAATCTGTTGACTCTCTTATGAACCAAGATATACGGTAG 457798
                           v v      v  i vv i--iv     i    i             
  genome_1_1584        462 TAACTTATACTCCGAGGG--TACTTATAAACCGAGATATACGGTAG 505

Matrix = 20p43g.matrix
Kimura (with divCpGMod) = 12.27
Transitions / transversions = 1.06 (17/16)
Gap_init rate = 0.01 (2 / 245), avg. gap size = 1.00 (2 / 2)


284 26.67 1.33 0.00 scaffold17|size542218 457969 458043 (84197) rnd-5_family-616#Unknown 1 76 (0) m_b1421s001i51 50192

  scaffold17|si     457969 GAATTGGGGCATCATCCAATTTCTGGTACATGTTGTACCTAGGAATCCTC 458018
                              ii   ii   ii v           i? iv     v         vi
  rnd-5_family-          1 GAACCGGGATATCGCCAAATTTCTGGTATNTAATGTACATAGGAATCCGT 50

  scaffold17|si     458019 AAAAACTCCAAAA-ATTCAGGTCCCT 458043
                            i  v v      -  iiv   i   
  rnd-5_family-         51 AGAATCGCCAAAATATCTCGGTTCCT 76

Matrix = 20p43g.matrix
Kimura (with divCpGMod) = 30.56
Transitions / transversions = 1.86 (13/7)
Gap_init rate = 0.01 (1 / 74), avg. gap size = 1.00 (1 / 1)


249 20.37 1.85 0.00 scaffold17|size542218 459324 459377 (82863) C genome_2_20414#DNA (665) 57 3 m_b1421s001i52 50193

  scaffold17|si     459324 TTTGTTTT-ACAACTCCATAGGAATGGCTTTGTCTCAAACTTTTGACCTA 459372
                                   -    i i v i     v vv  v  i   i      i    
C genome_2_2041         57 TTTGTTTTTACAATTTCCTGGGAATTGAATTTTCCCAAGCTTTTGGCCTA 8

  scaffold17|si     459373 ACACA 459377
                                
C genome_2_2041          7 ACACA 3

Matrix = 20p43g.matrix
Kimura (with divCpGMod) = 24.02
Transitions / transversions = 1.20 (6/5)
Gap_init rate = 0.02 (1 / 53), avg. gap size = 1.00 (1 / 1)


1542 23.02 1.97 4.73 scaffold17|size542218 459548 460003 (82237) rnd-5_family-829#Unknown 1 444 (67) m_b1421s001i53 50194

  scaffold17|si     459548 CTATGATGCTGTAACACCCATCCAGAACCCACAACAGAAAAAATACTCTG 459597
                            ii   ivi     -i   ivv   i   ---         v- i v i 
  rnd-5_family-          1 CCGTGACTTTGTAA-GCCCGAACAGGACC---AACAGAAAAT-TGCACCG 45

  scaffold17|si     459598 TGTGTCCTGTGTATTTCCCTGTCGTGAGGCTAATTTTGCCTTTGT-TCCA 459646
                            v   v v i     vv     i v iv  ?              -v   
  rnd-5_family-         46 TCTGTACGGCGTATTGGCCTGTTGGGGTGCNAATTTTGCCTTTGTAGCCA 95

  scaffold17|si     459647 ACCCAATCGACAGACGGATCGAATTTTCTGTTGGGAAATTTG-TAAGGCT 459695
                           v        iivi  v                v      ii - vi    
  rnd-5_family-         96 CCCCAATCGGTCAACCGATCGAATTTTCTGTTCGGAAATCCGATCGGGCT 145

  scaffold17|si     459696 TGTACCAAATCCACCAACAGAGAGCTCTGCTGGTCAATTCCCAACAAGCC 459745
                              ?  i    vi                i   i i     v        
  rnd-5_family-        146 TGTNCCGAATCGGCCAACAGAGAGCTCTGTTGGCCGATTCCGAACAAGCC 195

  scaffold17|si     459746 CTATTGGACTGCTGAAGGAGATTTACTGCCAATTTTCTTGTTTTTGCCAT 459795
                            v  i   iv  i   vii     v       v    v v ? v    i 
  rnd-5_family-        196 CGATCGGATGGCCGAACAGGATTTCCTGCCAAATTTCGTCTNTGTGCCGT 245

  scaffold17|si     459796 GTGGTTCTGGTATCTATGTGTGATTGTGCATAGGATACTCG-TTCTGAGT 459844
                                        v    i i vii  ? iv       v ?-i  v    
  rnd-5_family-        246 GTGGTTCTGGTATGTATGCGCGCCCGTNCGAAGGATACACNACTCGGAGT 295

  scaffold17|si     459845 TGAGGTATGATATGAAATGAAAATAAAGGTAACTGTGATGACTAT---CT 459891
                              i   -----------i   i        v  i?   vii ? ---  
  rnd-5_family-        296 TGAAGTA-----------AAAAGTAAAGGTATCTANGATCGTTNTTTCCT 334

  scaffold17|si     459892 GTTGATTCAACCAGTAGA-ATTAAGGTATTCATTACTATTTAGTAA-CAT 459939
                               v        vv v -   ----    i   v    v  ?i? -  v
  rnd-5_family-        335 GTTGCTTCAACCACAATATATT----TATTTATTCCTATGTANCNACCAA 380

  scaffold17|si     459940 CAAGTCATTTGGCATATTGATATGTCAGCCTT-TGGGCAGCTTGAGAAAA 459988
                           v     v      v i    iv   i-     - v   i   i       
  rnd-5_family-        381 AAAGTCTTTTGGCCTGTTGACCTGTT-GCCTTGTTGGCGGCTCGAGAAAA 429

  scaffold17|si     459989 CAACGAAGTAAGAGC 460003
                           vi  i    v   i 
  rnd-5_family-        430 AGACAAAGTCAGAAC 444

Matrix = 20p43g.matrix
Kimura (with divCpGMod) = 22.82
Transitions / transversions = 1.04 (51/49)
Gap_init rate = 0.06 (28 / 455), avg. gap size = 1.07 (30 / 28)


1418 19.72 2.67 1.99 scaffold17|size542218 460001 460300 (81940) C rnd-1_family-26#Unknown (9) 315 14 m_b1421s001i54 50195

  scaffold17|si     460001 AGCCTCTGTA-GATTTTTTGCAGTGAGCTAGACAGAG-AAAAGCCGTTGA 460048
                               v   i -         i  i            i-iv  vi   v  
C rnd-1_family-        315 AGCCGCTGCAAGATTTTTTGTAGCGAGCTAGACAGAATGCAATTCGTAGA 266

  scaffold17|si     460049 AATAGTGGAAGTATTAGGTTCAGAAATAAGGTGGATGACTTGTTTATGCT 460098
                             i  v      vv      i i      i    ----     i  i   
C rnd-1_family-        265 AACAGAGGAAGTCGTAGGTTTAAAAATAAAGTGG----CTTGTCTACGCT 220

  scaffold17|si     460099 TGGT----AGTGGGATTGAGTGCCTTGCGCGCTTTGCACACACCTTGCAT 460144
                            i  ---- i    vvi v i    i        i  i i i   i   i
C rnd-1_family-        219 TAGTTGTAAATGGGCGCGTGCGCCTCGCGCGCTTCGCGCGCGCCTCGCAC 170

  scaffold17|si     460145 GCGCATGTGCCCATGTTGGAAATAAGATACAAGTTTAAAGGTAATCAGGC 460194
                              v i i      v  v           i  v           v   iv
C rnd-1_family-        169 GCGAACGCGCCCATTTTTGAAATAAGATATAATTTTAAAGGTAAACAGAG 120

  scaffold17|si     460195 ATCAAAACATTATGACTACCCATGTATGTCAACCCAAAAACGTAATTATT 460244
                                     v               i        i    vv        
C rnd-1_family-        119 ATCAAAACATGATGACTACCCATGTACGTCAACCCGAAAAATTAATTATT 70

  scaffold17|si     460245 TACAGGTAACTATGCT--AGCGTACATCGTGGAAGTACCTGATACGGTCA 460292
                                    v vi   --   v   --i             v  i  iv 
C rnd-1_family-         69 TACAGGTAAGTTCGCTTNAGCTTAC--TGTGGAAGTACCTGTTATGGCAA 22

  scaffold17|si     460293 AAGGTGAA 460300
                             i     
C rnd-1_family-         21 AAAGTGAA 14

Matrix = 20p43g.matrix
Kimura (with divCpGMod) = 16.56
Transitions / transversions = 1.42 (34/24)
Gap_init rate = 0.03 (10 / 299), avg. gap size = 1.40 (14 / 10)


14 12.51 0.00 3.57 scaffold17|size542218 460313 460341 (81899) (GAG)n#Simple_repeat 1 28 (0) m_b1421s252i3 50196

  scaffold17|si     460313 GAGGAAGGAGGAGAAGGAGGAGAAGAAGG 460341
                               -        i        i  i   
  (GAG)n#Simple          1 GAGG-AGGAGGAGGAGGAGGAGGAGGAGG 28

Matrix = Unknown
Transitions / transversions = 1.00 (3/0)
Gap_init rate = 0.04 (1 / 28), avg. gap size = 1.00 (1 / 1)


338 13.43 1.45 2.94 scaffold17|size542218 460342 460410 (81830) rnd-1_family-91#Unknown 1 68 (1) m_b1421s001i56 50197

  scaffold17|si     460342 AGGAGAAGAAGAA-AAGGAGAAAAAGTCGCTCAGCTCCCAATACAACTAA 460390
                             i     i    -          v --      i i    i        
  rnd-1_family-          1 AGAAGAAGGAGAAGAAGGAGAAAACG--GCTCAGTTTCCAACACAACTAA 48

  scaffold17|si     460391 GACTTTGAAAAAAGCTTTAT 460410
                             i          v   v  
  rnd-1_family-         49 GATTTTGAAAAAATCTTGAT 68

Matrix = 20p43g.matrix
Kimura (with divCpGMod) = 15.02
Transitions / transversions = 2.00 (6/3)
Gap_init rate = 0.04 (3 / 68), avg. gap size = 1.00 (3 / 3)

346 8.34 1.64 1.64 scaffold17|size542218 460342 460402 (81838) rnd-1_family-117#Unknown 2 62 (0) m_b1421s001i55 50197

  scaffold17|si     460342 AGGAGAAGAAGAA-AAGGAGAAAAAGTCGCTCAGCTCCCAATACAACTAA 460390
                                   i    -          - ?v      i i             
  rnd-1_family-          2 AGGAGAAGGAGAAGAAGGAGAAAA-GNGGCTCAGTTTCCAATACAACTAA 50

  scaffold17|si     460391 GACTTTGAAAAA 460402
                             i         
  rnd-1_family-         51 GATTTTGAAAAA 62

Matrix = 20p43g.matrix
Kimura (with divCpGMod) = 9.14
Transitions / transversions = 4.00 (4/1)
Gap_init rate = 0.03 (2 / 60), avg. gap size = 1.00 (2 / 2)

383 14.71 0.00 1.47 scaffold17|size542218 460358 460426 (81814) rnd-2_family-88#Unknown 921 988 (21) m_b1421s001i57 50197

  scaffold17|si     460358 GAGAAAAAGTCGCTCAGCTCCCAATACAACTAAGACTTTGAAAAAAGCTT 460407
                             ii     vv      i i               i          v   
  rnd-2_family-        921 GAAGAAAAGGGGCTCAGTTTCCAATACAACTAAGATTTTGAAAAAATCTT 970

  scaffold17|si     460408 TATTTTGAAAAAGTCTTGA 460426
                           v -         i      
  rnd-2_family-        971 GA-TTTGAAAAAATCTTGA 988

Matrix = 20p43g.matrix
Kimura (with divCpGMod) = 16.54
Transitions / transversions = 1.50 (6/4)
Gap_init rate = 0.01 (1 / 68), avg. gap size = 1.00 (1 / 1)


305 14.41 13.95 3.16 scaffold17|size542218 460404 460489 (81751) rnd-5_family-1057#Unknown 1210 1304 (106) m_b1421s001i58 50198

  scaffold17|si     460404 GCTTTATTTTGAAAAAGTCTTGAAACTGTTTCAGTCACTGATGAGTCCC- 460452
                             i  i  ---i       vvi v  vi          v          -
  rnd-5_family-       1210 GCCTTGTT---GAAAAGTCAGAATACGATTTCAGTCACAGATGAGTCCCT 1256

  scaffold17|si     460453 -TATTGTTCT-----TTTCGT----AC-TACAAAGTCACAGCCTAAAA 460489
                           -         -----i    v----  -                  ? 
  rnd-5_family-       1257 ATATTGTTCTGTCGCCTTCGGTTCAACTTACAAAGTCACAGCCTAANA 1304

Matrix = 20p43g.matrix
Kimura (with divCpGMod) = 16.35
Transitions / transversions = 1.00 (6/6)
Gap_init rate = 0.09 (8 / 85), avg. gap size = 1.88 (15 / 8)


370 29.77 1.49 2.26 scaffold17|size542218 463480 463613 (78627) scaffold75|size1059443_(dbseq-nr_397)_[732428,740969]#LTR/Copia 6736 6868 (1674) m_b1421s001i59 50199

  scaffold17|si     463480 GTGATTACTTGCAGATCAAAGGTGTTGACGACTTTGATACTTGGG-ACTG 463528
                              i v  v       ii           vv   i  v       -  ii
  scaffold75|si       6736 GTGGTGACATGCAGATTGAAGGTGTTGACTTCTTCGAGACTTGGGCACCA 6785

  scaffold17|si     463529 AATGGCCTAGAAGGGACCACTGATTGCACTATCACGAATCTGG-CATCTA 463577
                           iv  v  ---  v       i vvi  v i  v i  vii   -  i ii
  scaffold75|si       6786 GTTGTCC---AATGGACCACCGTGCGCTCCATGATGATCTTGGCCACCCG 6832

  scaffold17|si     463578 ACTGGAGCTAGTTTTGGCGCAGGCCAATATCACTGC 463613
                           v  vi v  v    iv  v      i i        
  scaffold75|si       6833 CCTCAACCTTGTTTCCGCTCAGGCCGACATCACTGC 6868

Matrix = 20p43g.matrix
Kimura (with divCpGMod) = 32.48
Transitions / transversions = 1.05 (20/19)
Gap_init rate = 0.04 (5 / 133), avg. gap size = 1.00 (5 / 5)


489 35.63 0.42 1.71 scaffold17|size542218 463964 464200 (78040) scaffold70|size833590_(dbseq-nr_219)_[486956,495640]#LTR/Copia 7491 7724 (961) m_b1421s001i60 50200

  scaffold17|si     463964 CATTGCCTCTTGCCAAGTATATGGGTAGTTAATGAGCCCCTGGCTCATTC 464013
                              ii      v v  iv  iiv i i   vviv    i    iv v   
  scaffold70|si       7491 CATCACCTCTTCCAAAAGATGCTGATGGTTCCCCAGCCTCTGGTGCTTTC 7540

  scaffold17|si     464014 AACTGTATGCTGCTATCATTGGCATATAGCTGCACTTGTGTGGACATTGC 464063
                               --    v   iiii i  i  i vi   i ii vv         v 
  scaffold70|si       7541 AACT--ATGCAGCTGCTGTCGGTATGTTACTGTATCTCAGTGGACATTCC 7588

  scaffold17|si     464064 CATCGTGGCATTGCACTTGCTATACACCAATATGTTAATTGAACCTTCAA 464113
                            i  vv ii      i    ii v       ii ii iv iv      v 
  scaffold70|si       7589 CGTCCGGATATTGCATTTGCCGTCCACCAATGCGCCAGGTACACCTTCCA 7638

  scaffold17|si     464114 TTGTACACATCAGCATGAACTCACTCATATTTGCATTGGCTGATA-CTGA 464162
                            ivi  v i  iv     ii vi i vi   i       vv i  -  v 
  scaffold70|si       7639 TCCCACTCGTCGTCATGAGTTAGCCCTCATTCGCATTGGAAGGTACCTCA 7688

  scaffold17|si     464163 ACGGAACTGAAGACAAATGTCTCATCCTACATCAGTCT 464200
                            v  v   --v      v v  i   v iiv  v    
  scaffold70|si       7689 AAGGTACT--CGACAAAGGACTTATCATGTCTCCGTCT 7724

Matrix = 20p43g.matrix
Kimura (with divCpGMod) = 44.20
Transitions / transversions = 1.31 (47/36)
Gap_init rate = 0.02 (5 / 236), avg. gap size = 1.00 (5 / 5)


16 8.75 0.00 11.90 scaffold17|size542218 466690 466736 (75504) (AGAGAAA)n#Simple_repeat 1 42 (0) m_b1421s252i4 50201

  scaffold17|si     466690 AGAGAAAAGAGAAGAGAGAGGAAAGAGAGAAAAAGAAGGAAGGGAAA 466736
                                        - -    i       -   i    --   i    
  (AGAGAAA)n#Si          1 AGAGAAAAGAGAA-A-AGAGAAAAGAGA-AAAGAGAA--AAGAGAAA 42

Matrix = Unknown
Transitions / transversions = 1.00 (3/0)
Gap_init rate = 0.11 (5 / 46), avg. gap size = 1.00 (5 / 5)


19 9.40 3.77 7.84 scaffold17|size542218 469333 469385 (72855) (GTTC)n#Simple_repeat 1 51 (0) m_b1421s252i5 50202

  scaffold17|si     469333 GTTCGTTCGTT--TTTTTTCGTTTCGTTCGATTCGTGCGATTTGTTCGAT 469380
                                      --  iv    -        -     v  -  i     - 
  (GTTC)n#Simpl          1 GTTCGTTCGTTCGTTCGTTCG-TTCGTTCG-TTCGTTCG-TTCGTTCG-T 46

  scaffold17|si     469381 TCGTT 469385
                                
  (GTTC)n#Simpl         47 TCGTT 51

Matrix = Unknown
Transitions / transversions = 1.00 (2/2)
Gap_init rate = 0.10 (5 / 52), avg. gap size = 1.20 (6 / 5)


6589 2.25 0.13 2.11 scaffold17|size542218 469598 470370 (71870) C genome_1_5438#DNA (0) 758 1 m_b1421s001i61 50203

  scaffold17|si     469598 GGCTGTGACTTTGTTGGACGAATAGGGAAAAAAGAATAGGGTTTTGGCGA 469647
                                      v                 v i                  
C genome_1_5438        758 GGCTGTGACTTGGTTGGACGAATAGGGAATAGAGAATAGGGTTTTGGCGA 709

  scaffold17|si     469648 ATAAAAAAAATTAACCTCTATTCGACAAAAATCATGACAACGTTGAATTG 469697
                                    -                i                       
C genome_1_5438        708 ATAAAAAAA-TTAACCTCTATTCGACGAAAATCATGACAACGTTGAATTG 660

  scaffold17|si     469698 CTCGAACAGCGAATAGCCCAATAGAGCAATAACAATTTAGTCTACCTTTA 469747
                                                                             
C genome_1_5438        659 CTCGAACAGCGAATAGCCCAATAGAGCAATAACAATTTAGTCTACCTTTA 610

  scaffold17|si     469748 AACATCCAAAGATGAAATGTTGTATGTAATTGAATTTAGTTGTAGAATGA 469797
                                         v                                   
C genome_1_5438        609 AACATCCAAAGATGTAATGTTGTATGTAATTGAATTTAGTTGTAGAATGA 560

  scaffold17|si     469798 AGGTCTTGATGTGAGCATGTAAAAAATTAGCATGTAAAAAATTAGCACCT 469847
                                                    ---------------        v 
C genome_1_5438        559 AGGTCTTGATGTGAGCATGTAAAAA---------------ATTAGCACGT 525

  scaffold17|si     469848 AAAAATAACATACAAATAAATATTATTACATCGCGACCATGACCATTTCC 469897
                                                                             
C genome_1_5438        524 AAAAATAACATACAAATAAATATTATTACATCGCGACCATGACCATTTCC 475

  scaffold17|si     469898 ACCGCATCATGCCATTGTAATCAATTGTGAGTGCCACTATTGTGAATTGT 469947
                                             v                               
C genome_1_5438        474 ACCGCATCATGCCATTGTCATCAATTGTGAGTGCCACTATTGTGAATTGT 425

  scaffold17|si     469948 GAGCACCGCTCTCGTTGTCATAGAGTTGATTGTCACGTTGGTTGCATTCT 469997
                                                             i               
C genome_1_5438        424 GAGCACCGCTCTCGTTGTCATAGAGTTGATTGTCGCGTTGGTTGCATTCT 375

  scaffold17|si     469998 CCATTATGAGAACATTTCTAACATCTGTCGTGGCTGTCTGCTTGTTGCGT 470047
                                i            i                              i
C genome_1_5438        374 CCATTGTGAGAACATTTCCAACATCTGTCGTGGCTGTCTGCTTGTTGCGC 325

  scaffold17|si     470048 GATGTGTTGATGTGTTGGTGCGCATGTCATGATTGTTTGTGGTGGAATTG 470097
                                                                             
C genome_1_5438        324 GATGTGTTGATGTGTTGGTGCGCATGTCATGATTGTTTGTGGTGGAATTG 275

  scaffold17|si     470098 TATGGTAGATGGTCACGATTGTCATGGTGAAATGGTGGTTTGGTGAC-AA 470146
                                                  i      i        v    i  -  
C genome_1_5438        274 TATGGTAGATGGTCACGATTGTCGTGGTGAGATGGTGGTGTGGTAACAAA 225

  scaffold17|si     470147 AAAAAGCTATTGGTCTATTCTCTATTCGCTATTCGACCCATCGAATAGCA 470196
                                                                             
C genome_1_5438        224 AAAAAGCTATTGGTCTATTCTCTATTCGCTATTCGACCCATCGAATAGCA 175

  scaffold17|si     470197 CCCTCTATTGGTCTATTCGATTTCGCCAAAACCGAATAGAGAATAGAGAT 470246
                                                                             
C genome_1_5438        174 CCCTCTATTGGTCTATTCGATTTCGCCAAAACCGAATAGAGAATAGAGAT 125

  scaffold17|si     470247 TGGCTATCTGTTGGCCTATTCGAGGGAGCAAAGTCATAGATTTTTGGCCG 470296
                                                      i                      
C genome_1_5438        124 TGGCTATCTGTTGGCCTATTCGAGGGAACAAAGTCATAGATTTTTGGCCG 75

  scaffold17|si     470297 AAAAGACCGATAGAACTTTTCAGCGATAAAAAAACCTATTCTCTATTCTC 470346
                             v                                               
C genome_1_5438         74 AATAGACCGATAGAACTTTTCAGCGATAAAAAAACCTATTCTCTATTCTC 25

  scaffold17|si     470347 TATTGGCCCAACCAAGTCACAGCC 470370
                                                   
C genome_1_5438         24 TATTGGCCCAACCAAGTCACAGCC 1

Matrix = 20p43g.matrix
Kimura (with divCpGMod) = 1.79
Transitions / transversions = 1.43 (10/7)
Gap_init rate = 0.02 (17 / 772), avg. gap size = 1.00 (17 / 17)


838 15.18 3.09 2.45 scaffold17|size542218 470402 470563 (71677) genome_2_14753#DNA 1 163 (142) m_b1421s001i63 50204

  scaffold17|si     470402 TCCCCATCCTTTTTGTACGGTGCAATAGTTGCACCATAACTAGCTTTCTC 470451
                               i ii        v                             i   
  genome_2_1475          1 TCCCTACTCTTTTTGTTCGGTGCAATAGTTGCACCATAACTAGCTTCCTC 50

  scaffold17|si     470452 CATCTTAATCCTTGTAGTGCAATT-ATTGCACCATAAGGAGGACAATTCC 470500
                              vv   i    i i        -            -      i     
  genome_2_1475         51 CATGATAACCCTTATGGTGCAATTAATTGCACCATAA-GAGGACGATTCC 99

  scaffold17|si     470501 TACATGCCTCGTGTAGAAATACAAAACGTCTCATTTGCCCT---CAGGC- 470546
                              i  v    i        v    vvi  v      v v ---    i-
  genome_2_1475        100 TACGTGACTCGCGTAGAAATTCAAATAATCACATTTGACATTAACAGGTA 149

  scaffold17|si     470547 AGTGAGTTTGTTTGGCA 470563
                            i    --- i      
  genome_2_1475        150 AATGAG---GCTTGGCA 163

Matrix = 20p43g.matrix
Kimura (with divCpGMod) = 14.94
Transitions / transversions = 1.40 (14/10)
Gap_init rate = 0.04 (7 / 161), avg. gap size = 1.29 (9 / 7)

1025 11.27 0.00 0.00 scaffold17|size542218 470402 470543 (71697) genome_3_13440#DNA 1 142 (180) m_b1421s001i62 50204

  scaffold17|si     470402 TCCCCATCCTTTTTGTACGGTGCAATAGTTGCACCATAACTAGCTTTCTC 470451
                                        i             i                      
  genome_3_1344          1 TCCCCATCCTTTTCGTACGGTGCAATAATTGCACCATAACTAGCTTTCTC 50

  scaffold17|si     470452 CATCTTAATCCTTGTAGTGCAATTATTGCACCATAAGGAGGACAATTCCT 470501
                                        i                             i      
  genome_3_1344         51 CATCTTAATCCTTATAGTGCAATTATTGCACCATAAGGAGGACGATTCCT 100

  scaffold17|si     470502 ACATGCCTCGTGTAGAAATACAAAACGTCTCATTTGCCCTCA 470543
                            ii vv    i        iv    viv      i    i  
  genome_3_1344        101 ATGTTACTCGCGTAGAAATGAAAAAAAACTCATTCGCCCCCA 142

Matrix = 20p43g.matrix
Kimura (with divCpGMod) = 9.33
Transitions / transversions = 2.20 (11/5)
Gap_init rate = 0.00 (0 / 141), avg. gap size = 0.0 (0 / 0)

599 23.63 2.66 3.21 scaffold17|size542218 470404 470591 (71649) genome_8_5832#DNA 2 188 (181) m_b1421s001i64 50204

  scaffold17|si     470404 CCCA--TCCTTTTTGTACGGTGCAATAGTTGCACCATAACTAGCTTTCTC 470451
                               --       ivv      v       -   i  v          i 
  genome_8_5832          2 CCCAGTTCCTTTTCTAACGGTGAAATAGTT-CACTATTACTAGCTTTCCC 50

  scaffold17|si     470452 CATCTTAATCCTTGTAGTGCAATTATTGCACCATAAGGAGGACAATTCCT 470501
                                   vi  vi     -  i    v    i v  vv vv i      
  genome_8_5832         51 CATCTTAAATCTAATAGTG-AACTATTTCACCGTTAGCTGTTCGATTCCT 99

  scaffold17|si     470502 ACATGCCTCGTGTAGAAATACAAAACGTCTCATTTGCCCTCAGGCAGTGA 470551
                            ii  v   v       i v   v viv  i        i vi vi  i 
  genome_8_5832        100 ATGTGACTCCTGTAGAAGTCCAATAAAACTTATTTGCCCCCCAGAGGTAA 149

  scaffold17|si     470552 GTTT-GTTTGGCA--AATAGCAAATAACAAATAGCATTTAAGC 470591
                           v   -        --     ----  v    v ii i      
  genome_8_5832        150 TTTTGGTTTGGCATCAATAG----TACCAAAAAATACTTAAGC 188

Matrix = 20p43g.matrix
Kimura (with divCpGMod) = 27.04
Transitions / transversions = 0.87 (20/23)
Gap_init rate = 0.05 (9 / 187), avg. gap size = 1.22 (11 / 9)


290 25.58 2.30 1.14 scaffold17|size542218 470553 470639 (71601) genome_11_89010-9]2#Unspecified 3 90 (389) m_b1421s001i65 50205

  scaffold17|si     470553 TTTGTTTGGCAAATAGCAAATAACAAATAGC-ATTTAAGCGAATTAAA-A 470600
                                 i          ii   i i      -   iv   -       -v
  genome_11_890          3 TTTGTTCGGCAAATAGCGGATAGCGAATAGCTATTCTAGC-AATTAAACC 51

  scaffold17|si     470601 TAATTCCTCCTGTTTGCGTGACAGTTGTGAGTTTGTTGT 470639
                                ii  iivv   vii iv   ii   v        
  genome_11_890         52 TAATTTTTCTCTATTGAACGGAAGTCATGATTTTGTTGT 90

Matrix = 20p43g.matrix
Kimura (with divCpGMod) = 25.71
Transitions / transversions = 2.14 (15/7)
Gap_init rate = 0.03 (3 / 86), avg. gap size = 1.00 (3 / 3)


471 30.41 6.10 2.73 scaffold17|size542218 471444 471656 (70584) C genome_2_21040#DNA (310) 220 1 m_b1421s001i66 50206

  scaffold17|si     471444 ATGCTATTTGGCTATTTGACTATCTGTTTTGGAGGGTGCAAATAGCACCT 471493
                            i   i  ivv     i v    ii    i vi    i i  i   v  i
C genome_2_2104        220 ACGCTGTTCCTCTATTCGTCTATTCGTTTCGTGGGGTACGAACAGCCCCC 171

  scaffold17|si     471494 TCGATTTGCCTATTTGAGATCGCTCAAAACAAATAGTTAAC-TAGATTTT 471542
                             vi  i i     i v             i     vv   -v i vvvv
C genome_2_2104        170 TCTGTTCGTCTATTCGTGATCGCTCAAAACGAATAGAGAACAGAAAAAGG 121

  scaffold17|si     471543 GTAATTTTTTGCTATTTATTTGTCTATCGGAGTGAACAAACACATGATTT 471592
                            i  -   iv     i i  iv     iv vi i      vv  i     
C genome_2_2104        120 GCAA-TTTCGGCTATCTGTTCCTCTATTCGTATAAACAAAATCACGATTT 72

  scaffold17|si     471593 TGGTCTCAAATAGGCAAATAA-------TAGCGAAGAACTAT--CTGTT- 471632
                           vi iiv i     ivi  i i-------      -----   --     -
C genome_2_2104         71 GAGCTACGAATAGAGGAACAGCCCGTTTTAGCGA-----TATTGCTGTTC 27

  scaffold17|si     471633 --TGTTTGCCCAACAAACTCACAGCC 471656
                           -- i  i i v      v        
C genome_2_2104         26 TCTATTCGTCGAACAAAATCACAGCC 1

Matrix = 20p43g.matrix
Kimura (with divCpGMod) = 31.10
Transitions / transversions = 1.52 (38/25)
Gap_init rate = 0.05 (11 / 212), avg. gap size = 1.73 (19 / 11)


267 25.22 3.51 2.61 scaffold17|size542218 471642 471755 (70485) genome_3_13440#DNA 123 237 (85) m_b1421s001i67 50207

  scaffold17|si     471642 AACAAACTCA--CAGCCTCAAAAGGTAATTTCGTTTTGGCATCATTATTT 471689
                             v       -- iv  i           vvv vi         v     
  genome_3_1344        123 AAAAAACTCATTCGCCCCCAAAAGGTAATGGAGGCTTGGCATCAATATTT 172

  scaffold17|si     471690 GGCTAGAAA-TACTTAGGCCTCATTTTTGGTCTCTTAACACTAGAGTGCT 471738
                             vvv   i-   v  i  --       vi-v vv      vv  i    
  genome_3_1344        173 GGAGCGAAGTTACATAAGC--CATTTTTCA-ATGATAACACGTGAATGCT 219

  scaffold17|si     471739 AG-GCATAAGTAATACCT 471755
                             -     vi    i i 
  genome_3_1344        220 AGAGCATATATAATGCTT 237

Matrix = 20p43g.matrix
Kimura (with divCpGMod) = 29.54
Transitions / transversions = 0.56 (10/18)
Gap_init rate = 0.05 (6 / 113), avg. gap size = 1.17 (7 / 6)


379 26.80 0.00 0.00 scaffold17|size542218 471660 471756 (70484) C genome_11_18930#DNA (141) 338 242 m_b1421s001i68 50208

  scaffold17|si     471660 AAAGGTAATTTCGTTTTGGCATCATTATTTGGCTAGAAATACTTAGGCCT 471709
                            i       iiv vi i             v           v  i    
C genome_11_189        338 AGAGGTAATCCGGGCTCGGCATCATTATTTTGCTAGAAATACATAAGCCT 289

  scaffold17|si     471710 CATTTTTGGTCTCTTAACACTAGAGTGCTAGGCATAAGTAATACCTT 471756
                           v        i vv    v ivii iv i        vi     ii  
C genome_11_189        288 AATTTTTGGCCAATTAAGATGGAAAAGTTAGGCATATATAATATTTT 242

Matrix = 20p43g.matrix
Kimura (with divCpGMod) = 30.78
Transitions / transversions = 1.36 (15/11)
Gap_init rate = 0.00 (0 / 96), avg. gap size = 0.0 (0 / 0)


3763 7.69 5.92 0.00 scaffold17|size542218 471758 472264 (69976) genome_1_9665#DNA 1 537 (43) m_b1421s001i69 50209

  scaffold17|si     471758 ACCCTCCAACGGAGTTTCCCCTTAAAG-ACCTTAACTTGTGCAAGATCC- 471805
                                                      -                     -
  genome_1_9665          1 ACCCTCCAACGGAGTTTCCCCTTAAAGTACCTTAACTTGTGCAAGATCCT 50

  scaffold17|si     471806 GCATAAGTTGTTTTCACAACTTGTGCAGGATCTTGCACAAGTTAAGGTAT 471855
                                         i                                   
  genome_1_9665         51 GCATAAGTTGTTTTTACAACTTGTGCAGGATCTTGCACAAGTTAAGGTAT 100

  scaffold17|si     471856 TTAAGGCGTTAACACGCGCTATGATGACACATTTTTTTTCAGTAACGAGA 471905
                                       vi     v            v              i  
  genome_1_9665        101 TTAAGGCGTTAAAGCGCGCAATGATGACACATATTTTTTCAGTAACGGGA 150

  scaffold17|si     471906 TTCCACTCTTGTGATTTGGAAGATAATGGGATGTTTGTTAACACGAACAG 471955
                                 v               iii          i    i         
  genome_1_9665        151 TTCCACACTTGTGATTTGGAAGGCGATGGGATGTTCGTTAGCACGAACAG 200

  scaffold17|si     471956 GCGCACTATCCCCAGACTGTCAAAAACTCTTGGGACACAGAGGAAATGTT 472005
                                       v      i               v  i    i      
  genome_1_9665        201 GCGCACTATCCCGAGACTGCCAAAAACTCTTGGGAAACGGAGGGAATGTT 250

  scaffold17|si     472006 AGGCGGTACAAAT-GGCCGAACAAGCATAGGAATCGACAAAAATGATTTG 472054
                                       i-         v             v   i      v 
  genome_1_9665        251 AGGCGGTACAAACGGGCCGAACATGCATAGGAATCGAGAAAGATGATTGG 300

  scaffold17|si     472055 --------------------------AAATACGTTCTTGGTAGAAGACAT 472078
                           --------------------------             i        iv
  genome_1_9665        301 TCGTCGTCCGATGGCTGTCTGATGGTAAATACGTTCTTGATAGAAGACGA 350

  scaffold17|si     472079 GATGGCTGTGCTAGATGACGAGATGGCTGCTCTAGATGGATGATAAAGTA 472128
                                                         v                   
  genome_1_9665        351 GATGGCTGTGCTAGATGACGAGATGGCTGCGCTAGATGGATGATAAAGTA 400

  scaffold17|si     472129 ATCGTAGTTGTTATGGTGGTCTCTAGGGCC-ATTTTTTGCAAGGAATTCA 472177
                                                         -         i         
  genome_1_9665        401 ATCGTAGTTGTTATGGTGGTCTCTAGGGCCAATTTTTTGCGAGGAATTCA 450

  scaffold17|si     472178 GATGACGCATCAGAATGTCACGAAACTGACCAGAACATGATGAAACAAGG 472227
                            v                vii                         ii  
  genome_1_9665        451 GCTGACGCATCAGAATGTAGTGAAACTGACCAGAACATGATGAAACGGGG 500

  scaffold17|si     472228 TCACTTTAGTTAACTTGTGCCAAATCCTATACAAGTT 472264
                              i                vii     ii       
  genome_1_9665        501 TCATTTTAGTTAACTTGTGCAGGATCCTGCACAAGTT 537

Matrix = 20p43g.matrix
Kimura (with divCpGMod) = 6.74
Transitions / transversions = 1.79 (25/14)
Gap_init rate = 0.01 (5 / 506), avg. gap size = 6.00 (30 / 5)


787 3.85 7.69 0.00 scaffold17|size542218 472281 472384 (69856) rnd-5_family-991#Unknown 1 112 (3) m_b1421s001i70 50210

  scaffold17|si     472281 AGAAGTTGTACCAGAAAAACACCGAAAAA--------AGTTGGACACCAG 472322
                                    i            vv     --------             
  rnd-5_family-          1 AGAAGTTGTGCCAGAAAAACACGTAAAAAGTTGGAACAGTTGGACACCAG 50

  scaffold17|si     472323 ACAGCCAGGTGCCACACCACATTGCCATCTCTGGCATAACCACCCATGTC 472372
                                                 i                           
  rnd-5_family-         51 ACAGCCAGGTGCCACACCACATCGCCATCTCTGGCATAACCACCCATGTC 100

  scaffold17|si     472373 TTCCATGACAAA 472384
                                       
  rnd-5_family-        101 TTCCATGACAAA 112

Matrix = 20p43g.matrix
Kimura (with divCpGMod) = 3.04
Transitions / transversions = 1.00 (2/2)
Gap_init rate = 0.01 (1 / 103), avg. gap size = 8.00 (8 / 1)


826 10.86 4.93 2.76 scaffold17|size542218 472363 472504 (69736) C rnd-1_family-435#Unknown (26) 232 88 m_b1421s001i71 50211

  scaffold17|si     472363 CACCCATGTCTTCCATGACAAAACTCAACTATTCCTGTCACTGTTTCCTC 472412
                              i i  v v      vii ----i    v   v               
C rnd-1_family-        232 CACTCGTGACATCCATGCTGA----TAACTCTTCATGTCACTGTTTCCTC 187

  scaffold17|si     472413 CAGTTCTCGGCTCCCTGATGGACTTTTTCAACGAAACCTTCACCATTCTC 472462
                            i                            v                   
C rnd-1_family-        186 CGGTTCTCGGCTCCCTGATGGACTTTTTCATCGAAACCTTCACCATTCTC 137

  scaffold17|si     472463 TTCCTCTCTTCAGTGCACATCTAG-------CGACATTTGAATCCAGCC 472504
                                        i  i       -------            i     
C rnd-1_family-        136 TTCCTCTCTTCAGCGCGCATCTAGCGACTAGCGACATTTGAATTCAGCC 88

Matrix = 20p43g.matrix
Kimura (with divCpGMod) = 8.76
Transitions / transversions = 1.50 (9/6)
Gap_init rate = 0.04 (5 / 141), avg. gap size = 2.20 (11 / 5)

393 29.86 0.40 5.08 scaffold17|size542218 472400 472646 (69594) C rnd-5_family-4380#Unknown (145) 528 293 m_b1421s001i72 50211

  scaffold17|si     472400 TCACTGTTTCCTCCAGTTCTCGGCTCCCTGATGGACTTTTTCAACGAAAC 472449
                            ?       ii    v i       i  v iv   ?    vvv       
C rnd-5_family-        528 TNACTGTTTTTTCCATTCCTCGGCTTCCAGGAGGANTTTTAACACGAAAC 479

  scaffold17|si     472450 CTTCACCATTCTCTTCCTCTCTTCAGTGCACATCTAGCGACATTTGAATC 472499
                            v?ii                  iv i  i    ? v   viiiiv v  
C rnd-5_family-        478 CANTGCCATTCTCTTCCTCTCTTTCGCGCGCATCNATCGAGGCCCCATTC 429

  scaffold17|si     472500 CAGCCATAAGTTCAATTGGATCAGGACTTATACCATTTGTCACACTCATG 472549
                           vv  vi  v  v vvii      ii vv   v viiv   iii v  i  
C rnd-5_family-        428 GTGCGGTACGTACCTCCGGATCAAAAGATATTCGGCATGTTGTAGTCGTG 379

  scaffold17|si     472550 ACATCCATGCTGATAACTATTCATGTCACTGTTTCCTCCTGTTC-TCGGC 472598
                           ------  v      v ---   vv     v    i i -    - iv  
C rnd-5_family-        378 ------ATTCTGATATC---TCAATTCACTTTTTCTTTC-GTTCATTTGC 339

  scaffold17|si     472599 TCCCTGATGTACTTTTTCAACCAAAACCTTCACCATTCTCTTCCTCTC 472646
                            i  v  v i v    v -v        -v i        v    i  
C rnd-5_family-        338 TTCCAGAAGCAGTTTTAC-CCCAAAACC-ACGCCATTCTCATCCTTTC 293

Matrix = 20p43g.matrix
Kimura (with divCpGMod) = 35.73
Transitions / transversions = 0.84 (32/38)
Gap_init rate = 0.05 (13 / 246), avg. gap size = 1.00 (13 / 13)

470 9.21 15.79 0.00 scaffold17|size542218 472470 472545 (69695) C rnd-1_family-435#Unknown (170) 88 1 m_b1421s001i73 50211

  scaffold17|si     472470 CTTCAGTGCACATCTAGCGAC-------ATTTGAATCCAGCCATAAGTTC 472512
                                 i  i           -------        i     i     i 
C rnd-1_family-         88 CTTCAGCGCGCATCTAGCGACTAGCAACATTTGAATTCAGCCGTAAGTCC 39

  scaffold17|si     472513 AATTGGATCAGGACTTATACCATT-----TGTCACACT 472545
                           ?            v          -----  i      
C rnd-1_family-         38 NATTGGATCAGGAGTTATACCATTTTCCCTGCCACACT 1

Matrix = 20p43g.matrix
Kimura (with divCpGMod) = 6.02
Transitions / transversions = 6.00 (6/1)
Gap_init rate = 0.03 (2 / 75), avg. gap size = 6.00 (12 / 2)

1054 7.54 7.50 0.58 scaffold17|size542218 472521 472680 (69560) C rnd-1_family-435#Unknown (0) 258 88 m_b1421s001i74 50211

  scaffold17|si     472521 CAGGACTTATACCATTT-----GTCACACTCATGACATCCATGCTGATAA 472565
                                v           ----- i       i                  
C rnd-1_family-        258 CAGGAGTTATACCATTTTCCCTGCCACACTCGTGACATCCATGCTGATAA 209

  scaffold17|si     472566 CTATTCATGTCACTGTTTCCTCCTGTTCTCGGCTCCCTGATGTACTTTTT 472615
                             v                    v                  v       
C rnd-1_family-        208 CTCTTCATGTCACTGTTTCCTCCGGTTCTCGGCTCCCTGATGGACTTTTT 159

  scaffold17|si     472616 CAACCAAAACCTTCACCATTCTCTTCCTCTCTTCAGTGCACAT------- 472658
                            - i i                              i  i   -------
C rnd-1_family-        158 C-ATCGAAACCTTCACCATTCTCTTCCTCTCTTCAGCGCGCATCTAGCGA 110

  scaffold17|si     472659 CTAGCAACATTTGAAATCAGCC 472680
                                i         v      
C rnd-1_family-        109 CTAGCGACATTTGAATTCAGCC 88

Matrix = 20p43g.matrix
Kimura (with divCpGMod) = 4.87
Transitions / transversions = 1.40 (7/5)
Gap_init rate = 0.02 (3 / 159), avg. gap size = 4.33 (13 / 3)

330 27.16 2.37 9.75 scaffold17|size542218 472575 472827 (69413) C rnd-5_family-4380#Unknown (145) 528 293 m_b1421s001i75 50211

  scaffold17|si     472575 TCACTGTTTCCTCCTGTTCTCGGCTCCCTGATGTACTTTTTCAAC-CAAA 472623
                            ?       ii   vv i       i  v iv v ?    --   - i  
C rnd-5_family-        528 TNACTGTTTTTTCCATTCCTCGGCTTCCAGGAGGANTTTT--AACACGAA 481

  scaffold17|si     472624 ACCTTCACCATTCTCTTCCTCTCTTCAGTGCACATCTAGCAA-----CAT 472668
                              v?ii                  iv i  i    ? v i -----   
C rnd-5_family-        480 ACCANTGCCATTCTCTTCCTCTCTTTCGCGCGCATCNATCGAGGCCCCAT 431

  scaffold17|si     472669 TTGAAATCAGCCGTGAGTCCAATTGGATCAGGAGTTATACGATTTTCCCT 472718
                            i --- --  v  iv  v vvii      ii  v   v  i----- v 
C rnd-5_family-        430 TCG---T--GCGGTACGTACCTCCGGATCAAAAGATATTCGG-----CAT 391

  scaffold17|si     472719 GCCACACTCGTGACATCCATGCTGATAACTATTCATGTCACTGTTTCCTC 472768
                            iiii v     ------  v      v ---   vv     v    i i
C rnd-5_family-        390 GTTGTAGTCGTG------ATTCTGATATC---TCAATTCACTTTTTCTTT 350

  scaffold17|si     472769 CGGTTCTTGGCTCCCTGATGGACTTTTTCAACCAAAACCTTCACCATTCT 472818
                             v iv  v   i  v  v v v    v -v        -v i       
C rnd-5_family-        349 CGTTCATTTGCTTCCAGAAGCAGTTTTAC-CCCAAAACC-ACGCCATTCT 302

  scaffold17|si     472819 CTTCCTCTC 472827
                            v    i  
C rnd-5_family-        301 CATCCTTTC 293

Matrix = 20p43g.matrix
Kimura (with divCpGMod) = 29.94
Transitions / transversions = 0.88 (29/33)
Gap_init rate = 0.10 (25 / 252), avg. gap size = 1.16 (29 / 25)

590 6.17 8.64 0.00 scaffold17|size542218 472646 472726 (69514) C rnd-1_family-435#Unknown (170) 88 1 m_b1421s001i76 50211

  scaffold17|si     472646 CTTCAGTGCACATCTAGC-------AACATTTGAAATCAGCCGTGAGTCC 472688
                                 i  i        -------          v        i     
C rnd-1_family-         88 CTTCAGCGCGCATCTAGCGACTAGCAACATTTGAATTCAGCCGTAAGTCC 39

  scaffold17|si     472689 AATTGGATCAGGAGTTATACGATTTTCCCTGCCACACT 472726
                           ?                   v                 
C rnd-1_family-         38 NATTGGATCAGGAGTTATACCATTTTCCCTGCCACACT 1

Matrix = 20p43g.matrix
Kimura (with divCpGMod) = 4.11
Transitions / transversions = 1.50 (3/2)
Gap_init rate = 0.01 (1 / 80), avg. gap size = 7.00 (7 / 1)

1245 4.91 4.27 0.59 scaffold17|size542218 472697 472860 (69380) C rnd-1_family-435#Unknown (0) 258 89 m_b1421s001i77 50211

  scaffold17|si     472697 CAGGAGTTATACGATTTTCCCTGCCACACTCGTGACATCCATGCTGATAA 472746
                                       v                                     
C rnd-1_family-        258 CAGGAGTTATACCATTTTCCCTGCCACACTCGTGACATCCATGCTGATAA 209

  scaffold17|si     472747 CTATTCATGTCACTGTTTCCTCCGGTTCTTGGCTCCCTGATGGACTTTTT 472796
                             v                          i                    
C rnd-1_family-        208 CTCTTCATGTCACTGTTTCCTCCGGTTCTCGGCTCCCTGATGGACTTTTT 159

  scaffold17|si     472797 CAACCAAAACCTTCACCATTCTCTTCCTCTCTTCAGCGCACAT------- 472839
                            - i i                                 i   -------
C rnd-1_family-        158 C-ATCGAAACCTTCACCATTCTCTTCCTCTCTTCAGCGCGCATCTAGCGA 110

  scaffold17|si     472840 CTAGCAACATTTGAATCCAGC 472860
                                i          i    
C rnd-1_family-        109 CTAGCGACATTTGAATTCAGC 89

Matrix = 20p43g.matrix
Kimura (with divCpGMod) = 2.75
Transitions / transversions = 3.00 (6/2)
Gap_init rate = 0.01 (2 / 163), avg. gap size = 4.00 (8 / 2)

352 29.37 1.19 8.47 scaffold17|size542218 472756 473008 (69232) C rnd-5_family-4380#Unknown (145) 528 293 m_b1421s001i78 50211

  scaffold17|si     472756 TCACTGTTTCCTCCGGTTCTTGGCTCCCTGATGGACTTTTTCAAC-CAAA 472804
                            ?       ii   iv i  i    i  v iv   ?    --   - i  
C rnd-5_family-        528 TNACTGTTTTTTCCATTCCTCGGCTTCCAGGAGGANTTTT--AACACGAA 481

  scaffold17|si     472805 ACCTTCACCATTCTCTTCCTCTCTTCAGCGCACATCTAGCAACATTTGAA 472854
                              v?ii                  iv    i    ? v i viiiiv v
C rnd-5_family-        480 ACCANTGCCATTCTCTTCCTCTCTTTCGCGCGCATCNATCGAGGCCCCAT 431

  scaffold17|si     472855 TCCAGCTGTAAGTTCAATTGGATCAGGAGTTATAC--CATTTTCCCTGCC 472902
                             vv  v   v  v vvii      ii  v   v --   v  -------
C rnd-5_family-        430 TCGTGCGGTACGTACCTCCGGATCAAAAGATATTCGGCATGTT------- 388

  scaffold17|si     472903 ACACTCGTGACATCCATGCTGATAACTATTCATGTCACTGTTTCCTCCGG 472952
                           ii v     ------  v      v ---   vv     v    i i  v
C rnd-5_family-        387 GTAGTCGTG------ATTCTGATATC---TCAATTCACTTTTTCTTTCGT 347

  scaffold17|si     472953 TTCTCAGCTCCCTGATGGACTTTTTCAACCGAAACCTTCACCATTCTCTT 473002
                            iv iv   i  v  v v v    -- v  v   v iv i        v 
C rnd-5_family-        346 TCATTTGCTTCCAGAAGCAGTTTT--ACCCCAAAACCACGCCATTCTCAT 299

  scaffold17|si     473003 CCTATC 473008
                              v  
C rnd-5_family-        298 CCTTTC 293

Matrix = 20p43g.matrix
Kimura (with divCpGMod) = 34.05
Transitions / transversions = 0.79 (30/38)
Gap_init rate = 0.09 (22 / 252), avg. gap size = 1.05 (23 / 22)

622 4.94 8.64 0.00 scaffold17|size542218 472827 472907 (69333) C rnd-1_family-435#Unknown (170) 88 1 m_b1421s001i79 50211

  scaffold17|si     472827 CTTCAGCGCACATCTAGC-------AACATTTGAATCCAGCTGTAAGTTC 472869
                                    i        -------           i    i      i 
C rnd-1_family-         88 CTTCAGCGCGCATCTAGCGACTAGCAACATTTGAATTCAGCCGTAAGTCC 39

  scaffold17|si     472870 AATTGGATCAGGAGTTATACCATTTTCCCTGCCACACT 472907
                           ?                                     
C rnd-1_family-         38 NATTGGATCAGGAGTTATACCATTTTCCCTGCCACACT 1

Matrix = 20p43g.matrix
Kimura (with divCpGMod) = 2.83
Transitions / transversions = 1.00 (4/0)
Gap_init rate = 0.01 (1 / 80), avg. gap size = 7.00 (7 / 1)

1240 4.91 4.27 0.59 scaffold17|size542218 472878 473041 (69199) C rnd-1_family-435#Unknown (0) 258 89 m_b1421s001i80 50211

  scaffold17|si     472878 CAGGAGTTATACCATTTTCCCTGCCACACTCGTGACATCCATGCTGATAA 472927
                                                                             
C rnd-1_family-        258 CAGGAGTTATACCATTTTCCCTGCCACACTCGTGACATCCATGCTGATAA 209

  scaffold17|si     472928 CTATTCATGTCACTGTTTCCTCCGGTTCTCAGCTCCCTGATGGACTTTTT 472977
                             v                           i                   
C rnd-1_family-        208 CTCTTCATGTCACTGTTTCCTCCGGTTCTCGGCTCCCTGATGGACTTTTT 159

  scaffold17|si     472978 CAACCGAAACCTTCACCATTCTCTTCCTATCTTCAGTGCACAT------- 473020
                            - i                        v       i  i   -------
C rnd-1_family-        158 C-ATCGAAACCTTCACCATTCTCTTCCTCTCTTCAGCGCGCATCTAGCGA 110

  scaffold17|si     473021 CTAGCAACATTTGAAATCAGC 473041
                                i         v     
C rnd-1_family-        109 CTAGCGACATTTGAATTCAGC 89

Matrix = 20p43g.matrix
Kimura (with divCpGMod) = 2.75
Transitions / transversions = 1.67 (5/3)
Gap_init rate = 0.01 (2 / 163), avg. gap size = 4.00 (8 / 2)

563 8.64 8.64 0.00 scaffold17|size542218 473008 473088 (69152) C rnd-1_family-435#Unknown (170) 88 1 m_b1421s001i81 50211

  scaffold17|si     473008 CTTCAGTGCACATCTAGC-------AACATTTGAAATCAGCTGTAAATTG 473050
                                 i  i        -------          v     i    i iv
C rnd-1_family-         88 CTTCAGCGCGCATCTAGCGACTAGCAACATTTGAATTCAGCCGTAAGTCC 39

  scaffold17|si     473051 AATTGGATCAGGAGTTATACCATTTTCCCTGCCACACT 473088
                           ?                                     
C rnd-1_family-         38 NATTGGATCAGGAGTTATACCATTTTCCCTGCCACACT 1

Matrix = 20p43g.matrix
Kimura (with divCpGMod) = 5.59
Transitions / transversions = 2.50 (5/2)
Gap_init rate = 0.01 (1 / 80), avg. gap size = 7.00 (7 / 1)


1254 4.26 4.24 0.58 scaffold17|size542218 473059 473223 (69017) C rnd-1_family-435#Unknown (0) 258 88 m_b1421s001i82 50211

  scaffold17|si     473059 CAGGAGTTATACCATTTTCCCTGCCACACTCGTGACATCCATGCGGATAA 473108
                                                                       v     
C rnd-1_family-        258 CAGGAGTTATACCATTTTCCCTGCCACACTCGTGACATCCATGCTGATAA 209

  scaffold17|si     473109 CTATTCATGTCACTGTTTCCTCCGGTTCTCGGCTCCCTGATGGACTTTTT 473158
                             v                                               
C rnd-1_family-        208 CTCTTCATGTCACTGTTTCCTCCGGTTCTCGGCTCCCTGATGGACTTTTT 159

  scaffold17|si     473159 CAACCAAAACCTTCACCATTCTCTTCCTCTCTTCAGTGCACAT------- 473201
                            - i i                              i  i   -------
C rnd-1_family-        158 C-ATCGAAACCTTCACCATTCTCTTCCTCTCTTCAGCGCGCATCTAGCGA 110

  scaffold17|si     473202 CTAGCGACATTTGACTTCAGCC 473223
                                         v       
C rnd-1_family-        109 CTAGCGACATTTGAATTCAGCC 88

Matrix = 20p43g.matrix
Kimura (with divCpGMod) = 2.67
Transitions / transversions = 1.33 (4/3)
Gap_init rate = 0.01 (2 / 164), avg. gap size = 4.00 (8 / 2)

351 29.96 0.40 7.63 scaffold17|size542218 473118 473370 (68870) C rnd-5_family-4380#Unknown (145) 528 293 m_b1421s001i83 50211

  scaffold17|si     473118 TCACTGTTTCCTCCGGTTCTCGGCTCCCTGATGGACTTTTTCAAC-CAAA 473166
                            ?       ii   iv i       i  v iv   ?    --   - i  
C rnd-5_family-        528 TNACTGTTTTTTCCATTCCTCGGCTTCCAGGAGGANTTTT--AACACGAA 481

  scaffold17|si     473167 ACCTTCACCATTCTCTTCCTCTCTTCAGTGCACATCTAGCGACATTTGAC 473216
                              v?ii                  iv i  i    ? v   viiiiv i
C rnd-5_family-        480 ACCANTGCCATTCTCTTCCTCTCTTTCGCGCGCATCNATCGAGGCCCCAT 431

  scaffold17|si     473217 TTCAGCCGTAAGTCCAATTGGATCAGGAGTTATACTATTTTCCCTGCCAC 473266
                            ivv  v   v  v vvii      ii  -----v    ivv v  iiii
C rnd-5_family-        430 TCGTGCGGTACGTACCTCCGGATCAAAAG-----ATATTCGGCATGTTGT 386

  scaffold17|si     473267 ACTCGTGACATCCATGCTGATAACTATTCATGTCACTGTTTCCTCCGGTT 473316
                            v     ------  v      v ---   vv     v    i i  v i
C rnd-5_family-        385 AGTCGTG------ATTCTGATATC---TCAATTCACTTTTTCTTTCGTTC 345

  scaffold17|si     473317 CTCAGCTCCCTGATGGACTTTTTCAACCAAAACCTTCACCATTCTCTTCC 473366
                           v iv   i  v  v v v    v -v        -v i        v   
C rnd-5_family-        344 ATTTGCTTCCAGAAGCAGTTTTAC-CCCAAAACC-ACGCCATTCTCATCC 297

  scaffold17|si     473367 TCTC 473370
                            i  
C rnd-5_family-        296 TTTC 293

Matrix = 20p43g.matrix
Kimura (with divCpGMod) = 34.52
Transitions / transversions = 0.94 (34/36)
Gap_init rate = 0.08 (19 / 252), avg. gap size = 1.00 (19 / 19)

616 4.94 8.64 0.00 scaffold17|size542218 473189 473269 (68971) C rnd-1_family-435#Unknown (170) 88 1 m_b1421s001i84 50211

  scaffold17|si     473189 CTTCAGTGCACATCTAGCGAC-------ATTTGACTTCAGCCGTAAGTCC 473231
                                 i  i           -------      v               
C rnd-1_family-         88 CTTCAGCGCGCATCTAGCGACTAGCAACATTTGAATTCAGCCGTAAGTCC 39

  scaffold17|si     473232 AATTGGATCAGGAGTTATACTATTTTCCCTGCCACACT 473269
                           ?                   i                 
C rnd-1_family-         38 NATTGGATCAGGAGTTATACCATTTTCCCTGCCACACT 1

Matrix = 20p43g.matrix
Kimura (with divCpGMod) = 2.80
Transitions / transversions = 3.00 (3/1)
Gap_init rate = 0.01 (1 / 80), avg. gap size = 7.00 (7 / 1)

1247 4.88 4.24 0.58 scaffold17|size542218 473240 473404 (68836) C rnd-1_family-435#Unknown (0) 258 88 m_b1421s001i85 50211

  scaffold17|si     473240 CAGGAGTTATACTATTTTCCCTGCCACACTCGTGACATCCATGCTGATAA 473289
                                       i                                     
C rnd-1_family-        258 CAGGAGTTATACCATTTTCCCTGCCACACTCGTGACATCCATGCTGATAA 209

  scaffold17|si     473290 CTATTCATGTCACTGTTTCCTCCGGTTCTCAGCTCCCTGATGGACTTTTT 473339
                             v                           i                   
C rnd-1_family-        208 CTCTTCATGTCACTGTTTCCTCCGGTTCTCGGCTCCCTGATGGACTTTTT 159

  scaffold17|si     473340 CAACCAAAACCTTCACCATTCTCTTCCTCTCTTCAGTGCGCAT------- 473382
                            - i i                              i      -------
C rnd-1_family-        158 C-ATCGAAACCTTCACCATTCTCTTCCTCTCTTCAGCGCGCATCTAGCGA 110

  scaffold17|si     473383 CTAGCAACATTTGACTTCAGCC 473404
                                i        v       
C rnd-1_family-        109 CTAGCGACATTTGAATTCAGCC 88

Matrix = 20p43g.matrix
Kimura (with divCpGMod) = 2.73
Transitions / transversions = 3.00 (6/2)
Gap_init rate = 0.01 (2 / 164), avg. gap size = 4.00 (8 / 2)

360 28.38 0.79 8.47 scaffold17|size542218 473299 473552 (68688) C rnd-5_family-4380#Unknown (145) 528 293 m_b1421s001i86 50211

  scaffold17|si     473299 TCACTGTTTCCTCCGGTTCTCAGCTCCCTGATGGACTTTTTCAAC-CAAA 473347
                            ?       ii   iv i   i   i  v iv   ?    --   - i  
C rnd-5_family-        528 TNACTGTTTTTTCCATTCCTCGGCTTCCAGGAGGANTTTT--AACACGAA 481

  scaffold17|si     473348 ACCTTCACCATTCTCTTCCTCTCTTCAGTGCGCATCTAGCAACATTTGAC 473397
                              v?ii                  iv i       ? v i viiiiv i
C rnd-5_family-        480 ACCANTGCCATTCTCTTCCTCTCTTTCGCGCGCATCNATCGAGGCCCCAT 431

  scaffold17|si     473398 TTCAGCCGTAAGTCCAATTGGATCAGGAGTTATACCATTTGATCCTGCCA 473447
                            ivv  v   v  v vvii      ii  --  ---   i i- v  iii
C rnd-5_family-        430 TCGTGCGGTACGTACCTCCGGATCAAAAG--AT---ATTCGG-CATGTTG 387

  scaffold17|si     473448 CACTCGTGACATCCATGCTGATAACTATTCATGTCACTGTTTCCTCTGGT 473497
                           i v     ------  v      v ---   vv     -   i  i v  
C rnd-5_family-        386 TAGTCGTG------ATTCTGATATC---TCAATTCACT-TTTTCTTTCGT 347

  scaffold17|si     473498 TC-TCGGCTCCCTGATGTACTTTTTCAACCAAAACCTTCACCATTCTCTT 473546
                             - iv   i  v  v i v    v -v        -v i        v 
C rnd-5_family-        346 TCATTTGCTTCCAGAAGCAGTTTTAC-CCCAAAACC-ACGCCATTCTCAT 299

  scaffold17|si     473547 CCTCTC 473552
                              i  
C rnd-5_family-        298 CCTTTC 293

Matrix = 20p43g.matrix
Kimura (with divCpGMod) = 31.53
Transitions / transversions = 1.20 (36/30)
Gap_init rate = 0.09 (22 / 253), avg. gap size = 1.00 (22 / 22)

577 4.94 8.54 1.14 scaffold17|size542218 473370 473451 (68789) C rnd-1_family-435#Unknown (170) 88 1 m_b1421s001i87 50211

  scaffold17|si     473370 CTTCAGTGCGCATCTAGC-------AACATTTGACTTCAGCCGTAAGTCC 473412
                                 i           -------         v               
C rnd-1_family-         88 CTTCAGCGCGCATCTAGCGACTAGCAACATTTGAATTCAGCCGTAAGTCC 39

  scaffold17|si     473413 AATTGGATCAGGAGTTATACCATTTGATCCTGCCACACT 473451
                           ?                        v-i           
C rnd-1_family-         38 NATTGGATCAGGAGTTATACCATTTT-CCCTGCCACACT 1

Matrix = 20p43g.matrix
Kimura (with divCpGMod) = 3.98
Transitions / transversions = 1.00 (2/2)
Gap_init rate = 0.02 (2 / 81), avg. gap size = 4.00 (8 / 2)

1182 6.09 4.22 1.17 scaffold17|size542218 473421 473586 (68654) C rnd-1_family-435#Unknown (0) 258 88 m_b1421s001i88 50211

  scaffold17|si     473421 CAGGAGTTATACCATTTGATCCTGCCACACTCGTGACATCCATGCTGATA 473470
                                            v-i                              
C rnd-1_family-        258 CAGGAGTTATACCATTTT-CCCTGCCACACTCGTGACATCCATGCTGATA 210

  scaffold17|si     473471 ACTATTCATGTCACTGTTTCCTCTGGTTCTCGGCTCCCTGATGTACTTTT 473520
                              v                   i                   v      
C rnd-1_family-        209 ACTCTTCATGTCACTGTTTCCTCCGGTTCTCGGCTCCCTGATGGACTTTT 160

  scaffold17|si     473521 TCAACCAAAACCTTCACCATTCTCTTCCTCTCTTCAGTGCGCAT------ 473564
                             - i i                              i      ------
C rnd-1_family-        159 TC-ATCGAAACCTTCACCATTCTCTTCCTCTCTTCAGCGCGCATCTAGCG 111

  scaffold17|si     473565 -CTAGCAACATTTGAATCCAGCC 473586
                           -     i          i     
C rnd-1_family-        110 ACTAGCGACATTTGAATTCAGCC 88

Matrix = 20p43g.matrix
Kimura (with divCpGMod) = 4.01
Transitions / transversions = 2.33 (7/3)
Gap_init rate = 0.02 (4 / 165), avg. gap size = 2.25 (9 / 4)

382 29.15 0.81 5.93 scaffold17|size542218 473481 473728 (68512) C rnd-5_family-4380#Unknown (145) 528 293 m_b1421s001i89 50211

  scaffold17|si     473481 TCACTGTTTCCTCTGGTTCTCGGCTCCCTGATGTACTTTTTCAAC-CAAA 473529
                            ?       ii  iiv i       i  v iv v ?    --   - i  
C rnd-5_family-        528 TNACTGTTTTTTCCATTCCTCGGCTTCCAGGAGGANTTTT--AACACGAA 481

  scaffold17|si     473530 ACCTTCACCATTCTCTTCCTCTCTTCAGTGCGCATCTAGCAACATTTGAA 473579
                              v?ii                  iv i       ? v i viiiiv v
C rnd-5_family-        480 ACCANTGCCATTCTCTTCCTCTCTTTCGCGCGCATCNATCGAGGCCCCAT 431

  scaffold17|si     473580 TCCAGCCGTAAGTTCAATTGGATCAGGAGTTATACCATTTGTCACACTCA 473629
                             vv  v   v  v vvii      ii  v   v viiv   iii v  i
C rnd-5_family-        430 TCGTGCGGTACGTACCTCCGGATCAAAAGATATTCGGCATGTTGTAGTCG 381

  scaffold17|si     473630 TGACATCCATGCTGATAACTATTCATGTCACTGTTTCCTCCTGTTC-TCG 473678
                             ------  v      v ---   vv     v    i i -    - iv
C rnd-5_family-        380 TG------ATTCTGATATC---TCAATTCACTTTTTCTTTC-GTTCATTT 341

  scaffold17|si     473679 GCTCCCTGATGGACTTTTCCCCTCAAAACCTTCACCATTCTCTTCCTCTC 473728
                              i  v  v v v    v   -       -v i        v    i  
C rnd-5_family-        340 GCTTCCAGAAGCAGTTTTACCC-CAAAACC-ACGCCATTCTCATCCTTTC 293

Matrix = 20p43g.matrix
Kimura (with divCpGMod) = 33.97
Transitions / transversions = 0.94 (33/35)
Gap_init rate = 0.06 (16 / 247), avg. gap size = 1.00 (16 / 16)

527 5.26 15.79 0.00 scaffold17|size542218 473552 473627 (68613) C rnd-1_family-435#Unknown (170) 88 1 m_b1421s001i90 50211

  scaffold17|si     473552 CTTCAGTGCGCATCTAGC-------AACATTTGAATCCAGCCGTAAGTTC 473594
                                 i           -------           i           i 
C rnd-1_family-         88 CTTCAGCGCGCATCTAGCGACTAGCAACATTTGAATTCAGCCGTAAGTCC 39

  scaffold17|si     473595 AATTGGATCAGGAGTTATACCATT-----TGTCACACT 473627
                           ?                       -----  i      
C rnd-1_family-         38 NATTGGATCAGGAGTTATACCATTTTCCCTGCCACACT 1

Matrix = 20p43g.matrix
Kimura (with divCpGMod) = 4.31
Transitions / transversions = 1.00 (4/0)
Gap_init rate = 0.03 (2 / 75), avg. gap size = 6.00 (12 / 2)

1082 6.96 7.55 0.59 scaffold17|size542218 473603 473761 (68479) C rnd-1_family-435#Unknown (0) 258 89 m_b1421s001i91 50211

  scaffold17|si     473603 CAGGAGTTATACCATTT-----GTCACACTCATGACATCCATGCTGATAA 473647
                                            ----- i       i                  
C rnd-1_family-        258 CAGGAGTTATACCATTTTCCCTGCCACACTCGTGACATCCATGCTGATAA 209

  scaffold17|si     473648 CTATTCATGTCACTGTTTCCTCCTGTTCTCGGCTCCCTGATGGACTTTTC 473697
                             v                    v                         -
C rnd-1_family-        208 CTCTTCATGTCACTGTTTCCTCCGGTTCTCGGCTCCCTGATGGACTTTT- 160

  scaffold17|si     473698 CCCTCAAAACCTTCACCATTCTCTTCCTCTCTTCAGTGCACAT------- 473740
                           i v  i                              i  i   -------
C rnd-1_family-        159 TCATCGAAACCTTCACCATTCTCTTCCTCTCTTCAGCGCGCATCTAGCGA 110

  scaffold17|si     473741 CTAGCAACATTTGAAATCAGC 473761
                                i         v     
C rnd-1_family-        109 CTAGCGACATTTGAATTCAGC 89

Matrix = 20p43g.matrix
Kimura (with divCpGMod) = 4.23
Transitions / transversions = 1.75 (7/4)
Gap_init rate = 0.02 (3 / 158), avg. gap size = 4.33 (13 / 3)

275 27.72 2.77 10.17 scaffold17|size542218 473657 473909 (68331) C rnd-5_family-4380#Unknown (145) 528 293 m_b1421s001i92 50211

  scaffold17|si     473657 TCACTGTTTCCTCCTGTTCTCGGCTCCCTGATGGACTTTTCCCCTCAAAA 473706
                            ?       ii   vv i       i  v iv   ?    vv v- i   
C rnd-5_family-        528 TNACTGTTTTTTCCATTCCTCGGCTTCCAGGAGGANTTTTAACA-CGAAA 480

  scaffold17|si     473707 CCTTCACCATTCTCTTCCTCTCTTCAGTGCACATCTAGCAA-----CATT 473751
                             v?ii                  iv i  i    ? v i -----    
C rnd-5_family-        479 CCANTGCCATTCTCTTCCTCTCTTTCGCGCGCATCNATCGAGGCCCCATT 430

  scaffold17|si     473752 TGAAATCAGCTGTAAATTGAATTGGATCAGGAGATATAC--CATTTTCCC 473799
                           i --- --  v   vi vvvvii      ii      v --   v  ---
C rnd-5_family-        429 CG---T--GCGGTACGTACCTCCGGATCAAAAGATATTCGGCATGTT--- 388

  scaffold17|si     473800 TGCCACACTCGTGACATCCATGCGGATAACTATTCATGTCACTGTTTCCT 473849
                           ----ii v     ------  v v    v ---   vv     v    i 
C rnd-5_family-        387 ----GTAGTCGTG------ATTCTGATATC---TCAATTCACTTTTTCTT 351

  scaffold17|si     473850 CCGGTTCTCGGCTCCCTGATGTACTTTTTCAACCAAAACCTTCACCATTC 473899
                           i  v iv iv   i  v  v i v    v -v        -v i      
C rnd-5_family-        350 TCGTTCATTTGCTTCCAGAAGCAGTTTTAC-CCCAAAACC-ACGCCATTC 303

  scaffold17|si     473900 TCTTCCTATC 473909
                             v    v  
C rnd-5_family-        302 TCATCCTTTC 293

Matrix = 20p43g.matrix
Kimura (with divCpGMod) = 30.12
Transitions / transversions = 0.75 (27/36)
Gap_init rate = 0.10 (26 / 252), avg. gap size = 1.19 (31 / 26)

537 9.88 8.64 0.00 scaffold17|size542218 473728 473808 (68432) C rnd-1_family-435#Unknown (170) 88 1 m_b1421s001i93 50211

  scaffold17|si     473728 CTTCAGTGCACATCTAGC-------AACATTTGAAATCAGCTGTAAATTG 473770
                                 i  i        -------          v     i    i iv
C rnd-1_family-         88 CTTCAGCGCGCATCTAGCGACTAGCAACATTTGAATTCAGCCGTAAGTCC 39

  scaffold17|si     473771 AATTGGATCAGGAGATATACCATTTTCCCTGCCACACT 473808
                           ?             v                       
C rnd-1_family-         38 NATTGGATCAGGAGTTATACCATTTTCCCTGCCACACT 1

Matrix = 20p43g.matrix
Kimura (with divCpGMod) = 6.94
Transitions / transversions = 1.67 (5/3)
Gap_init rate = 0.01 (1 / 80), avg. gap size = 7.00 (7 / 1)

1184 6.10 4.24 0.58 scaffold17|size542218 473779 473943 (68297) C rnd-1_family-435#Unknown (0) 258 88 m_b1421s001i94 50211

  scaffold17|si     473779 CAGGAGATATACCATTTTCCCTGCCACACTCGTGACATCCATGCGGATAA 473828
                                 v                                     v     
C rnd-1_family-        258 CAGGAGTTATACCATTTTCCCTGCCACACTCGTGACATCCATGCTGATAA 209

  scaffold17|si     473829 CTATTCATGTCACTGTTTCCTCCGGTTCTCGGCTCCCTGATGTACTTTTT 473878
                             v                                       v       
C rnd-1_family-        208 CTCTTCATGTCACTGTTTCCTCCGGTTCTCGGCTCCCTGATGGACTTTTT 159

  scaffold17|si     473879 CAACCAAAACCTTCACCATTCTCTTCCTATCTTCAGTGCACAT------- 473921
                            - i i                      v       i  i   -------
C rnd-1_family-        158 C-ATCGAAACCTTCACCATTCTCTTCCTCTCTTCAGCGCGCATCTAGCGA 110

  scaffold17|si     473922 CTAGCGACATTTGACTTCAGCC 473943
                                         v       
C rnd-1_family-        109 CTAGCGACATTTGAATTCAGCC 88

Matrix = 20p43g.matrix
Kimura (with divCpGMod) = 4.59
Transitions / transversions = 0.67 (4/6)
Gap_init rate = 0.01 (2 / 164), avg. gap size = 4.00 (8 / 2)

307 30.77 0.76 1.53 scaffold17|size542218 473838 473969 (68271) C rnd-5_family-4380#Unknown (145) 528 398 m_b1421s001i95 50211

  scaffold17|si     473838 TCACTGTTTCCTCCGGTTCTCGGCTCCCTGATGTACTTTTTCAAC-CAAA 473886
                            ?       ii   iv i       i  v iv v ?    --   - i  
C rnd-5_family-        528 TNACTGTTTTTTCCATTCCTCGGCTTCCAGGAGGANTTTT--AACACGAA 481

  scaffold17|si     473887 ACCTTCACCATTCTCTTCCTATCTTCAGTGCACATCTAGCGACATTTGAC 473936
                              v?ii             v    iv i  i    ? v   viiiiv i
C rnd-5_family-        480 ACCANTGCCATTCTCTTCCTCTCTTTCGCGCGCATCNATCGAGGCCCCAT 431

  scaffold17|si     473937 TTCAGCCGTATGTCCAATTGGATCAGGAGTTAT 473969
                            ivv  v   i  v vvii      ii  v   
C rnd-5_family-        430 TCGTGCGGTACGTACCTCCGGATCAAAAGATAT 398

Matrix = 20p43g.matrix
Kimura (with divCpGMod) = 34.61
Transitions / transversions = 1.35 (23/17)
Gap_init rate = 0.02 (3 / 131), avg. gap size = 1.00 (3 / 3)

600 4.94 8.64 0.00 scaffold17|size542218 473909 473989 (68251) C rnd-1_family-435#Unknown (170) 88 1 m_b1421s001i96 50211

  scaffold17|si     473909 CTTCAGTGCACATCTAGCGAC-------ATTTGACTTCAGCCGTATGTCC 473951
                                 i  i           -------      v          v    
C rnd-1_family-         88 CTTCAGCGCGCATCTAGCGACTAGCAACATTTGAATTCAGCCGTAAGTCC 39

  scaffold17|si     473952 AATTGGATCAGGAGTTATACCATTTTCCCTGCCACACT 473989
                           ?                                     
C rnd-1_family-         38 NATTGGATCAGGAGTTATACCATTTTCCCTGCCACACT 1

Matrix = 20p43g.matrix
Kimura (with divCpGMod) = 2.81
Transitions / transversions = 1.00 (2/2)
Gap_init rate = 0.01 (1 / 80), avg. gap size = 7.00 (7 / 1)


393 16.92 0.00 0.00 scaffold17|size542218 473960 474024 (68216) C rnd-1_family-435#Unknown (0) 258 194 m_b1421s001i97 50212

  scaffold17|si     473960 CAGGAGTTATACCATTTTCCCTGCCACACTTGCCTTGTTCGTGATGATAA 474009
                                                         i ivvii i i  v      
C rnd-1_family-        258 CAGGAGTTATACCATTTTCCCTGCCACACTCGTGACATCCATGCTGATAA 209

  scaffold17|si     474010 CTATTTATGTCACTG 474024
                             v  i         
C rnd-1_family-        208 CTCTTCATGTCACTG 194

Matrix = 20p43g.matrix
Kimura (with divCpGMod) = 17.62
Transitions / transversions = 1.75 (7/4)
Gap_init rate = 0.00 (0 / 64), avg. gap size = 0.0 (0 / 0)


1979 9.15 2.01 1.00 scaffold17|size542218 474082 474379 (67861) C rnd-5_family-4380#Unknown (372) 301 1 m_b1421s001i98 50213

  scaffold17|si     474082 CGTCCTTGCATTGTCTTGATTATGGAAGAAAGAGTTCTTTCGTGCC--TC 474129
                            i     v    v      i                  ?  i -  --  
C rnd-5_family-        301 CATCCTTTCATTTTCTTGACTATGGAAGAAAGAGTTCTNTCAT-CCAGTC 253

  scaffold17|si     474130 AAAAAAACAAGACTCATTAAGAGTCTTCCACCTGCAATAAGAAGCTGTGT 474179
                            vvv  v --                    i    v              
C rnd-5_family-        252 ACTCAACC--GACTCATTAAGAGTCTTCCATCTGCCATAAGAAGCTGTGT 205

  scaffold17|si     474180 TGAAGATGATGGATGGCAAATTGTCATGCCCAGAAATACCTCTTCATGTA 474229
                           i       i               ivi  v?  i                
C rnd-5_family-        204 CGAAGATGGTGGATGGCAAATTGTTTCGCANAGGAATACCTCTTCATGTA 155

  scaffold17|si     474230 CTATTATGACAGAAGAAGAATTCCTCAACAAGTATGCAAGAAATGGATTT 474279
                               i?                                            
C rnd-5_family-        154 CTATCNTGACAGAAGAAGAATTCCTCAACAAGTATGCAAGAAATGGATTT 105

  scaffold17|si     474280 TGTCAAACTAACAAAGAGATTGAATCTAATATGAGCTCACATTTAAATTG 474329
                           ??      iv  i                      ?            ? 
C rnd-5_family-        104 NNTCAAACCTACGAAGAGATTGAATCTAATATGAGNTCACATTTAAATNG 55

  scaffold17|si     474330 GTTTGGGCTGGATCATGATCA----AATACTTTCATGTCACTACTGAATT 474375
                                 i            v ----  i              vi     ?
C rnd-5_family-         54 GTTTGGACTGGATCATGATGATCCTAACACTTTCATGTCACTTTTGAATN 5

  scaffold17|si     474376 GTGA 474379
                               
C rnd-5_family-          4 GTGA 1

Matrix = 20p43g.matrix
Kimura (with divCpGMod) = 9.00
Transitions / transversions = 1.25 (15/12)
Gap_init rate = 0.02 (5 / 297), avg. gap size = 1.80 (9 / 5)


2051 25.54 3.67 4.12 scaffold17|size542218 474607 475533 (66707) C rnd-1_family-673#Unknown (434) 1407 485 m_b1421s001i99 50214

  scaffold17|si     474607 TTCATGGCTATGACGTTTTAGGTAGAAGTGGTAAAGATG-CACTTGAGGA 474655
                              i?        v   vi   v   ? i   i v    -   i-  v  
C rnd-1_family-       1407 TTCGNGGCTATGAAGTTGCAGGGAGANGCGGTGATGATGACACC-GACGA 1359

  scaffold17|si     474656 TACATGGATGCAAGATAAAAATCGATTGAGAAATCTTGAAGACTTGGAAG 474705
                           i  v   ? ?  ii ?  i     ?   v    v  - i   v  i   i
C rnd-1_family-       1358 CACTTGGNTNCAGAANAAGAATCGNTTGCGAAAACT-GGAGAGTTAGAAA 1310

  scaffold17|si     474706 AGAAAATGTTTGCACCTTCAATCAAACTTATTATGAACAAGAGAAGCGGT 474755
                             iv?     ivv   v?  v vi vv  i            i v i  i
C rnd-1_family-       1309 AGGTNATGTTCCAACCGNCATTGGACATTGTTATGAACAAGAAATGTGGC 1260

  scaffold17|si     474756 GAATTGGTATTAGATGATGAGCTAATAGGCTCTCATTCTAGTGATGCAGA 474805
                              ? ?  vi i        i  ?     i  ? iiv v? i    iv  
C rnd-1_family-       1259 GAANTNGTCCTGGATGATGAACTNATAGGTTCNCGCGCANGCGATGTCGA 1210

  scaffold17|si     474806 -ATGCAAGAC----TTTGAG-CTATCGCAAAGCTGGGAAAGAGGGGCCTG 474849
                           - v       ----?ivv  -   -v v     ?  ?  i  v  ?  v 
C rnd-1_family-       1209 CAGGCAAGACAAACNCACAGTCTA-AGGAAAGCNGGNAAGGATGGNCCAG 1161

  scaffold17|si     474850 TTGTTGATGCCATTGCAGATTCTCATTTAGGATGCATTCTTGGGATGCAT 474899
                              ii                     ? v   vvi  v          iv
C rnd-1_family-       1160 TTGCCGATGCCATTGCAGATTCTCATNTTGGAATTATGCTTGGGATGCGG 1111

  scaffold17|si     474900 TTACATGTAAAGGGTGAAACTGAATCT--CTAACGTAATGAGTTTGGTTA 474947
                               i   vi??  i  i      -  --v?  i  ??  ?iv   v i 
C rnd-1_family-       1110 TTACGTGTCGNNGGCGAGACTGAA-CTGAANAATGTNNTGNAGTTGTTCA 1062

  scaffold17|si     474948 ACCACTTTCCAACACTTCTCTCCTCAAACCACAATGT-CTCAATCAAGTT 474996
                            ? iii       ?    iv   - i  ?  ii    -  vi   i    
C rnd-1_family-       1061 ANCGTCTTCCAACNCTTCCGTCC-CGAANCATGATGTGCTAGATCGAGTT 1013

  scaffold17|si     474997 TGACAGGGGATATGGCAGAATGAAGATGCTTCAAACAGTGGGACTTAAAG 475046
                               i          -    i ----  vi ---     v  vv  vvv 
C rnd-1_family-       1012 TGACGGGGGATATGG-AGAACG----TGGCT---ACAGTTGGTGTTCTTG 971

  scaffold17|si     475047 GATACCGGATGACCGCTGTTGCAAGCACTGTAGGGTCAAATCATCCATTC 475096
                            i   ivv    v?i i  i  ?v ?ivvi ?  i  v  v     ?   
C rnd-1_family-        970 GGTACTCCATGAGNACCGTCGCNCGNGAAATNGGATCCAAACATCCNTTC 921

  scaffold17|si     475097 AT-TACTTCAAAAGAGGCCAAGGATTACATTGAAAAGATGGAGTCAAACA 475145
                             -   -i  i ? v   vv           ------?i i   i  iv 
C rnd-1_family-        920 ATCTAC-CCAGANGTGGCACAGGATTACATT------NCGAAGTTAAGGA 878

  scaffold17|si     475146 GAGATAAGGA--CAA---GAATTTGAAATTAGGAATATTCAAGGATTTTG 475190
                           iv v?  v  --   --- i  vii   v   vvv i   i  vv?   i
C rnd-1_family-        877 ACGCNAATGATCCAAATCGGATGCAAAAGTAGCTTTGTTCGAGCCNTTTA 828

  scaffold17|si     475191 TGTTTGAGGGTTCACC-AACTGC--AGGGGCTCAAATGACTCATGCAAAG 475237
                            ?i ?  v  ---   - i  i --   ?      i ?  vi i      
C rnd-1_family-        827 TNCTNGACGG---ACCGAGCTACGGAGGNGCTCAAGTNACATACGCAAAG 781

  scaffold17|si     475238 AAGGACATTG--ATCTGCGTGAGAGTGATGGGGCAAAATGTATGGTGTAT 475285
                            vi --    -- v  vv         ii  v    i     iv  v   
C rnd-1_family-        780 ACAG--ATTGGCAGCTTAGTGAGAGTGGCGGTGCAAGATGTACCGTTTAT 733

  scaffold17|si     475286 GCTT-TGCAATTTGTGATGTGTTTGATAAGAAAGAGGCAGTGAAGGATAT 475334
                             ? -  vv   ? ?  i  ? v   i     ii ?  ?  v  i     
C rnd-1_family-        732 GCNTATGGCATTNGNGACGTNTATGACAAGAAGAANGCNGTCAAAGATAT 683

  scaffold17|si     475335 TCGCTTCTTCAACACTGGTGG----ATCAATCAATGACCACACAGCAAAT 475380
                           v  ?     i     i     ----     ii? v ----   v  i   
C rnd-1_family-        682 GCGNTTCTTTAACACCGGTGGCGACATCAACTNAAG----CACTGCGAAT 637

  scaffold17|si     475381 CTCTGGATAGCTATTCGCAAAACTGACTTTGGAATAAATGGGAATCATCA 475430
                           v     i v  v  -- v    -vi  v vvvv   i    i iii   v
C rnd-1_family-        636 GTCTGGGTTGCAAT--GGAAAA-GAACATATCCATAGATGGAAGCTATCT 590

  scaffold17|si     475431 CTTCTTGGAAAGAAAAATATCCCCTGCCCATAAAAAGGC-----TGAAGA 475475
                           i    iv - v v  iiii   --- i  ii  v i i -----i i  ?
C rnd-1_family-        589 TTTCTCCG-ACGCAAGGCGTCC---GTCCGCAACAGGACCATCGCGGAGN 544

  scaffold17|si     475476 C---ATTCTAAGTAACAGTTGTGGATCATTAACAGTAGGACAACACACAG 475522
                            ---  --  v v? v       iii   ??  v  viv   i i   i 
C rnd-1_family-        543 CGAAAT--TACGANAGAGTTGTGAGCCATNNACCGTCACACAGCGCACGG 496

  scaffold17|si     475523 GTGATTGGTTT 475533
                            ?         
C rnd-1_family-        495 GNGATTGGTTT 485

Matrix = 20p43g.matrix
Kimura (with divCpGMod) = 28.63
Transitions / transversions = 1.14 (121/106)
Gap_init rate = 0.06 (54 / 926), avg. gap size = 1.33 (72 / 54)


1970 11.57 0.34 0.68 scaffold17|size542218 475274 475569 (66671) rnd-1_family-1306#Unknown 1 295 (0) m_b1421s001i100 50215

  scaffold17|si     475274 TGTATGGTGTATGC-TTTGCAATTTGTGATGTGTTTGATAAGAAAGAGGC 475322
                               iv        -         i       ?  i  i     i     
  rnd-1_family-          1 TGTACTGTGTATGCCTTTGCAATTCGTGATGTNTTCGACAAGAAGGAGGC 50

  scaffold17|si     475323 AGTGAAGGATATTCGCTTCTTCAACACTGGTGGATCAATCAATGACCACA 475372
                                 i     ?                                 v v 
  rnd-1_family-         51 AGTGAAAGATATNCGCTTCTTCAACACTGGTGGATCAATCAATGACGAAA 100

  scaffold17|si     475373 CAGCAAATCTCTGGATAGCTATTCGCAAAACTGACTTTGGAATAAATGGG 475422
                                           ?     v         i  ? v vv  ?  i  i
  rnd-1_family-        101 CAGCAAATCTCTGGATNGCTATGCGCAAAACTAACNTGGCCATNAACGGA 150

  scaffold17|si     475423 AATCATCACTTCTTGGAAAGAAAAATATCCCCTGCCCATAAAAAGGCTGA 475472
                              i   v     iv     -   ii        -  i   i v  ?   
  rnd-1_family-        151 AATTATCTCTTCTCCGAAAG-AAAGCATCCCCTG-CCGTAAGATGGNTGA 198

  scaffold17|si     475473 AGACATTCTAAGTAACAGTTGTGGATCATTAACAGTAGGACAACACACAG 475522
                               i                    i    i     ?       i   v 
  rnd-1_family-        199 AGACGTTCTAAGTAACAGTTGTGGACCATTGACAGTNGGACAACGCACTG 248

  scaffold17|si     475523 GTGATTGGTTTCTATTACAACGTTTTCATTTTACAGGCATGGCATTC 475569
                                             ii  v                  i     
  rnd-1_family-        249 GTGATTGGTTTCTATTACGGCGATTTCATTTTACAGGCATGACATTC 295

Matrix = 20p43g.matrix
Kimura (with divCpGMod) = 10.38
Transitions / transversions = 1.83 (22/12)
Gap_init rate = 0.01 (3 / 295), avg. gap size = 1.00 (3 / 3)


566 22.15 9.38 6.35 scaffold17|size542218 475710 476061 (66179) C rnd-1_family-673#Unknown (1461) 380 19 m_b1421s001i101 50214

  scaffold17|si     475710 GTGCA-AAAT-CATGGTTTGGGAGACATCAATCCACAGAATATATGCAGC 475757
                                - i  - v        ?      ?v     vv  vvv?   vi  
C rnd-1_family-        380 GTGCATAGATTCTTGGTTTGGNAGACATNCATCCAGTGATGCNATGAGGC 331

  scaffold17|si     475758 AAGGATCACGTAA-TGAA-ACATT-TATTGCTTAAAGATTGGTAC---AA 475801
                            i  i? -  ?  -   i-  v  -      -- iv     ?i  --- i
C rnd-1_family-        330 AGGGGNC-CGNAAATGAGGACTTTGTATTGC--AGCGATTGNCACGTGAG 284

  scaffold17|si     475802 CAACCTTGGGTTAGCAG-TATATTTGATGTCGGTTTGCTGCAGTCCAAAC 475850
                           v  ---   i  ?-   - i ?  i  v  i   v    i     v    
C rnd-1_family-        283 AAA---TGGATTN-CAGATGTNTTCGAGGTTGGTATGCTACAGTCGAAAC 238

  scaffold17|si     475851 GTGGAGCTAAATGGATAGCAGTATCACCAGATGCCATTATT-TTGGCGGA 475899
                               v v iiv   ? ?  v  v  v        ?   ii?-    viv 
C rnd-1_family-        237 GTGGTGGTGGCTGGNTNGCTGTTTCTCCAGATGCNATTGCNGTTGGGACA 188

  scaffold17|si     475900 ATTGCCTC-----ATGAA---TCTGATGAGAACGA-AAAGCAGGTTCTCT 475940
                              v v  -----   i?--- i  vi   i    -  v   -   v v 
C rnd-1_family-        187 ATTTCATCGCCAGATGGNCGCTTTGTCGAGGACGACAACGCA-GTTATGT 139

  scaffold17|si     475941 TTGTAGAGATGAAAACTAGGCA------------AACAGGAAAGACCATA 475978
                            i  ?           v  i  ------------  i  i v    ----
C rnd-1_family-        138 TCGTNGAGATGAAAACAAGACAGAGCCCTACTACAATAGAACAGAC---- 93

  scaffold17|si     475979 TC-TGGAGCAAAAGAAGTGGTGA-AGAATAATGGTGAGCTTGTATTTTGC 476026
                             -i v   ?     -- v  v -i ?   ---------    i      
C rnd-1_family-         92 TCGCGCAGCNAAAGA--TCGTCACGGNATA---------TTGTGTTTTGC 54

  scaffold17|si     476027 AAGCATGATGATGCTATCTTTAAAGGTTGTGTGCC 476061
                           i ?i   ii    viiiv     ? i      v  
C rnd-1_family-         53 GANTATGGCGATGACGCGTTTAANGATTGTGTTCC 19

Matrix = 20p43g.matrix
Kimura (with divCpGMod) = 24.49
Transitions / transversions = 1.03 (37/36)
Gap_init rate = 0.11 (37 / 351), avg. gap size = 1.51 (56 / 37)

848 26.91 4.09 4.57 scaffold17|size542218 475940 476379 (65861) C rnd-1_family-1230#Unknown (2) 466 29 m_b1421s001i102 50214

  scaffold17|si     475940 TTTGTAGAGATGAAAACTAGGCAAAC----AGGAAAGACCATATCTGGA- 475984
                                ?           ?  i  i  ---- v  v i v  v  ii v -
C rnd-1_family-        466 TTTGTNGAGATGAAAACNAGACAGACTACCACGATAAAACAGATTCGCAA 417

  scaffold17|si     475985 ----GCAAAAGAAGTGGTGA-AGAATAATGGTGAGCTTGTATTTTGCAAG 476029
                           ----      v --i   v -i     ----------   i      i v
C rnd-1_family-        416 AAAGGCAAAACA--CGGTCACGGAATA----------TGTGTTTTGCGAT 379

  scaffold17|si     476030 CATGATGATGCTATCTTTAAAGGTTGTGTGCC-AGCTTCAAATAGGAATC 476078
                           i   ii    viiiv     ? i      v  -   v-v?  i?    v 
C rnd-1_family-        378 TATGGCGATGACGCGTTTAANGATTGTGTTCCCAGCG-ANAACNGGAAGC 330

  scaffold17|si     476079 AGTTGTTGCATCAGTCGATGGTTACAAATCTGAAGTATGGGCTGTTTGTC 476128
                             i ii ?      v ? i      iii            ?? i     ?
C rnd-1_family-        329 AGCTACTNCATCAGGCNACGGTTACGGGTCTGAAGTATGGNNTATTTGTN 280

  scaffold17|si     476129 ACGGCAGTAGCTT--TTGATAATGTGTCAGAAGTCATCCAGTACGTAGTG 476176
                                 i --   --    ?iiv v   v   i  vv    ?vv  v  ?
C rnd-1_family-        279 ACGGCAAT--CTTAGTTGANGGAGAGTCTGAAATCTGCCAGNTGGTCGTN 232

  scaffold17|si     476177 GTTGCATTCAGCCATGACAATAGAGAGGATCACTAC-ATGTTGCTCAAAA 476225
                              vv    vv v    vi ?     v iv  i v -  vv  -    v 
C rnd-1_family-        231 GTTCGATTCTCCGATGAAGANAGAGATGGACATTTCGATCGTG-TCAACA 183

  scaffold17|si     476226 CAGTGGG-CGAACCCCTTGTT-GGTTGGCTTTACGACAAACAGTTATTAT 476273
                            ii i  -   -- vv     -        v      i v  iv  i iv
C rnd-1_family-        182 CGATAGGTCGA--CGATTGTTAGGTTGGCTGTACGACGATCAAGTACTGG 135

  scaffold17|si     476274 CCCACGTTTATTTGAAAAAAGGAGACTGTCCAGCTTGGATGTCAGATGAA 476323
                           vi iv v?       ? i v iv     i  v v    v vv v  v   
C rnd-1_family-        134 ATCGAGGNTATTTGANAGATGACGACTGCCCCGATTGGCTCACCGAGGAA 85

  scaffold17|si     476324 GATATCAATGATTGCATC--AGCCATTACCCCATGTGGTCAGCATTGTAC 476371
                           v vivv    --  i?  --  i i   i          vv  ii    i
C rnd-1_family-         84 CAAGAAAATG--TGTNTCGTAGTCGTTATCCCATGTGGTGTGCGCTGTAT 37

  scaffold17|si     476372 AACCAAAT 476379
                             ?v i  
C rnd-1_family-         36 AANAAGAT 29

Matrix = 20p43g.matrix
Kimura (with divCpGMod) = 30.38
Transitions / transversions = 0.88 (53/60)
Gap_init rate = 0.07 (30 / 439), avg. gap size = 1.27 (38 / 30)


1307 11.22 0.00 0.00 scaffold17|size542218 476467 476662 (65578) rnd-1_family-1229#Unknown 1 196 (0) m_b1421s001i103 50216

  scaffold17|si     476467 ATCCAATCAGTGCATTCAAGCACTACCAGCAATTTGATTACAACAGATCA 476516
                                   i   i      i             vi? ?       i    
  rnd-1_family-          1 ATCCAATCGGTGTATTCAAACACTACCAGCAATACNANTACAACAAATCA 50

  scaffold17|si     476517 AAGTGGGGATTGGACAAGAACACTAAAATGTCTGATCATGTGTTCATGTT 476566
                                   vi ?  i        ii  ?       ? i           ?
  rnd-1_family-         51 AAGTGGGGCCTNGATAAGAACACCGAANTGTCTGANCGTGTGTTCATGTN 100

  scaffold17|si     476567 GGTACTCAAGGTTTCTTTTGAAGCTCATTATATTTTAAGGATGATTTGTG 476616
                             v v v       v   i     v         i    i          
  rnd-1_family-        101 GGGAATGAAGGTTTGTTTCGAAGCGCATTATATTCTAAGAATGATTTGTG 150

  scaffold17|si     476617 GGGTGGTGGTAAATACTTGGAGACTAGCTCAGGCAAGAAGAATTGT 476662
                             ?       ?         v  v ?                    
  rnd-1_family-        151 GGNTGGTGGTNAATACTTGGCGAGTNGCTCAGGCAAGAAGAATTGT 196

Matrix = 20p43g.matrix
Kimura (with divCpGMod) = 10.51
Transitions / transversions = 1.44 (13/9)
Gap_init rate = 0.00 (0 / 195), avg. gap size = 0.0 (0 / 0)


1943 6.25 0.00 0.00 scaffold17|size542218 476703 476942 (65298) C rnd-5_family-1857#Unknown (0) 240 1 m_b1421s001i104 50217

  scaffold17|si     476703 GATCCAACTGTTGCACAGATGAGGAGGCAGTGCAAGAATTTGACTGTAAA 476752
                                         i   ?          i   i           v    
C rnd-5_family-        240 GATCCAACTGTTGCGCAGNTGAGGAGGCAATGCGAGAATTTGACTTTAAA 191

  scaffold17|si     476753 TGATTTTGTTCTGCAACTTGGCATTGACACATTGAAATTCTTGCAATCAT 476802
                                                      ?                      
C rnd-5_family-        190 TGATTTTGTTCTGCAACTTGGCATTGANACATTGAAATTCTTGCAATCAT 141

  scaffold17|si     476803 CCCGGTACCGTCAGTACAACACCCTGACACAGAATCTATTTGTGAATGTA 476852
                            v    ?       i             v       i             
C rnd-5_family-        140 CACGGTNCCGTCAGCACAACACCCTGACCCAGAATCCATTTGTGAATGTA 91

  scaffold17|si     476853 TCAGCTGAAGATCAACTGACAGAAGATTTCAAGAAGTTTAAGGAGGAGAA 476902
                                                     v           i         v 
C rnd-5_family-         90 TCAGCTGAAGATCAACTGACAGAAGAATTCAAGAAGTTCAAGGAGGAGCA 41

  scaffold17|si     476903 TCCTTGGCCAGTGAAAAGATGCAAAGTGGAAGTATTCTCA 476942
                           i              i   i     v              
C rnd-5_family-         40 CCCTTGGCCAGTGAAGAGACGCAAATTGGAAGTATTCTCA 1

Matrix = 20p43g.matrix
Kimura (with divCpGMod) = 5.39
Transitions / transversions = 1.50 (9/6)
Gap_init rate = 0.00 (0 / 239), avg. gap size = 0.0 (0 / 0)


4924 6.02 0.47 0.47 scaffold17|size542218 476944 477577 (64663) C rnd-1_family-1083#Unknown (0) 634 1 m_b1421s001i105 50218

  scaffold17|si     476944 AAAACTCAACCTTAACAAGACTATGGAAATTTTCCAGTTCATCATATCAA 476993
                                i       i         i              ?           
C rnd-1_family-        634 AAAACCCAACCTTGACAAGACTACGGAAATTTTCCAGTNCATCATATCAA 585

  scaffold17|si     476994 CACAGGAAAGTTAATGTCAATGACACTGATCCAACAAAGAATAGGAAGAA 477043
                                      v? ii    v   i                         
C rnd-1_family-        584 CACAGGAAAGTANACATCAAAGACGCTGATCCAACAAAGAATAGGAAGAA 535

  scaffold17|si     477044 ATGTGCTATGTGTGCAAACGAGAATATGAAGTACCACCAGACAAGTTTCA 477093
                              i   v ?        v i              i              
C rnd-1_family-        534 ATGCGCTCTNTGTGCAAAGGGGAATATGAAGTACCGCCAGACAAGTTTCA 485

  scaffold17|si     477094 TGTGTAATGTATGTGAAGTTCCACTTTGTGCTCGTCCATATGGAAAGCTA 477143
                                 ii i                                 i    v 
C rnd-1_family-        484 TGTGTAGCGCATGTGAAGTTCCACTTTGTGCTCGTCCATATGGGAAGCGA 435

  scaffold17|si     477144 AAA-ACAATGAGTCATGCTTTCAGTTGTGGCATAATGAAGAATATTTGAT 477192
                              -       -                     ? v v    v i     
C rnd-1_family-        434 AAANACAATGA-TCATGCTTTCAGTTGTGGCATNAGGCAGAAGACTTGAT 386

  scaffold17|si     477193 GGATGCACATAAACAGGCTCATGACAGCATCATCAGAGCTAAGGCATCAG 477242
                              ? i                                            
C rnd-1_family-        385 GGANGTACATAAACAGGCTCATGACAGCATCATCAGAGCTAAGGCATCAG 336

  scaffold17|si     477243 CTGATGACAAGTTGGGAGATGAC-ACGATGAGTCATCAACTCATTCAGTT 477291
                                              i   - i               i        
C rnd-1_family-        335 CTGATGACAAGTTGGGAGACGACAATGATGAGTCATCAACTTATTCAGTT 286

  scaffold17|si     477292 GATGATAGAGACTTACAGCAAGTTCCAGCATTGCCTAGGATTGAAGCG-A 477340
                                i  ?                                     v - 
C rnd-1_family-        285 GATGACAGNGACTTACAGCAAGTTCCAGCATTGCCTAGGATTGAAGGGAA 236

  scaffold17|si     477341 CATAGATTCTCAGGAGGTTCCTGAATTGCCTAGGATTGAAGGGGACATAG 477390
                                                                             
C rnd-1_family-        235 CATAGATTCTCAGGAGGTTCCTGAATTGCCTAGGATTGAAGGGGACATAG 186

  scaffold17|si     477391 TGTCTCAGCAGGCTTCTGAATTGACTAAGATTGAAGGAGTTTGATAACAT 477440
                                                      i            v       i-
C rnd-1_family-        185 TGTCTCAGCAGGCTTCTGAATTGACTAGGATTGAAGGAGTATGATAACG- 137

  scaffold17|si     477441 CATAGAGACGGGATAGTTATTGTGAAATGTTGTATTGAAGGGCGGTGAGA 477490
                           -i                                         v      
C rnd-1_family-        136 -GTAGAGACGGGATAGTTATTGTGAAATGTTGTATTGAAGGGCTGTGAGA 88

  scaffold17|si     477491 GGAATGTGATAGTTATTTTGTGTTATGTGTTTATCAGGAAGGAGGTAATT 477540
                                            v   v                   ii       
C rnd-1_family-         87 GGAATGTGATAGTTATTATGTTTTATGTGTTTATCAGGAAGAGGGTAATT 38

  scaffold17|si     477541 TAAATATCAACACAATTTTTTGTTATAACAGTAAATT 477577
                                                       v        
C rnd-1_family-         37 TAAATATCAACACAATTTTTTGTTATAAAAGTAAATT 1

Matrix = 20p43g.matrix
Kimura (with divCpGMod) = 5.26
Transitions / transversions = 1.71 (24/14)
Gap_init rate = 0.01 (6 / 633), avg. gap size = 1.00 (6 / 6)


382 23.58 0.93 0.93 scaffold17|size542218 477604 477710 (64530) C genome_11_18930#DNA (370) 109 3 m_b1421s001i106 50208

  scaffold17|si     477604 TATGAAGGAATTGGTTCACAACAAATGGTGCAATGTTTGCACCGTAAGAA 477653
                               v      -i  v  v  vvv        v ivv      i     i
C genome_11_189        109 TATGCAGGAAT-AGTACAAAAGTTATGGTGCACTAGATGCACCATAAGAG 61

  scaffold17|si     477654 AAATCAGGAATTTGACCAAAGTGTGC-TTGCAAATATTGCACCGTAGCTG 477702
                            vv   i i     ii          -v    vv  v       i i   
C genome_11_189         60 ATTTCAAGGATTTGGTCAAAGTGTGCGGTGCATCTAGTGCACCGCAACTG 11

  scaffold17|si     477703 GGGGTGGG 477710
                                   
C genome_11_189         10 GGGGTGGG 3

Matrix = 20p43g.matrix
Kimura (with divCpGMod) = 28.36
Transitions / transversions = 0.67 (10/15)
Gap_init rate = 0.02 (2 / 106), avg. gap size = 1.00 (2 / 2)


482 12.20 1.20 1.20 scaffold17|size542218 477628 477710 (64530) genome_3_13440#DNA 238 320 (2) m_b1421s001i107 50219

  scaffold17|si     477628 ATGGTGCAATGTTTGCACCGTAAGAAAAATCAGGAATTTGACCAAAGTGT 477677
                                     vv       i        -  v         i        
  genome_3_1344        238 ATGGTGCAATTATTGCACCATAAGAAAA-TCTGGAATTTGATCAAAGTGT 286

  scaffold17|si     477678 GCT-TGCAAATATTGCACCGTAGCTGGGGGTGGG 477710
                           iiv-     v         i              
  genome_3_1344        287 ATGGTGCAATTATTGCACCATAGCTGGGGGTGGG 320

Matrix = 20p43g.matrix
Kimura (with divCpGMod) = 13.35
Transitions / transversions = 1.00 (5/5)
Gap_init rate = 0.02 (2 / 82), avg. gap size = 1.00 (2 / 2)


617 29.30 7.40 8.22 scaffold17|size542218 478267 478928 (63312) C rnd-4_family-918#Unknown (3) 1420 764 m_b1421s001i108 50220

  scaffold17|si     478267 CCTCCTCCTGATCTTGCCCCGTTCTCAATGCCCCAATGTCTGACGACTTC 478316
                             ?     i    i   vv        ii    -i     v         
C rnd-4_family-       1420 CCNCCTCCCGATCCTGCGGCGTTCTCAGCGCCC-GATGTCGGACGACTTC 1372

  scaffold17|si     478317 CCCAACTTCTCGCCTGACTGGTTTCAAGCCCTCTCGGCCGCC-------- 478358
                              iv    v     vi?iiv  iivi   ?  v v      --------
C rnd-4_family-       1371 CCCGCCTTCACGCCTCGNCACTTCTCGGCCNTCGCCGCCGCCATCGGGGG 1322

  scaffold17|si     478359 --GTCTCTGGCGCCCCT-----TCCACTGCGTCT---GGACGTGTGGGGT 478398
                           --   i  v  - i   -----   v  v v  i---  v  i i vv i
C rnd-4_family-       1321 AGGTCCCTCGC-CTCCTCGTCGTCCTCTCCCTCCCCCGGTCGCGCGCCGC 1273

  scaffold17|si     478399 AAGACGGTGAGTTTACTACCACGCG-TTTACCCGCTGTTGGTTTTTCCTC 478447
                           ii          iivi ? ?-  i -  ii  i       i v    ivi
C rnd-4_family-       1272 GGGACGGTGAGTCCTTTNCN-CGTGGTTCGCCTGCTGTTGATGTTTCTGT 1224

  scaffold17|si     478448 TCTACCCGGTGGG---TACCTCCCACTCAACTTTCCTGGGAGGATGTGCC 478494
                            i v  v  v   --- i ?i   ------- i    ?v ----------
C rnd-4_family-       1223 TTTTCCGGGGGGGGGGTGCNCCCC-------TCTCCTNCG---------- 1191

  scaffold17|si     478495 TCGTGGACATGATACACCTTCGAATTCTCTTCCTCCGGGATCTTTTGATG 478544
                                 i i- i i-----    ?ii ----  i?  ------i    i 
C rnd-4_family-       1190 TCGTGGGCG-GGTG-----TCGANCCC----CCCNCG------CTTGACG 1157

  scaffold17|si     478545 AGGAGGCTTGT-G--TCTCGGCTCTCTCACGTTTGATGATGGCTGTCAAT 478591
                            v vvi iv  - -- i  v  i     ?  v ivv       i   i  
C rnd-4_family-       1156 ACGTCACCGGTCGACTTTCCGCCCTCTCNCGGTCCCTGATGGCCGTCGAT 1107

  scaffold17|si     478592 GTGGATCCGGA-----------AGACCCATTCTCC-TC---CCTGCCTTC 478626
                           vvi  i  v  -----------     vvi   i -  ---  v   i  
C rnd-4_family-       1106 CGAGACCCCGAGATGGCTTTGGAGACCGCCTCTTCGTCGAACCGGCCCTC 1057

  scaffold17|si     478627 GAGCGCTAAGAACTGTTACTCCC-CTCCTGACAAAGGTGCCACCTTTGTC 478675
                               v iv----  viiiv    - ii i iv  ---i   v    i i 
C rnd-4_family-       1056 GAGCTCCT----CTCCCGGTCCCACCTCCGGGAA---CGCCTCCTTCGCC 1014

  scaffold17|si     478676 ACCCCAAAGG-GAGCCAAACTACCTTCCCCTTGATCTAAATTTCCTGAAG 478724
                             i     ii-    v iv  -   i v   iv-  iviv i  ?i  iv
C rnd-4_family-       1013 ACTCCAAAAACGAGCAAGTCT-CCTCCGCCTCC-TCCCGCTCTCNCGAGT 966

  scaffold17|si     478725 ATTTTCAATCGCACCCCC----AGCGCCACGAGATTGTCAAGCTGATGTC 478770
                           viv     -- v      ----  v   --     iv  i    ?   vv
C rnd-4_family-        965 TCGTTCAA--GAACCCCCCAGAAGAGCC--GAGATCCTCGAGCTNATGAG 920

  scaffold17|si     478771 CCAGAAGGTTCCCAGATCAGATGCCTGCTCTTTGTTTTGCTTCTTTGGGG 478820
                            v     vi   ?v i? v ii      vvii ? ? i ?   vvi  ii
C rnd-4_family-        919 CAAGAAGCCTCCNCGGNCTGGCGCCTGCGGCCTNTNTCGNTTCGACGGAA 870

  scaffold17|si     478821 ATGTGACCTCGATCTGTGGAGGGCGAGTTCGAAAGGACGAGTCCGGCATG 478870
                           ?i viivv  v  i  i     i  ?  ?v i           v      
C rnd-4_family-        869 NCGAAGAGTCCATTTGCGGAGGACGNGTNGGGAAGGACGAGTCGGGCATG 820

  scaffold17|si     478871 TGTGTCAAGTCACGCCACGCT-TGCTCCATCAAA--GGACATCTCCAAAA 478917
                             i      i v  ? ---  -   ?  i    i--vv   i v  --  
C rnd-4_family-        819 TGCGTCAAGCCCCGNC---CTCTGCNCCGTCAAGTCCCACACCACC--AA 775

  scaffold17|si     478918 GAAGGCCTGGA 478928
                                      
C rnd-4_family-        774 GAAGGCCTGGA 764

Matrix = 20p43g.matrix
Kimura (with divCpGMod) = 31.78
Transitions / transversions = 1.34 (102/76)
Gap_init rate = 0.11 (70 / 661), avg. gap size = 1.47 (103 / 70)


513 12.98 0.00 28.36 scaffold17|size542218 478927 479098 (63142) genome_3_21789#DNA 1 134 (361) m_b1421s001i109 50221

  scaffold17|si     478927 GAGGATCCGGGCCTTGGTGTGCATCACCCATTTATAGGCACATAAAAAAC 478976
                                              v     - v         i   v vv     
  genome_3_2178          1 GAGGATCCGGGCCTTGGTGGGCATC-CACATTTATAGACACCTTTAAAAC 49

  scaffold17|si     478977 TCGCCAAAAAATCTCTCACACCATGGACACAAAGGTCTGTCCGCACTCTG 479026
                                -     i     ---------   i   i              i 
  genome_3_2178         50 TCGCC-AAAAACCTCTC---------ACATAAAAGTCTGTCCGCACTCCG 89

  scaffold17|si     479027 TTCTCAAGTGACATCACAATTCACCACCTTTTCCCCGCCCCGTCCCAGCC 479076
                            i --------------------      iv          -------  
  genome_3_2178         90 TCC--------------------CCACCTCGTCCCCGCCCC-------CC 112

  scaffold17|si     479077 CCTTCCCAGCCCCGTCCCTGCC 479098
                             v    v          i   
  genome_3_2178        113 CCGTCCCCGCCCCGTCCCCGCC 134

Matrix = 20p43g.matrix
Kimura (with divCpGMod) = 10.65
Transitions / transversions = 1.00 (8/8)
Gap_init rate = 0.22 (38 / 171), avg. gap size = 1.00 (38 / 38)


426 17.57 0.65 15.56 scaffold17|size542218 479206 479360 (62880) genome_3_21789#DNA 361 495 (0) m_b1421s001i110 50222

  scaffold17|si     479206 CTGCC-CGTCCCCACCCCGTCCCTGCCCCGCCCATGCCATGTCCCCGCCC 479254
                            i   -       i         i      i  vi  v   --  i    
  genome_3_2178        361 CCGCCTCGTCCCCGCCCCGTCCCCGCCCCGTCCCCGCAATG--CCTGCCC 408

  scaffold17|si     479255 GATCCGTTTCACACATGCACTGGAACTGCACGGGACTCATGCAATCGCGC 479304
                              -- vi  i ----     -------------    ii      vi  
  genome_3_2178        409 GAT--GACTCGC----GCACT-------------ACTCGCGCAATCTTGC 439

  scaffold17|si     479305 CACGTCACTTCTCACTTGCCAAAAAATATTGCCACGCCCCACCCACCCGG 479354
                                           i         vi   v   i v    iv      
  genome_3_2178        440 CACGTCACTTCTCACTCGCCAAAAAAGGTTGACACACACCACTGACCCGG 489

  scaffold17|si     479355 ATCCTC 479360
                                 
  genome_3_2178        490 ATCCTC 495

Matrix = 20p43g.matrix
Kimura (with divCpGMod) = 12.87
Transitions / transversions = 1.88 (15/8)
Gap_init rate = 0.14 (22 / 154), avg. gap size = 1.00 (22 / 22)


1162 25.18 3.01 4.47 scaffold17|size542218 479360 479858 (62382) C rnd-4_family-918#Unknown (654) 769 278 m_b1421s001i111 50220

  scaffold17|si     479360 CCTGGAGTGTGTTAGACCACGCCCAAGCCTCCGGAGGCGCTTACTTCATC 479409
                                 i? iv  v   -i ?v       ??vv i?   --         
C rnd-4_family-        769 CCTGGAANGCCTTCGAC-GCNGCCAAGCCNNACGGNGCG--TACTTCATC 723

  scaffold17|si     479410 AAGTACAGCCGCTTGGGGGTC--GAGGCTGTTCACATTGCTCCC--TCGG 479455
                           viv   ?-  i----   v  --  v  v  i     i  i   --  --
C rnd-4_family-        722 CGCTACN-CCA----GGGCTCCTGATGCGGTCCACATCGCCCCCAGTC-- 680

  scaffold17|si     479456 TACCTGCTCCGGTAGGTGACTCCTGCCTGATTCTTTAGAGGTACCGCTCT 479505
                            v  ? v?i       ?     ?    iv  iv  i i    v vivvvi
C rnd-4_family-        679 TCCCNGGNTCGGTAGGNGACTCNTGCCCCATCATTCAAAGGTTCAAGGAC 630

  scaffold17|si     479506 CAACAGGCTGGTGTAGACACCTGGTCGGCCCTCTTCCGACTGTCTTTGGA 479555
                             ?  i  i  i  ?     i   v v     ?     iv    i?    
C rnd-4_family-        629 CANCAAGCCGGCGTNGACACTTGGGCCGCCCTNTTCCGGATGTCCNTGGA 580

  scaffold17|si     479556 AAACGCTAAGATACCTCAAGATGACTTGAAG--AAG-GGGC-TAGATGAA 479601
                           ?   v i-  v iv iv   --  ---    --   -  i - ?  ?  v
C rnd-4_family-        579 NAACTCC-AGTTGACCAAAG--GA---GAAGACAAGTGGACATNGANGAT 536

  scaffold17|si     479602 GCCAACACCCTAGTTGACATCAACGAAGATGTATCCGGGATGACT--TTC 479649
                             ?i  i    ?  i v ii      i  i  ? i    --    --  ?
C rnd-4_family-        535 GCNGACGCCCTNGTCGCCGCCAACGAGGACGTNTTCGGG--GACTCNTTN 488

  scaffold17|si     479650 AAATCGGGAAGGAAAAAACCCCGACTCTCCTCTCTTTTAGC-CCCGTCTT 479698
                             i  ?  i     i  i     iv  v vvii  i ii  -vi ii ii
C rnd-4_family-        487 AAGTCNGGGAGGAAGAAGCCCCGGATCGCGGTCCTCTCGGCAATCACCCC 438

  scaffold17|si     479699 TGGACTTACCATCACTTGTCAAGAAACACACCCATGCAATG-TCCTTGTT 479747
                             i  i v  v  ---i iiv    i i vv ? i v ii?-  v i ii
C rnd-4_family-        437 TGAACCTCCCCTC---CGCTCAGAAGCGCCACNACGGAGCNCTCGTCGCC 391

  scaffold17|si     479748 TT---AGACTCGCCTCCAGGAGGACGAACAACGCCTATACACAATGGAAG 479794
                           i ---    -v v  v v            ?  ?v v     vv    i 
C rnd-4_family-        390 CTCGAAGAC-AGACTGCTGGAGGACGAACANCGNATCTACACTCTGGAGG 342

  scaffold17|si     479795 CGGTGGTGGGAGAGGCCCCCGAGGATGCTCCACAGTCTTCCCTCCGTGCA 479844
                            ?                    ?  iv i  ?   v ?     ?  v  ?
C rnd-4_family-        341 CNGTGGTGGGAGAGGCCCCCGANGACTCCCCNCAGACNTCCCTNCGAGCN 292

  scaffold17|si     479845 GGTCTTGACAACTT 479858
                             i  ? i?   i 
C rnd-4_family-        291 GGCCTNGGNAACCT 278

Matrix = 20p43g.matrix
Kimura (with divCpGMod) = 29.59
Transitions / transversions = 1.35 (69/51)
Gap_init rate = 0.06 (31 / 498), avg. gap size = 1.19 (37 / 31)


1156 24.11 1.77 0.00 scaffold17|size542218 480098 480379 (61861) C rnd-1_family-1355#Unknown (0) 287 1 m_b1421s001i112 50223

  scaffold17|si     480098 ACCCCACTCACCCTCTTTCACTCTGAACTCGGCGCCATCAAAGCAACCGT 480147
                             i  ?  vi       i     i     ?i  v  i ivi   ?     
C rnd-1_family-        287 ACTCCNCTGGCCCTCTTCCACTCCGAACTNAGCTCCGTTCGAGCNACCGT 238

  scaffold17|si     480148 GTCGGCCGTAGAAAAGAGGGTAGAGGTCTCTTTTGAGGGTTTCA-CCTTC 480196
                           ?  ??  ? v    i  i   i        i  i i   i?   - i   
C rnd-1_family-        237 NTCNNCCNTCGAAAGGAAGGTGGAGGTCTCCTTCGGGGGCNTCAGCTTTC 188

  scaffold17|si     480197 AAAAATT----GACTGCAAGCAGTTCCTGACTCAACATTGCCCCCAGCGG 480242
                           i?  vi ----         v v     ?  i  i  i        i ii
C rnd-1_family-        187 GNAACCTCCANGACTGCAAGGACTTCCTNACCCAGCACTGCCCCCAACAA 138

  scaffold17|si     480243 GGCCAGACTGCAATTTATCACTGCATGAGCACCCTGAACTCTCTCCTCCA 480292
                              v ?iiiv ?  i  i  v  i?   v      ?     i        
C rnd-1_family-        137 GGCAANGTCCCNATCTACCAGTGTNTGACCACCCTNAACTCCCTCCTCCA 88

  scaffold17|si     480293 AGCCATCGGTGATGAGGTCGTCATGGAAAAGGATTCATTGCTCAAAGAAC 480342
                           iv ?v v  v ii  v       iv  i ??  i  ?vvv   i i  iv
C rnd-1_family-         87 GTCNCTGGGGGGCGACGTCGTCACCGAGANNGACTCNAACCTCGAGGAGG 38

  scaffold17|si     480343 TCACCCAACATAAAACGGGGAAAACAGTTGCCCAGTC 480379
                                     i  i        i  vvii        
C rnd-1_family-         37 TCACCCAACACAAGACGGGGAAGACCTCCGCCCAGTC 1

Matrix = 20p43g.matrix
Kimura (with divCpGMod) = 28.17
Transitions / transversions = 1.96 (45/23)
Gap_init rate = 0.01 (2 / 281), avg. gap size = 2.50 (5 / 2)


2265 20.73 1.55 0.51 scaffold17|size542218 480390 480971 (61269) C rnd-5_family-1257#Unknown (4) 2311 1724 m_b1421s001i113 50224

  scaffold17|si     480390 GCGTCCCTCAAATCTCGGACTCCTTCCTTCCTGGCTCA---CTCCAAAAC 480436
                             v   i    i  v  ?  i  ?    vv  ? i?v --- vv   iiv
C rnd-5_family-       2311 GCCTCCTTCAAGTCGCGNACCCCNTCCTGGCTNGTNAAGAACGGCAAGGA 2262

  scaffold17|si     480437 CTCGAATGACGACCCTTCAAATGTCGACCCCAAGACAGCCATGTCCAGTT 480486
                           vv v  i        i  v  i iv     ? v   i        ?vv? 
C rnd-5_family-       2261 GGCCAACGACGACCCCTCCAACGCGGACCCNATGACGGCCATGTCNTCNT 2212

  scaffold17|si     480487 TTGAGACTTGGGACAAACTGGATGGGATCACTGGCATCTTCCC-CAAGCT 480535
                            i  ?i ?          v   i  ?i  ? ?  ?v vv    -     i
C rnd-5_family-       2211 TCGANGCNTGGGACAAACAGGACGGNGTCNCNGGNCTGGTCCCNCAAGCC 2162

  scaffold17|si     480536 CTTGCTGCTTATCGGTCCACACTCCCAACCCTTGAAGAGAGCATCAAGAC 480585
                             ?vvv  i vivi      i ?   v  ?  ?  i ??vv?      ? 
C rnd-5_family-       2161 CTNCAGGCCTTCAAGTCCACGCNCCCCACNCTNGAGGNNCTNATCAAGNC 2112

  scaffold17|si     480586 TACTTGTGAAGGGCACCCAGCCGCTACCATGGTCTTCCTCGACATGCTTT 480635
                            ? v  i  i  v     ?iiv  ?v                v     v 
C rnd-5_family-       2111 TNCGTGCGAGGGCCACCCNATGGCNTCCATGGTCTTCCTCGAGATGCTGT 2062

  scaffold17|si     480636 CAACATCCTTTCTTTTCATGGAAAAGTGGTTCTCCAAGACCTCAACTTTT 480685
                            v  v     i  ?        i i       v          v?     
C rnd-5_family-       2061 CCACCTCCTTCCTNTTCATGGAGAGGTGGTTCGCCAAGACCTCCNCTTTT 2012

  scaffold17|si     480686 TAACTCCGGACTCTGATGAACACCTACCAGGGACCCTTGTTTTTGGCCA- 480734
                             v  ?  ?  i  ?  ?       v  ii  ?  ---  vi  vi   -
C rnd-5_family-       2011 TACCTNCGNACCCTNATNAACACCTTCCGAGGNCC---GTGCTTCACCAA 1965

  scaffold17|si     480735 --AGCAAAAACGGTCCACGTGGGAGCTAACGAAGATCTTGACAAAGGTAC 480782
                           --    iv i i   ?ii      v  v  ?      i ?? v i   v 
C rnd-5_family-       1964 GGAGCAGCAGCAGTCNGTGTGGGACCTCACNAAGATCCTNNCCAGGGTCC 1915

  scaffold17|si     480783 TCTTTGAGGAGCTCTTAAAGGCCTCAGCCTGCGCCCGAGCAGCGGCCACC 480832
                            ?  i ?v     ? iii?      ?? ?        ?  v  vv    v
C rnd-5_family-       1914 TNTTCGNCGAGCTNTCGGNGGCCTCNNCNTGCGCCCGNGCCGCCTCCACG 1865

  scaffold17|si     480833 AACGACCCCTTTTCACTTAACTCGCTGGTGCTCTGGCCCTCTATCCAGCT 480882
                           i ?        iv v  ?     v  ?  v  ?   v ?? ii ?    v
C rnd-5_family-       1864 GANGACCCCTTCACCCTNAACTCCCTNGTCCTNTGGGCNNCCGTNCAGCA 1815

  scaffold17|si     480883 CCGTGCTGTGATGAAGGCCTTCAAGGAACATGACTTTGAAGGGCATCCC- 480931
                             ii  ?  v        ?        v  i     i  i  ?  i   -
C rnd-5_family-       1814 CCACGCNGTCATGAAGGCNTTCAAGGACCACGACTTCGAGGGNCACCCCG 1765

  scaffold17|si     480932 -GGCCCAGCCTAAGGTCCTCGACTACCCGGGGCGAAAGACC 480971
                           -  i      i        ?  i    i      ?  vi  
C rnd-5_family-       1764 AGGTCCAGCCCAAGGTCCTNGATTACCTGGGGCGNAACGCC 1724

Matrix = 20p43g.matrix
Kimura (with divCpGMod) = 23.46
Transitions / transversions = 0.97 (59/61)
Gap_init rate = 0.02 (9 / 581), avg. gap size = 1.33 (12 / 9)


6208 7.71 0.00 0.38 scaffold17|size542218 480966 481759 (60481) scaffold230|size167806_(dbseq-nr_188)_[105630,112040]#LTR/Gypsy 45 835 (5576) m_b1421s001i114 50225

  scaffold17|si     480966 AAGACCTAAATAGCCCAAATCAATAAACTTTCACAACAAAGGAAGTATAA 481015
                            i      vvv                   i                   
  scaffold230|s         45 AGGACCTATTGAGCCCAAATCAATAAACTTCCACAACAAAGGAAGTATAA 94

  scaffold17|si     481016 ACACTTCACTTCACAAAAAGTGTTGTCTCGAGAAGACATGAATCGTTTTT 481065
                                                        i                    
  scaffold230|s         95 ACACTTCACTTCACAAAAAGTGTTGTCTCAAGAAGACATGAATCGTTTTT 144

  scaffold17|si     481066 CACAGAAAAACACTTCACATCACAAGAAGTACTTCCCAAGAAAGTGCTTC 481115
                                    -                                   i    
  scaffold230|s        145 CACAGAAAA-CACTTCACATCACAAGAAGTACTTCCCAAGAAAGTACTTC 193

  scaffold17|si     481116 ACTTCACAACAAGTCTTCCCCCATAGAAACACTTGATGTTACAGATAAGT 481165
                             v              i                         i      
  scaffold230|s        194 ACATCACAACAAGTCTTTCCCCATAGAAACACTTGATGTTACAAATAAGT 243

  scaffold17|si     481166 TTTCACAGTTAAAACTTCACAAATAGTCAATTGTGACACAAAACGATTTA 481215
                                                                     v       
  scaffold230|s        244 TTTCACAGTTAAAACTTCACAAATAGTCAATTGTGACACAAATCGATTTA 293

  scaffold17|si     481216 CCATGAAAATTTCATGTTAAAAGCACTAGGACTGATAGTTTACAGTCCTC 481265
                                                    iv                       
  scaffold230|s        294 CCATGAAAATTTCATGTTAAAAGCATGAGGACTGATAGTTTACAGTCCTC 343

  scaffold17|si     481266 ATTCTCACCCAATAAATTAGGTCATAAAAATAATTTCCAATCAGCTGGAA 481315
                                        v  v   v                      i      
  scaffold230|s        344 ATTCTCACCCAATCAAATAGCTCATAAAAATAATTTCCAATCAACTGGAA 393

  scaffold17|si     481316 TACCTCTTTTTCTACTTCTTTATCTACAACTACTTTTTACCTACTTCCGG 481365
                                             i       v      v i i            
  scaffold230|s        394 TACCTCTTTTTCTACTTCCTTATCTAGAACTACGTCTCACCTACTTCCGG 443

  scaffold17|si     481366 CTTAGGTCACTATCGTACGATAGCCGAACTTGGTAAGTTCATTGCACTAC 481415
                                                 i       i           i       
  scaffold230|s        444 CTTAGGTCACTATCGTACGATAACCGAACTCGGTAAGTTCATCGCACTAC 493

  scaffold17|si     481416 CACACAAAGAAGGTTCTCCCGGTGACCCACAGGCGGTTGAGAAAAACAAA 481465
                                v v     i       ii              i            
  scaffold230|s        494 CACACTACGAAGGCTCTCCCGACGACCCACAGGCGGTCGAGAAAAACAAA 543

  scaffold17|si     481466 TTTTTACTACACAGAGTACTACGTTCATCGAGCGCCACTGTGCGAACAAC 481515
                               i ii                  i   v  i    i        i  
  scaffold230|s        544 TTTTCATCACACAGAGTACTACGTTCGTCGCGCACCACCGTGCGAACGAC 593

  scaffold17|si     481516 TTCTTCCTCAGCTCTCTCATGAGTTCTTACAGGAAACTCTTTTTAGGGAC 481565
                                      ii   iv v           i      i           
  scaffold230|s        594 TTCTTCCTCAGTCCTCCAAGGAGTTCTTACAAGAAACTTTTTTTAGGGAC 643

  scaffold17|si     481566 TAGTCTAGGAGAGAAACTACGAGCCATGTCCTCCGTGAAGGCATTTCCTG 481615
                                       i  i                       i        i 
  scaffold230|s        644 TAGTCTAGGAGAAAAGCTACGAGCCATGTCCTCCGTGAAAGCATTTCCCG 693

  scaffold17|si     481616 AAGGACTCAAGTGGGTAGAATGCGAACATGGCATTGGAGGAAAGAATTCC 481665
                               i              i       i      i             - 
  scaffold230|s        694 AAGGGCTCAAGTGGGTAGAGTGCGAACGTGGCATCGGAGGAAAGAATT-C 742

  scaffold17|si     481666 CCCCGTATGCTACATTCTCGAGCAGGATCCCGTGCAGGATGCTCTCGAGA 481715
                                 ii         i            i           i       
  scaffold230|s        743 CCCCGTGCGCTACATTCCCGAGCAGGATCCTGTGCAGGATGCCCTCGAGA 792

  scaffold17|si     481716 AGACCAAAAAGACCACCTACTTCAAATTGACTCTTCCCAACATG 481759
                                -                   i                i 
  scaffold230|s        793 AGACC-AAAAGACCACCTACTTCAAGTTGACTCTTCCCAACACG 835

Matrix = 20p43g.matrix
Kimura (with divCpGMod) = 6.67
Transitions / transversions = 2.81 (45/16)
Gap_init rate = 0.00 (3 / 793), avg. gap size = 1.00 (3 / 3)


3759 14.36 0.17 0.35 scaffold17|size542218 481760 482332 (59908) scaffold61|size850897_(dbseq-nr_469)_[557107,562633]#LTR/Gypsy 915 1486 (4041) m_b1421s001i115 50226

  scaffold17|si     481760 ACTGCATGTACGCTCTGCGATTCACGCGTGCAAGCAAATGGGGCTTGACA 481809
                                          ii v    v                   i      
  scaffold61|si        915 ACTGCATGTACGCTCCACCATTCCCGCGTGCAAGCAAATGGGGTTTGACA 964

  scaffold17|si     481810 CGAGCTTCGCTGAGGCAGAGAGGGCTGTTGAGACAGCTATGCTCGATGCT 481859
                                  i  i  v  i  i i       i i     i v    i i  v
  scaffold61|si        965 CGAGCTTTGCCGATGCGGAAAAGGCTGTTAAAACAGCCAAGCTCAACGCA 1014

  scaffold17|si     481860 GAGATTGCGAAGG-GGAGTACACGCAATTGCCCAACTCCAAGAAAGAGAA 481908
                             v  i i     -      i      i   vi      i    ii    
  scaffold61|si       1015 GATATCGTGAAGGAGGAGTATACGCAACTGCGTAACTCCGAGAAGAAGAA 1064

  scaffold17|si     481909 GAAGGGCAGTAAAGGAGATGCGCCCGGTACGACCACCGAGGCTGCTTCAC 481958
                                   i      v              v   i         i i i 
  scaffold61|si       1065 GAAGGGCAATAAAGGTGATGCGCCCGGTACTACCGCCGAGGCTGTTCCGC 1114

  scaffold17|si     481959 CTGCCCTAGTGGAAGCCAAGGCCTCCTACGACAAGGCTCTAAAGGCTCTA 482008
                                    iv     i       iv           i            
  scaffold61|si       1115 CTGCCCTAGCTGAAGCTAAGGCCTTATACGACAAGGCCCTAAAGGCTCTA 1164

  scaffold17|si     482009 GAAGCCGCAAAGCTTGCCGTCACAATGGCAGGAGCGAAGCCCTTTGAGCT 482058
                                   i     i    v                    v   i     
  scaffold61|si       1165 GAAGCCGCGAAGCTCGCCGACACAATGGCAGGAGCGAAGCGCTTCGAGCT 1214

  scaffold17|si     482059 GTATGGAAACCTCCTCTCCAACGAGGCCCGATATAGCCATGGGAGAAAAT 482108
                                              i          - -i    v     i  i  
  scaffold61|si       1215 GTATGGAAACCTCCTCTCCGACGAGGCCCG-T-CAGCCTTGGGAAAAGAT 1262

  scaffold17|si     482109 CATCAAGGCCCAAGTGACTTGCGCTCCTTGGGAAGACATCAAAGGAGTCA 482158
                                              i                      i    ivv
  scaffold61|si       1263 CATCAAGGCCCAAGTGACTCGCGCTCCTTGGGAAGACATCAAGGGAGCAC 1312

  scaffold17|si     482159 CACACATGGAGACTCCCACCAAGACTTGAGAATCGTTTCATGAGTACGTC 482208
                            i    i            v  v     i  v     i       i    
  scaffold61|si       1313 CGCACACGGAGACTCCCACGAATACTTGGGACTCGTTCCATGAGTGCGTC 1362

  scaffold17|si     482209 ACGTTTCACCTGTTGCAGGTGTTCTGTCATGACGCGTGTGAGGTCCTCAA 482258
                            i   i                  i    i      v      i      
  scaffold61|si       1363 ATGTTCCACCTGTTGCAGGTGTTCCGTCACGACGCGGGTGAGGCCCTCAA 1412

  scaffold17|si     482259 GTACTACATAACTGACACGTTGAAGAAGCCCAACCGGGTCTCTATAAGTC 482308
                                ii  v ivi                    v       v   v   
  scaffold61|si       1413 GTACTGTATCATGAACACGTTGAAGAAGCCCAACAGGGTCTCGATACGTC 1462

  scaffold17|si     482309 AGTTTTTTGTTCGAGTCGAACAAC 482332
                                     i     v     i 
  scaffold61|si       1463 AGTTTTTTGTCCGAGTAGAACAGC 1486

Matrix = 20p43g.matrix
Kimura (with divCpGMod) = 13.00
Transitions / transversions = 2.15 (56/26)
Gap_init rate = 0.01 (3 / 572), avg. gap size = 1.00 (3 / 3)

420 32.39 2.52 5.84 scaffold17|size542218 482050 482367 (59873) scaffold230|size167806_(dbseq-nr_188)_[124304,130861]#LTR/Gypsy 1271 1578 (4980) m_b1421s001i116 50226

  scaffold17|si     482050 CTTTGAGCTGTATGGAAACCTCCTCTCCAACGAGGCCCGATATAGCCATG 482099
                               v    v  ivvv   i       vi v  i  --i vii       
  scaffold230|s       1271 CTTTCAGCTCTACTCCAACTTCCTCTCGGAAGAAGC--AAGGCAGCCATG 1318

  scaffold17|si     482100 GGAGAAAATCAT--CAAGGCCCAAGTGACTTGCGCTCCTTGGGAAGACAT 482147
                            iiv      v --  ii  v-i vi    -  iv   v   i i   v 
  scaffold230|s       1319 GAGTAAAATCCTGGCAGAGCA-GATCGACT-GCAGTCCATGGAAGGACTT 1366

  scaffold17|si     482148 CAAAGGAGTCACA--CACATGGAGACTCCCAC---CAAGACTTGAGAATC 482192
                           --i   i iv ii--    --- v  i    v---      v  i vv  
  scaffold230|s       1367 --GAGGGGCAATGTTCACA---ACACCCCCAGGAGCAAGACATGGGCCTC 1411

  scaffold17|si     482193 GTTTCATG-AGTACGTCACGTTTCACCTGTTGCAGGTGTTCTGTCATGAC 482241
                           -i      -   i         i  i   i vvv   v   v vv    i
  scaffold230|s       1412 -CTTCATGGAGTGCGTCACGTTCCATCTGCTTACGGTTTTCAGAAATGAT 1460

  scaffold17|si     482242 GCGTGTGAGGTCCTCAAGTACTACATAACTGACACGTTGAAGAAGCCCAA 482291
                             ivvi  i iv vv i   i     v v i iivvi v           
  scaffold230|s       1461 GCAGCCGAAGCACAGAGGTATTACATTAGTAATGGCCTCAAGAAGCCCAA 1510

  scaffold17|si     482292 CCGGGTCTCTATAAGTCAGTTTTTTGTTCGAGTCGAACAACGAAGGCAAA 482341
                                 vi i  v  v      v vvvv  v   v i  i -----i   
  scaffold230|s       1511 CCGGGTGCCCATCAGGCAGTTTGTGCAGCGCGTCCAGCAGC-----TAAA 1555

  scaffold17|si     482342 TCAGGCTACTAAGAAAGTATTGCCCT 482367
                            -- i    i-v i  v         
  scaffold230|s       1556 T--GACTACC-TGGAACTATTGCCCT 1578

Matrix = 20p43g.matrix
Kimura (with divCpGMod) = 41.69
Transitions / transversions = 0.94 (47/50)
Gap_init rate = 0.07 (22 / 317), avg. gap size = 1.18 (26 / 22)

9049 5.67 0.09 0.27 scaffold17|size542218 482332 483446 (58794) scaffold52|size687078_(dbseq-nr_635)_[61213,67634]#LTR/Gypsy 1503 2615 (3807) m_b1421s001i117 50226

  scaffold17|si     482332 CGAAGGCAAATCAGGCTACTAAGAAAGTATTGCCCTTTGATGATGCCAAC 482381
                            i     v           i     i           v     iiiii  
  scaffold52|si       1503 CAAAGGCTAATCAGGCTACCAAGAAGGTATTGCCCTTGGATGACATTGAC 1552

  scaffold17|si     482382 CTCGTGACTCACTTGTTGCGCATGTGTTCGGCCAAGTGGCAGACCCAATA 482431
                             i i            i         i                 i    
  scaffold52|si       1553 CTTGCGACTCACTTGTTACGCATGTGTCCGGCCAAGTGGCAGACCTAATA 1602

  scaffold17|si     482432 CGACTTGACCAAGAATACCACTCCAGTCAGCACTAGGGCCCTTCTCTTGG 482481
                            i                      i                         
  scaffold52|si       1603 CAACTTGACCAAGAATACCACTCCGGTCAGCACTAGGGCCCTTCTCTTGG 1652

  scaffold17|si     482482 TCCTAGAGAACATTGAGAATAATGTGGAACTCGATGCGAAGCCTTCCAGC 482531
                                        i          i                         
  scaffold52|si       1653 TCCTAGAGAACATCGAGAATAATGCGGAACTCGATGCGAAGCCTTCCAGC 1702

  scaffold17|si     482532 ACGACCAAAGCAAAGTGGGCTGATCAAAAGTGCAAAATGGAGTCGATGGA 482581
                            i             v              i                v  
  scaffold52|si       1703 ATGACCAAAGCAAAGGGGGCTGATCAAAAGCGCAAAATGGAGTCGATTGA 1752

  scaffold17|si     482582 CTACCGCATCCCCAAGAAGCCCAAGAAGGTGGGCTGGACTGACAAGCACT 482631
                             vi                                              
  scaffold52|si       1753 CTCTCGCATCCCCAAGAAGCCCAAGAAGGTGGGCTGGACTGACAAGCACT 1802

  scaffold17|si     482632 GTGTGCTATGCAAGAAGCATGGGGGGCCGCACAAAAGTCACAACACCCGT 482681
                                                                             
  scaffold52|si       1803 GTGTGCTATGCAAGAAGCATGGGGGGCCGCACAAAAGTCACAACACCCGT 1852

  scaffold17|si     482682 GACTGCCGCCGTTATAACAAAGACGGTACTCCGATCAAGAAGAATGGGAG 482731
                                                                           - 
  scaffold52|si       1853 GACTGCCGCCGTTATAACAAAGACGGTACTCCGATCAAGAAGAATGGG-G 1901

  scaffold17|si     482732 CGCAGGTAAGCCCC-ATTCATCAGAAAGGAAGCCAGAGGGTGCAAACTTC 482780
                                         -     vv                     i     i
  scaffold52|si       1902 CGCAGGTAAGCCCCAATTCAAAAGAAAGGAAGCCAGAGGGTGCGAACTTT 1951

  scaffold17|si     482781 GCCCAGATAGTCCGGGCGGAGTTGAAGAAAACACTACGCAAGAAGTCTAG 482830
                                                         i                 i 
  scaffold52|si       1952 GCCCAGATAGTCCGGGCGGAGTTGAAGAAAGCACTACGCAAGAAGTCTGG 2001

  scaffold17|si     482831 CAAGCGCAAGAAACGCTGTGCCAATGACTCGGAAAGCGACAGCAATTCCG 482880
                                           i                   i      i i    
  scaffold52|si       2002 CAAGCGCAAGAAACGCCGTGCCAATGACTCGGAAAGTGACAGCGACTCCG 2051

  scaffold17|si     482881 ACAAAAGTTCGTGAAGGCGCGGGTCGGATAGCACTGGGAAATTAAATGTG 482930
                             i       v                           i     v  iiv
  scaffold52|si       2052 ACGAAAGTTCTTGAAGGCGCGGGTCGGATAGCACTGGGGAATTACATACT 2101

  scaffold17|si     482931 CGTAAGAAACCTAAACTAAATACTGCAGTTAACAGTTACACTACCCCCAG 482980
                           i         v                i  i       i           
  scaffold52|si       2102 TGTAAGAAACGTAAACTAAATACTGCAATTGACAGTTATACTACCCCCAG 2151

  scaffold17|si     482981 TCCAAGTAAAGCTATCCAAACGAATAAAAGTAAAAAAATTAAATTGACTG 483030
                              i                 v         -            i     
  scaffold52|si       2152 TCCGAGTAAAGCTATCCAAACTAATAAAAGT-AAAAAATTAAATCGACTG 2200

  scaffold17|si     483031 TCACCAAAGAGAGGACGTCAAAAAAATCTTGTTCCAAAACAGAAAAGTCT 483080
                                       i                            i        
  scaffold52|si       2201 TCACCAAAGAGAAGACGTCAAAAAAATCTTGTTCCAAAACAAAAAAGTCT 2250

  scaffold17|si     483081 GAATGAAAAATTCGAGACAATTTAGAGACTACGACCTCAAACATTTCAAA 483130
                               v                                    i     -  
  scaffold52|si       2251 GAATTAAAAATTCGAGACAATTTAGAGACTACGACCTCAAATATTTC-AA 2299

  scaffold17|si     483131 AAAATCTTACGACAAAAACAATGTCAGTAGTAAAACAAAAGCCACTGAGG 483180
                                                                             
  scaffold52|si       2300 AAAATCTTACGACAAAAACAATGTCAGTAGTAAAACAAAAGCCACTGAGG 2349

  scaffold17|si     483181 ATAGTATCAAGACTCCCAGTGCAAACCATAGTCTCAAGCAACCAAAACAA 483230
                                  i                                      i   
  scaffold52|si       2350 ATAGTATTAAGACTCCCAGTGCAAACCATAGTCTCAAGCAACCAAAGCAA 2399

  scaffold17|si     483231 GAGGTTGCATCCCACACTAAGGACCGCCTCAGTGTTACGGCACTAATAGC 483280
                                            i            i                   
  scaffold52|si       2400 GAGGTTGCATCCCACACCAAGGACCGCCTCGGTGTTACGGCACTAATAGC 2449

  scaffold17|si     483281 CATCATGGAACCAGCGACTGAAAGTCAATCCTCCAGAGCATACAAACAAC 483330
                                                      i                      
  scaffold52|si       2450 CATCATGGAACCAGCGACTGAAAGTCAGTCCTCCAGAGCATACAAACAAC 2499

  scaffold17|si     483331 CTTTGAGGATTCGCCCCAGTAACAAAATCAAAGTCCTACTGGACTCTGGG 483380
                             i      v                                        
  scaffold52|si       2500 CTCTGAGGAGTCGCCCCAGTAACAAAATCAAAGTCCTACTGGACTCTGGG 2549

  scaffold17|si     483381 TCTGGTGGAGACCTTATTTTCCTACCAAAAGGAAAAGGCAAACCCTTTCC 483430
                               i                                i            
  scaffold52|si       2550 TCTGATGGAGACCTTATTTTCCTACCAAAAGGAAAAGACAAACCCTTTCC 2599

  scaffold17|si     483431 CTACCTGACTAGGCAG 483446
                                           
  scaffold52|si       2600 CTACCTGACTAGGCAG 2615

Matrix = 20p43g.matrix
Kimura (with divCpGMod) = 4.88
Transitions / transversions = 3.50 (49/14)
Gap_init rate = 0.00 (4 / 1114), avg. gap size = 1.00 (4 / 4)


36809 6.77 1.43 1.17 scaffold17|size542218 483447 488216 (54024) C scaffold133|size826974_(dbseq-nr_519)_[800995,807399]#LTR/Gypsy (0) 6405 1624 m_b1421s001i119 50227

  scaffold17|si     483447 TGACATAGGCCAAGAATCAGCCCATTTTTGTACCCATTGGTACAAAATAC 483496
                                                 vv           v v         ivi
C scaffold133|s       6405 TGACATAGGCCAAGAATCAGCCATTTTTTGTACCCCTGGGTACAAAACCT 6356

  scaffold17|si     483497 AAA-AGGAGCATTCTCAGAACTCCCTAGGCGGGAAGTCCACTGCCCCTGA 483545
                              -              i  -   v  vv  ii       i--------
C scaffold133|s       6355 AAATAGGAGCATTCTCAGGAC-CCCAAGTAGGAGAGTCCACC-------- 6315

  scaffold17|si     483546 TCCAAAAGGCAAGGACTCAACATTGGAGTCCACCACCCTGGTCCACAAGG 483595
                              vi      ------------    v   -   v v   -----   v
C scaffold133|s       6314 TCCCGAAGGCA------------TGGACTCC-CCAACATGG-----AAGT 6283

  scaffold17|si     483596 CTAGGACTCCCCACCACAGGAGTCCACTGCCCTATGGGCTCTGGAACACC 483645
                           ii  i  -   v vi vii  iiv    ----------- i     v i 
C scaffold133|s       6282 TCAGAAC-CCCAAATAAGAGAACACACT-----------TTTGGAAGATC 6245

  scaffold17|si     483646 AGAGTCCATAGCCCCTTCAGTTGGGAAGGCTAAATACATACCAAATGTGT 483695
                           v  i--   ---- i     -----    v  v v        v  -   
C scaffold133|s       6244 TGAA--CAT----CTTTCAG-----AAGGGTATAGACATACCATAT-TGT 6207

  scaffold17|si     483696 GTAGAA-TCTACACACAT-TTCGTTTCTATCATTTGGACTGGAAGAGCAG 483743
                                 -        -  -    v  vi   i           - v    
C scaffold133|s       6206 GTAGAAGTCTACACA-ATGTTCGGTTGCATCGTTTGGACTGGA-GTGCAG 6159

  scaffold17|si     483744 CTCCACTGCCCTTCCATCCTCACAATTAGAGAAAATAAAACTCATAAAAA 483793
                           v         i               viv v      v i          
C scaffold133|s       6158 GTCCACTGCCTTTCCATCCTCACAATAGCACAAAATATAGCTCATAAAAA 6109

  scaffold17|si     483794 TAAACTCTTTGACCCCTGTCGAACTTACCTATATTTTTCGCGTGATATTT 483843
                            v  v    i   v         vi        v                
C scaffold133|s       6108 TCAAATCTTCGACACCTGTCGAAACTACCTATAATTTTCGCGTGATATTT 6059

  scaffold17|si     483844 TTTTGCGCTGAA-CGGCTCAGGTCACTATCTGTAGATAGCCGTGGTGCGA 483892
                              -i  vi   -                   i                 
C scaffold133|s       6058 TTT-ACGACGAATCGGCTCAGGTCACTATCTGCAGATAGCCGTGGTGCGA 6010

  scaffold17|si     483893 CCTTCGCGCACCAAAACCAACGACATCCAACCTCTCCAAAACGAGGTACG 483942
                                       i  v                i    i v          
C scaffold133|s       6009 CCTTCGCGCACCGAATCCAACGACATCCAACCCCTCCGACACGAGGTACG 5960

  scaffold17|si     483943 TGAATTATTTTTTGATCGCGAGTGGCAATTTTAGCTTTTTTGCATCAGCG 483992
                           vv                    i          i      i  i      
C scaffold133|s       5959 ATAATTATTTTTTGATCGCGAGCGGCAATTTTAACTTTTTCGCGTCAGCG 5910

  scaffold17|si     483993 -----TTTTTTTTGCGCGATCGACGATCTCTCCAAAATCAGCTACGCGTT 484037
                           -----                                             
C scaffold133|s       5909 ATACGTTTTTTTTGCGCGATCGACGATCTCTCCAAAATCAGCTACGCGTT 5860

  scaffold17|si     484038 CGACAAATTCCTCCGGTTTCATGATCGACAAGCTCTCCAAAAATTCTCCC 484087
                               i   i   i       ii       i                    
C scaffold133|s       5859 CGACGAATCCCTTCGGTTTCGCGATCGACGAGCTCTCCAAAAATTCTCCC 5810

  scaffold17|si     484088 GTGATCAGCGAGTTAAGCGATAAACTTCAAGCGATCGACTTTGGCGATCG 484137
                            i                          i            ii       
C scaffold133|s       5809 GCGATCAGCGAGTTAAGCGATAAACTTCGAGCGATCGACTTCAGCGATCG 5760

  scaffold17|si     484138 GG-AGTCCTACGAGTCGGATTAAATTTGCGATCGAGAATTCTCGCGAATT 484186
                             -                    v  i i    i                
C scaffold133|s       5759 GGGAGTCCTACGAGTCGGATTAATTTCGTGATCAAGAATTCTCGCGAATT 5710

  scaffold17|si     484187 AGTTGGAAGCAAGACTTTCAAGAAGTAAAAGTTGAAGAAGAAAAAT--TT 484234
                                                   v       i            v--  
C scaffold133|s       5709 AGTTGGAAGCAAGACTTTCAAGAATTAAAAGTCGAAGAAGAAAAAAAATT 5660

  scaffold17|si     484235 AAAAGTAAAAAAAT---------CTTTTTTGAACTAACCTCCACAGGGCA 484275
                               i         ---------      i                    
C scaffold133|s       5659 AAAAATAAAAAAATAAAAAAATTCTTTTTCGAACTAACCTCCACAGGGCA 5610

  scaffold17|si     484276 CCGAAGACCTTTTTCAAGGCCTTATTTTATAACACGCCCCTTGGAGAGGC 484325
                             v                                    -          
C scaffold133|s       5609 CCCAAGACCTTTTTCAAGGCCTTATTTTATAACACGCCC-TTGGAGAGGC 5561

  scaffold17|si     484326 AATTGAGAGGATGTCGTTGGGTAAGTCGAGCCCAGAAGGCCTCAAGCCGC 484375
                                            i i    i                         
C scaffold133|s       5560 AATTGAGAGGATGTCGTCGAGTAAATCGAGCCCAGAAGGCCTCAAGCCGC 5511

  scaffold17|si     484376 AGGAGTGTGAGAGGAGCTATGGGAGGTCCAAGCCACTCATCTCCTACATC 484425
                                             v                 i         i   
C scaffold133|s       5510 AGGAGTGTGAGAGGAGCTCTGGGAGGTCCAAGCCACCCATCTCCTATATC 5461

  scaffold17|si     484426 CCCACTGCCATGGACACCACCAAGGTGGTAAGTAAAATCAAGGTCTCCAA 484475
                                                          i                  
C scaffold133|s       5460 CCCACTGCCATGGACACCACCAAGGTGGTAAATAAAATCAAGGTCTCCAA 5411

  scaffold17|si     484476 CAAAATGACCTTGTCCGTCACCATCTTCGATGAGGGAAGTCCGGAGCAGT 484525
                                                 i          i                
C scaffold133|s       5410 CAAAATGACCTTGTCCGTCACCGTCTTCGATGAAGGAAGTCCGGAGCAGT 5361

  scaffold17|si     484526 TCCTGAACCATGTCCAGACCTCACTGGAGATTATTTCCCAGAGGGGCTTA 484575
                                        i        v                       vi  
C scaffold133|s       5360 TCCTGAACCATGTTCAGACCTCCCTGGAGATTATTTCCCAGAGGGGACTA 5311

  scaffold17|si     484576 GACACAGATTTTGAGGAAGCATGCAAGGCAGACAAGAAGGCTGAGGAAAA 484625
                                i     ii                  i i i              
C scaffold133|s       5310 GACACGGATTTCAAGGAAGCATGCAAGGCAGGCGAAAAGGCTGAGGAAAA 5261

  scaffold17|si     484626 GCTGACTGCGGCCACTGCAGCCAAAGCCAAGCATAAGGGAACGGACGAAA 484675
                           i                vi            i                  
C scaffold133|s       5260 ACTGACTGCGGCCACTGAGGCCAAAGCCAAGTATAAGGGAACGGACGAAA 5211

  scaffold17|si     484676 GTTCTCCCATCCTCCAGGCATGGACCAAGGCAACTGCTGCCAAAATCCGT 484725
                                   i                   i                     
C scaffold133|s       5210 GTTCTCCCGTCCTCCAGGCATGGACCAAAGCAACTGCTGCCAAAATCCGT 5161

  scaffold17|si     484726 AGCCAAGAGGCTATAGAGTCCGCTGACCAAGCGATCTTCTTTCAGTATTC 484775
                                      i             i               v        
C scaffold133|s       5160 AGCCAAGAGGCCATAGAGTCCGCTGGCCAAGCGATCTTCTTGCAGTATTC 5111

  scaffold17|si     484776 CACCCAACTGTCGGAAACTGCTCCTAGGCCTTGGACCACCATCTTAGGGG 484825
                                                  v                   v      
C scaffold133|s       5110 CACCCAACTGTCGGAAACTGCTCGTAGGCCTTGGACCACCATCGTAGGGG 5061

  scaffold17|si     484826 AACAGATCAACGGTGAACTATGGACTGATGTCTATGGGGTTGAACAGCCC 484875
                                      v      i         i                 v   
C scaffold133|s       5060 AACAGATCAACTGTGAACCATGGACTGACGTCTATGGGGTTGAACACCCC 5011

  scaffold17|si     484876 ACAAAACGCTCAGCAACCTGGGACTCCTTCAGGGAGTGTGTCCAGTTGCA 484925
                             i                                               
C scaffold133|s       5010 ACGAAACGCTCAGCAACCTGGGACTCCTTCAGGGAGTGTGTCCAGTTGCA 4961

  scaffold17|si     484926 CCTGCAGACTGTCTTCAGGACTGATGCAGCAGAGCAAGAAAGGTTCTACA 484975
                                                                             
C scaffold133|s       4960 CCTGCAGACTGTCTTCAGGACTGATGCAGCAGAGCAAGAAAGGTTCTACA 4911

  scaffold17|si     484976 TCAGTAATGGGCTGAAGAAACCTAACAGGGTACCCATCAGGGACTTCATG 485025
                               i                                         ii  
C scaffold133|s       4910 TCAGCAATGGGCTGAAGAAACCTAACAGGGTACCCATCAGGGACTTTGTG 4861

  scaffold17|si     485026 CAGAGGATCCAATGCCTTAACGGGTATGTAGAACTCTTGCCATGCCTGCT 485075
                                      i                 i           i      i 
C scaffold133|s       4860 CAGAGGATCCAGTGCCTTAACGGGTATGTGGAACTCTTGCCGTGCCTGTT 4811

  scaffold17|si     485076 TTACTCTTCGAAGGCTGCAAAGTCTACGAAAGTATGCAAA-CCTTTGGTG 485124
                                                   v  i         iii-      i  
C scaffold133|s       4810 TTACTCTTCGAAGGCTGCAAAGTCGACAAAAGTATGCGGGCCCTTTGATG 4761

  scaffold17|si     485125 ATGCCGACTTGGCAAGCCACATCCTCAGGATGGTTCCTAGGAACTGGCAG 485174
                                                                             
C scaffold133|s       4760 ATGCCGACTTGGCAAGCCACATCCTCAGGATGGTTCCTAGGAACTGGCAG 4711

  scaffold17|si     485175 GACCAATATGAGCTCAGTGGAGCTTTGGTACCACAGAGTGTCAGGGAACT 485224
                                                              i              
C scaffold133|s       4710 GACCAATATGAGCTCAGTGGAGCTTTGGTACCACAAAGTGTCAGGGAACT 4661

  scaffold17|si     485225 TCTCGAAGTCCTTGAACGCATCGAGAAGGCCTACCCCACCGAGAAGGTTG 485274
                           i  i           i                                  
C scaffold133|s       4660 CCTTGAAGTCCTTGAGCGCATCGAGAAGGCCTACCCCACCGAGAAGGTTG 4611

  scaffold17|si     485275 GAGAAGGGCCCAAAAATGCAGCCAAGTC-AGCGACTCAACTAAGAAGAAG 485323
                                  i                    - i      i            
C scaffold133|s       4610 GAGAAGGACCCAAAAATGCAGCCAAGTCTAACGACTCGACTAAGAAGAAG 4561

  scaffold17|si     485324 ATGGTCTCTTTTAGTGACCGGATTCTAAAGAAACGTCGCACAGAGAAGAA 485373
                                                    i                      v 
C scaffold133|s       4560 ATGGTCTCTTTTAGTGACCGGATTCCAAAGAAACGTCGCACAGAGAAGTA 4511

  scaffold17|si     485374 CTGTTCTCTCTGTAAGAAGCATGGGGGCGCACATACCACCCACAACACTC 485423
                                                                             
C scaffold133|s       4510 CTGTTCTCTCTGTAAGAAGCATGGGGGCGCACATACCACCCACAACACTC 4461

  scaffold17|si     485424 CGGATTGCCGGAAGTACGAATCCAATGGGACCCCGAAGCCTAGCTTCAAG 485473
                                           i                                 
C scaffold133|s       4460 CGGATTGCCGGAAGTATGAATCCAATGGGACCCCGAAGCCTAGCTTCAAG 4411

  scaffold17|si     485474 GG-AAAAAACCAAATGGAGCCTCTCGTGGACAAGAGAGACCTGCTCGAGG 485522
                             -                                               
C scaffold133|s       4410 GGAAAAAAACCAAATGGAGCCTCTCGTGGACAAGAGAGACCTGCTCGAGG 4361

  scaffold17|si     485523 AGGAAGTAGCTATGCGCAGCTATCCGCTAAAATCGACAAACTTACCAAGT 485572
                                                                            i
C scaffold133|s       4360 AGGAAGTAGCTATGCGCAGCTATCCGCTAAAATCGACAAACTTACCAAGC 4311

  scaffold17|si     485573 CCAACAAGAAAATGAAACGCGCTATCAGCAAGAAGAAGTGTAAGCATCAC 485622
                                                                 i           
C scaffold133|s       4310 CCAACAAGAAAATGAAACGCGCTATCAGCAAGAAGAAGCGTAAGCATCAC 4261

  scaffold17|si     485623 GACATAAGTGACAGTGATGATTCAGACTCATCCTGAGATTATGGGTTGGG 485672
                           i    i                                 v          
C scaffold133|s       4260 AACATGAGTGACAGTGATGATTCAGACTCATCCTGAGATGATGGGTTGGG 4211

  scaffold17|si     485673 GAGTACTAAGAAATTGTGTAGTAAAGTTGACTGTAATGACATGATCAACA 485722
                                                    i    i             v     
C scaffold133|s       4210 GAGTACTAAGAAATTGTGTAGTAAAATTGATTGTAATGACATGAACAACA 4161

  scaffold17|si     485723 CCTATCTTAGTCCGATTAAAACTCCCCC-CGTGCCAACATAGCATTTTCT 485771
                                                  i    -        i   i        
C scaffold133|s       4160 CCTATCTTAGTCCGATTAAAACTTCCCCACGTGCCAATATAACATTTTCT 4111

  scaffold17|si     485772 GATTCAAACAATGTCAGTTCGAATCCAACACAAGACCTAGGAAATCTTGC 485821
                                           v  i                              
C scaffold133|s       4110 GATTCAAACAATGTCATTTTGAATCCAACACAAGACCTAGGAAATCTTGC 4061

  scaffold17|si     485822 AGTTGAGCCAACACAGAGTGAAACAATTGCCGAATTGTTGGACCCCGAAC 485871
                                 i                               i           
C scaffold133|s       4060 AGTTGAACCAACACAGAGTGAAACAATTGCCGAATTGTCGGACCCCGAAC 4011

  scaffold17|si     485872 TGTTGGGTGACCTTTTCAATAGTGTGAACTCCCCTTTGACAGGTAAAGAA 485921
                              i                                              
C scaffold133|s       4010 TGTCGGGTGACCTTTTCAATAGTGTGAACTCCCCTTTGACAGGTAAAGAA 3961

  scaffold17|si     485922 GGAGGGGTCACTACTGTAGTAGCCAAAGCACGTTATTTAAGGACTGAAAA 485971
                                i                                  v         
C scaffold133|s       3960 GGAGGAGTCACTACTGTAGTAGCCAAAGCACGTTATTTAACGACTGAAAA 3911

  scaffold17|si     485972 TCCAGCCCGTAAGAATATCGAACACTCTACAGGGCGTCGTACCAGTAACA 486021
                                          i                                  
C scaffold133|s       3910 TCCAGCCCGTAAGAACATCGAACACTCTACAGGGCGTCGTACCAGTAACA 3861

  scaffold17|si     486022 CAA-CATC-------------------------------ACCTCTTGTTT 486039
                            i -    -------------------------------           
C scaffold133|s       3860 CGATCATCAAGATCCTACTTGATAGTGGATCTGATGGTGACCTCTTGTTT 3811

  scaffold17|si     486040 CATGAAAAGGGAACAGAGAAACACTTTCCCTACTTGACTAGGCAGGTGCA 486089
                                                                            v
C scaffold133|s       3810 CATGAAAAGGGAACAGAGAAACACTTTCCCTACTTGACTAGGCAGGTGCC 3761

  scaffold17|si     486090 AAAGTCTTTGCATTCGTTGAATGGGAGCTTCCTAACCAAAGGACGGAGCG 486139
                                   v    v   ii                 v            i
C scaffold133|s       3760 AAAGTCTTGGCATACGTCAAATGGGAGCTTCCTAACAAAAGGACGGAGCA 3711

  scaffold17|si     486140 AAGTTAACTTGAAATTCTTTGAGTATTCAAACAGGAAGGAGTACTTAGTG 486189
                                                             v         v     
C scaffold133|s       3710 AAGTTAACTTGAAATTCTTTGAGTATTCAAACAGTAAGGAGTACGTAGTG 3661

  scaffold17|si     486190 ACTCCAGACATAGTAGAGTACGATAAGAAGAAGGTGACCAAGCCAGTGTT 486239
                                    i  i       i           i                 
C scaffold133|s       3660 ACTCCAGACGTAATAGAGTATGATAAGAAGAAAGTGACCAAGCCAGTGTT 3611

  scaffold17|si     486240 TGATCTCATTTTTGGATGTAAAACCATGAAAGAGCTCGGAATTGTTCTAG 486289
                              i      i                   v                   
C scaffold133|s       3610 TGACCTCATTCTTGGATGTAAAACCATGAACGAGCTCGGAATTGTTCTAG 3561

  scaffold17|si     486290 ATTTTCGAACAAAAGAAATTACCATTGACCAAGTCATTTTTCCAATGAGA 486339
                                                                v  v         
C scaffold133|s       3560 ATTTTCGAACAAAAGAAATTACCATTGACCAAGTCATATTGCCAATGAGA 3511

  scaffold17|si     486340 GATGTCAAGAGTGTGACCAAATCAAACCTGGATAAAGCCTGGGCTGTCAA 486389
                                   v   v         iv          i               
C scaffold133|s       3510 GATGTCAATAGTCTGACCAAATTCAACCTGGATAGAGCCTGGGCTGTCAA 3461

  scaffold17|si     486390 CAACAGCATGGCAAATGACCCGCAAAGTACGCAGGAAGTGACACAGCAGG 486439
                                             v                   i        i  
C scaffold133|s       3460 CAACAGCATGGCAAATGAACCGCAAAGTACGCAGGAAGCGACACAGCGGG 3411

  scaffold17|si     486440 TAGTTAAAATACTAGATGAGAATTACAAGAAGGCAGACCTCCAATCAATT 486489
                             i       v       vi     i                        
C scaffold133|s       3410 TAATTAAAATCCTAGATGCAAATTATAAGAAGGCAGACCTCCAATCAATT 3361

  scaffold17|si     486490 GTTAGCACCAATTGTACTCACCTAAGTCTCCAAGACCAAAACTCGTTGGT 486539
                                                  v                        v 
C scaffold133|s       3360 GTTAGCACCAATTGTACTCACCTTAGTCTCCAAGACCAAAACTCGTTGCT 3311

  scaffold17|si     486540 GGAGTTACTCACACATTTTGAGGAACTTTTTGATGGAACACTAGGTGATT 486589
                                        v                                    
C scaffold133|s       3310 GGAGTTACTCACAAATTTTGAGGAACTTTTTGATGGAACACTAGGTGATT 3261

  scaffold17|si     486590 GGAACACAGAGCCTGCGTCTTTCGAACTTAAAGAGGGCGCAAAGCACTAT 486639
                                          i   i  i                      vv   
C scaffold133|s       3260 GGAACACAGAGCCTGTGTCCTTTGAACTTAAAGAGGGCGCAAAGCCATAT 3211

  scaffold17|si     486640 CATGGCAAGGCATACCCAGTACCAAAATCTTGCAAAGAAACAACTATCAA 486689
                                                         i                   
C scaffold133|s       3210 CATGGCAAGGCATACCCAGTACCAAAATCTCGCAAAGAAACAACTATCAA 3161

  scaffold17|si     486690 AGAACTGAATAGATTATGCGAACTGGGAGTGGTAGAGTTTCAGCCTAAAT 486739
                               i                v                       ii i 
C scaffold133|s       3160 AGAATTGAATAGATTATGCGACCTGGGAGTGGTAGAGTTTCAGCCCGAGT 3111

  scaffold17|si     486740 CGGAATGGGCGTCACCATCATTTATCACTGGAAAAGAAAGACAGAACTGT 486789
                                                        - v    v     i       
C scaffold133|s       3110 CGGAATGGGCGTCACCATCATTTATCACT-GCAAAGCAAGACGGAACTGT 3062

  scaffold17|si     486790 AGGCTTTCTCACTGATTTTAGTTAGGTAAATAAACGTTGAGTCAGAAAGC 486839
                            v                   vv i           viv           
C scaffold133|s       3061 ACGCTTTCTCACTGATTTTAGGGAAGTAAATAAACGACTAGTCAGAAAGC 3012

  scaffold17|si     486840 CGTTTCCATTACCCAAAATCAGTACAGTCCTGCAAGAGCTAGAAGGATTT 486889
                                                       i                     
C scaffold133|s       3011 CGTTTCCATTACCCAAAATCAGTACAGTTCTGCAAGAGCTAGAAGGATTT 2962

  scaffold17|si     486890 ACCTATGCTACAACCCTAGATTTAAACATGGGTTATTCTACCATTAGATT 486939
                                            i                   v            
C scaffold133|s       2961 ACCTATGCTACAACCCTGGATTTAAACATGGGTTATTATACCATTAGATT 2912

  scaffold17|si     486940 GGATCCCGATTCATCCAAAATATGTACCCTCATTTTTCCATGGGGCAAAT 486989
                               i  i                            i           i 
C scaffold133|s       2911 GGATTCCAATTCATCCAAAATATGTACCCTCATTTTCCCATGGGGCAAGT 2862

  scaffold17|si     486990 ATTCTTACCTCCGATTACCAATGGGCATCGCTGGTTCACCAGATATTTTT 487039
                                     v     i           i                     
C scaffold133|s       2861 ATTCTTACCTACGATTGCCAATGGGCATTGCTGGTTCACCAGATATTTTT 2812

  scaffold17|si     487040 CAAGCAAAAATGTCATCAGAAATGGTAGCCTTAGAGTTTGTAAGAGCTTA 487089
                                          v  vv                              
C scaffold133|s       2811 CAAGCAAAAATGTCAACACTAATGGTAGCCTTAGAGTTTGTAAGAGCTTA 2762

  scaffold17|si     487090 CCTTGATGATTTGTTATGCATCACAAAGGCAAATCTGGAAGACCACCGTG 487139
                                                                          v  
C scaffold133|s       2761 CCTTGATGATTTGTTATGCATCACAAAGGCAAATCTGGAAGACCACCTTG 2712

  scaffold17|si     487140 ACAAACTGAAAATGGTGCTTACCAGGTTACGCGAGGCGGGCTTGCGAATC 487189
                                i                                            
C scaffold133|s       2711 ACAAATTGAAAATGGTGCTTACCAGGTTACGCGAGGCGGGCTTGCGAATC 2662

  scaffold17|si     487190 AACGCCCAAAAATCATCTTTCTGTGCCATAGAAACTGAGTATTTAGGTTA 487239
                                         i                                   
C scaffold133|s       2661 AACGCCCAAAAATCGTCTTTCTGTGCCATAGAAACTGAGTATTTAGGTTA 2612

  scaffold17|si     487240 TACCCTCACACACACAGGGATTAAACCTCAACAGAAAAAGGTACAAGCAA 487289
                                      iv              v  iv                i 
C scaffold133|s       2611 TACCCTCACACGAACAGGGATTAAACCACAGAAGAAAAAGGTACAAGCGA 2562

  scaffold17|si     487290 TTCTCCCGATCTCACCGCCGAAAAATGTCAAAGACCTCCGTAAGTTCCTG 487339
                                v    i                                       
C scaffold133|s       2561 TTCTCGCGATTTCACCGCCGAAAAATGTCAAAGACCTCCGTAAGTTCCTG 2512

  scaffold17|si     487340 GGCATGGTCCATTATTATAGAGATCTTTGGGCAAGATGCAGCAAAGTGCA 487389
                                      v                        i            v
C scaffold133|s       2511 GGCATGGTCCAGTATTATAGAGATCTTTGGGCAAGACGCAGCAAAGTGCT 2462

  scaffold17|si     487390 TGTCCCACTCACCTCACTGGCAGGAGAGTGTGGTCACAGCAAGGTCACCA 487439
                             i                 i                 v           
C scaffold133|s       2461 TGCCCCACTCACCTCACTGGTAGGAGAGTGTGGTCACACCAAGGTCACCA 2412

  scaffold17|si     487440 GAGCCAATAAGACAAAGAAACGTCCATGGTACTGGGACACGGTGCATCAA 487489
                                        i                             i      
C scaffold133|s       2411 GAGCCAATAAGACGAAGAAACGTCCATGGTACTGGGACACGGTACATCAA 2362

  scaffold17|si     487490 AAAGCATTTGATGACGTAAAGACTACAATTGCCAAGGATGTAGTCTTAGC 487539
                                   i                                         
C scaffold133|s       2361 AAAGCATTCGATGACGTAAAGACTACAATTGCCAAGGATGTAGTCTTAGC 2312

  scaffold17|si     487540 CTATCCCGATTATTCAAGGGAATTTGAGATATACACTGATGCCTTGTCTA 487589
                                                            i          i     
C scaffold133|s       2311 CTATCCCGATTATTCAAGGGAATTTGAGATATATACTGATGCCTCGTCTA 2262

  scaffold17|si     487590 AACAACTTGGATCAGTTATCACCCAGGGTAATAGGCCTCTTGCATTTTTC 487639
                                                    i           i     i      
C scaffold133|s       2261 AACAACTTGGATCAGTTATCACCCAAGGTAATAGGCCCCTTGCGTTTTTC 2212

  scaffold17|si     487640 AGAAGGAAACTATAGACAGTGCAACAGAAATACAGCGTGACCAAGCTTGA 487689
                             v        i vi    i                     ii       
C scaffold133|s       2211 AGCAGGAAACTGTCAACAGCGCAACAGAAATACAGCGTGACTGAGCTTGA 2162

  scaffold17|si     487690 ACTAGTGGCCATAGTAGAAACACTGAAAGAGTTCAAAGGCATGTTGTGGG 487739
                               v          i                                  
C scaffold133|s       2161 ACTACTGGCCATAGTGGAAACACTGAAAGAGTTCAAAGGCATGTTGTGGG 2112

  scaffold17|si     487740 GACAAAGATTGAAAGTCTCTAC-----------ATCTAATCCAGGATGTG 487778
                                  v  i       v   -----------             i i 
C scaffold133|s       2111 GACAAAGTTTAAAAGTCTATACAGACCATAAGAATCTAATCCAGGACGCG 2062

  scaffold17|si     487779 CTCGGATTGACCTCTGACCGTGTCTATCAATGGAGATTGCTCCTCAAGGA 487828
                                   i                 i i                i    
C scaffold133|s       2061 CTCGGATTAACCTCTGACCGTGTCTACCGATGGAGATTGCTCCTCGAGGA 2012

  scaffold17|si     487829 ATTCGGCCCCGAAATTGTTTACATTAAAGGCACACATAACACTGTTGCCG 487878
                              i             vv  i  v              i     i    
C scaffold133|s       2011 ATTTGGCCCCGAAATTGAATATATAAAAGGCACACATAATACTGTCGCCG 1962

  scaffold17|si     487879 ACGCCATCTCTTGCTTAGACATCGGACCCATTCCGAGTGAGCATGAAAAC 487928
                                      i       i        v       i     i       
C scaffold133|s       1961 ACGCCATCTCTCGCTTAGATATCGGACCGATTCCGAATGAGCGTGAAAAC 1912

  scaffold17|si     487929 TGGATGATGTTTACAAAGTGCTGGCGTTATTACACCATGCTAGAAGAGAG 487978
                                  i   i     i      i                         
C scaffold133|s       1911 TGGATGACGTTCACAAAATGCTGGTGTTATTACACCATGCTAGAAGAGAG 1862

  scaffold17|si     487979 TGCAATTGACACCTCTGCATACCAAGAGGAAATGAATCTGGTCTTTGTGA 488028
                                 v                    i              v    ii 
C scaffold133|s       1861 TGCAATAGACACCTCTGCATACCAAGAAGAAATGAATCTGGTATTTGCAA 1812

  scaffold17|si     488029 ACCGCAGCGAAGAAGATGTAATCTACCGGTTAACAGTACAAGAGATTGCA 488078
                                                      v           iv         
C scaffold133|s       1811 ACCGCAGCGAAGAAGATGTAATCTACCCGTTAACAGTACGCGAGATTGCA 1762

  scaffold17|si     488079 GAAGCACAAAAGCTTGATGTCAGCTTGAAGACAATGAAAGATCAGTACTT 488128
                                       v      i   v          i              i
C scaffold133|s       1761 GAAGCACAAAAGATTGATGCCAGATTGAAGACAACGAAAGATCAGTACTC 1712

  scaffold17|si     488129 GACACAATTGGTCGAAAGTACGGAACGCCTCTGTAAGGACGGAAAGATGG 488178
                                                i    v                  i   i
C scaffold133|s       1711 GACACAATTGGTCGAAAGTACAGAACTCCTCTGTAAGGACGGAAAAATGA 1662

  scaffold17|si     488179 TCATTCCAAAAGATCTTCAACATCGTGCAGTTAGTTGG 488216
                                                                 
C scaffold133|s       1661 TCATTCCAAAAGATCTTCAACATCGTGCAGTTAGTTGG 1624

Matrix = 20p43g.matrix
Kimura (with divCpGMod) = 5.90
Transitions / transversions = 1.73 (202/117)
Gap_init rate = 0.01 (71 / 4769), avg. gap size = 1.75 (124 / 71)

21186 6.00 0.43 0.04 scaffold17|size542218 486217 488801 (53439) C scaffold133|size826974_(dbseq-nr_519)_[800995,807399]#LTR/Gypsy (2772) 3633 1039 m_b1422s001i0 50227

  scaffold17|si     486217 AAGAAGGTGACCAAGCCAGTGTTTGATCTCATTTTTGGATGTAAAACCAT 486266
                                i                    i      i                
C scaffold133|s       3633 AAGAAAGTGACCAAGCCAGTGTTTGACCTCATTCTTGGATGTAAAACCAT 3584

  scaffold17|si     486267 GAAAGAGCTCGGAATTGTTCTAGATTTTCGAACAAAAGAAATTACCATTG 486316
                              v                                              
C scaffold133|s       3583 GAACGAGCTCGGAATTGTTCTAGATTTTCGAACAAAAGAAATTACCATTG 3534

  scaffold17|si     486317 ACCAAGTCATTTTTCCAATGAGAGATGTCAAGAGTGTGACCAAATCAAAC 486366
                                     v  v                 v   v         iv   
C scaffold133|s       3533 ACCAAGTCATATTGCCAATGAGAGATGTCAATAGTCTGACCAAATTCAAC 3484

  scaffold17|si     486367 CTGGATAAAGCCTGGGCTGTCAACAACAGCATGGCAAATGACCCGCAAAG 486416
                                  i                                 v        
C scaffold133|s       3483 CTGGATAGAGCCTGGGCTGTCAACAACAGCATGGCAAATGAACCGCAAAG 3434

  scaffold17|si     486417 TACGCAGGAAGTGACACAGCAGGTAGTTAAAATACTAGATGAGAATTACA 486466
                                      i        i    i       v       vi     i 
C scaffold133|s       3433 TACGCAGGAAGCGACACAGCGGGTAATTAAAATCCTAGATGCAAATTATA 3384

  scaffold17|si     486467 AGAAGGCAGACCTCCAATCAATTGTTAGCACCAATTGTACTCACCTAAGT 486516
                                                                         v   
C scaffold133|s       3383 AGAAGGCAGACCTCCAATCAATTGTTAGCACCAATTGTACTCACCTTAGT 3334

  scaffold17|si     486517 CTCCAAGACCAAAACTCGTTGGTGGAGTTACTCACACATTTTGAGGAACT 486566
                                                v              v             
C scaffold133|s       3333 CTCCAAGACCAAAACTCGTTGCTGGAGTTACTCACAAATTTTGAGGAACT 3284

  scaffold17|si     486567 TTTTGATGGAACACTAGGTGATTGGAACACAGAGCCTGCGTCTTTCGAAC 486616
                                                                 i   i  i    
C scaffold133|s       3283 TTTTGATGGAACACTAGGTGATTGGAACACAGAGCCTGTGTCCTTTGAAC 3234

  scaffold17|si     486617 TTAAAGAGGGCGCAAAGCACTATCATGGCAAGGCATACCCAGTACCAAAA 486666
                                             vv                              
C scaffold133|s       3233 TTAAAGAGGGCGCAAAGCCATATCATGGCAAGGCATACCCAGTACCAAAA 3184

  scaffold17|si     486667 TCTTGCAAAGAAACAACTATCAAAGAACTGAATAGATTATGCGAACTGGG 486716
                              i                       i                v     
C scaffold133|s       3183 TCTCGCAAAGAAACAACTATCAAAGAATTGAATAGATTATGCGACCTGGG 3134

  scaffold17|si     486717 AGTGGTAGAGTTTCAGCCTAAATCGGAATGGGCGTCACCATCATTTATCA 486766
                                             ii i                            
C scaffold133|s       3133 AGTGGTAGAGTTTCAGCCCGAGTCGGAATGGGCGTCACCATCATTTATCA 3084

  scaffold17|si     486767 CTGGAAAAGAAAGACAGAACTGTAGGCTTTCTCACTGATTTTAGTTAGGT 486816
                              v   - v     i        v                   vv i  
C scaffold133|s       3083 CTGCAAA-GCAAGACGGAACTGTACGCTTTCTCACTGATTTTAGGGAAGT 3035

  scaffold17|si     486817 AAATAAACGTTGAGTCAGAAAGCCGTTTCCATTACCCAAAATCAGTACAG 486866
                                    viv                                      
C scaffold133|s       3034 AAATAAACGACTAGTCAGAAAGCCGTTTCCATTACCCAAAATCAGTACAG 2985

  scaffold17|si     486867 TCCTGCAAGAGCTAGAAGGATTTACCTATGCTACAACCCTAGATTTAAAC 486916
                            i                                      i         
C scaffold133|s       2984 TTCTGCAAGAGCTAGAAGGATTTACCTATGCTACAACCCTGGATTTAAAC 2935

  scaffold17|si     486917 ATGGGTTATTCTACCATTAGATTGGATCCCGATTCATCCAAAATATGTAC 486966
                                     v                i  i                   
C scaffold133|s       2934 ATGGGTTATTATACCATTAGATTGGATTCCAATTCATCCAAAATATGTAC 2885

  scaffold17|si     486967 CCTCATTTTTCCATGGGGCAAATATTCTTACCTCCGATTACCAATGGGCA 487016
                                    i           i           v     i          
C scaffold133|s       2884 CCTCATTTTCCCATGGGGCAAGTATTCTTACCTACGATTGCCAATGGGCA 2835

  scaffold17|si     487017 TCGCTGGTTCACCAGATATTTTTCAAGCAAAAATGTCATCAGAAATGGTA 487066
                            i                                    v  vv       
C scaffold133|s       2834 TTGCTGGTTCACCAGATATTTTTCAAGCAAAAATGTCAACACTAATGGTA 2785

  scaffold17|si     487067 GCCTTAGAGTTTGTAAGAGCTTACCTTGATGATTTGTTATGCATCACAAA 487116
                                                                             
C scaffold133|s       2784 GCCTTAGAGTTTGTAAGAGCTTACCTTGATGATTTGTTATGCATCACAAA 2735

  scaffold17|si     487117 GGCAAATCTGGAAGACCACCGTGACAAACTGAAAATGGTGCTTACCAGGT 487166
                                               v       i                     
C scaffold133|s       2734 GGCAAATCTGGAAGACCACCTTGACAAATTGAAAATGGTGCTTACCAGGT 2685

  scaffold17|si     487167 TACGCGAGGCGGGCTTGCGAATCAACGCCCAAAAATCATCTTTCTGTGCC 487216
                                                                i            
C scaffold133|s       2684 TACGCGAGGCGGGCTTGCGAATCAACGCCCAAAAATCGTCTTTCTGTGCC 2635

  scaffold17|si     487217 ATAGAAACTGAGTATTTAGGTTATACCCTCACACACACAGGGATTAAACC 487266
                                                             iv              
C scaffold133|s       2634 ATAGAAACTGAGTATTTAGGTTATACCCTCACACGAACAGGGATTAAACC 2585

  scaffold17|si     487267 TCAACAGAAAAAGGTACAAGCAATTCTCCCGATCTCACCGCCGAAAAATG 487316
                           v  iv                i      v    i                
C scaffold133|s       2584 ACAGAAGAAAAAGGTACAAGCGATTCTCGCGATTTCACCGCCGAAAAATG 2535

  scaffold17|si     487317 TCAAAGACCTCCGTAAGTTCCTGGGCATGGTCCATTATTATAGAGATCTT 487366
                                                             v               
C scaffold133|s       2534 TCAAAGACCTCCGTAAGTTCCTGGGCATGGTCCAGTATTATAGAGATCTT 2485

  scaffold17|si     487367 TGGGCAAGATGCAGCAAAGTGCATGTCCCACTCACCTCACTGGCAGGAGA 487416
                                    i            v  i                 i      
C scaffold133|s       2484 TGGGCAAGACGCAGCAAAGTGCTTGCCCCACTCACCTCACTGGTAGGAGA 2435

  scaffold17|si     487417 GTGTGGTCACAGCAAGGTCACCAGAGCCAATAAGACAAAGAAACGTCCAT 487466
                                      v                        i             
C scaffold133|s       2434 GTGTGGTCACACCAAGGTCACCAGAGCCAATAAGACGAAGAAACGTCCAT 2385

  scaffold17|si     487467 GGTACTGGGACACGGTGCATCAAAAAGCATTTGATGACGTAAAGACTACA 487516
                                           i              i                  
C scaffold133|s       2384 GGTACTGGGACACGGTACATCAAAAAGCATTCGATGACGTAAAGACTACA 2335

  scaffold17|si     487517 ATTGCCAAGGATGTAGTCTTAGCCTATCCCGATTATTCAAGGGAATTTGA 487566
                                                                             
C scaffold133|s       2334 ATTGCCAAGGATGTAGTCTTAGCCTATCCCGATTATTCAAGGGAATTTGA 2285

  scaffold17|si     487567 GATATACACTGATGCCTTGTCTAAACAACTTGGATCAGTTATCACCCAGG 487616
                                 i          i                              i 
C scaffold133|s       2284 GATATATACTGATGCCTCGTCTAAACAACTTGGATCAGTTATCACCCAAG 2235

  scaffold17|si     487617 GTAATAGGCCTCTTGCATTTTTCAGAAGGAAACTATAGACAGTGCAACAG 487666
                                     i     i        v        i vi    i       
C scaffold133|s       2234 GTAATAGGCCCCTTGCGTTTTTCAGCAGGAAACTGTCAACAGCGCAACAG 2185

  scaffold17|si     487667 AAATACAGCGTGACCAAGCTTGAACTAGTGGCCATAGTAGAAACACTGAA 487716
                                         ii           v          i           
C scaffold133|s       2184 AAATACAGCGTGACTGAGCTTGAACTACTGGCCATAGTGGAAACACTGAA 2135

  scaffold17|si     487717 AGAGTTCAAAGGCATGTTGTGGGGACAAAGATTGAAAGTCTCTACA---- 487762
                                                         v  i       v    ----
C scaffold133|s       2134 AGAGTTCAAAGGCATGTTGTGGGGACAAAGTTTAAAAGTCTATACAGACC 2085

  scaffold17|si     487763 -------TCTAATCCAGGATGTGCTCGGATTGACCTCTGACCGTGTCTAT 487805
                           -------            i i         i                 i
C scaffold133|s       2084 ATAAGAATCTAATCCAGGACGCGCTCGGATTAACCTCTGACCGTGTCTAC 2035

  scaffold17|si     487806 CAATGGAGATTGCTCCTCAAGGAATTCGGCCCCGAAATTGTTTACATTAA 487855
                            i                i       i             vv  i  v  
C scaffold133|s       2034 CGATGGAGATTGCTCCTCGAGGAATTTGGCCCCGAAATTGAATATATAAA 1985

  scaffold17|si     487856 AGGCACACATAACACTGTTGCCGACGCCATCTCTTGCTTAGACATCGGAC 487905
                                       i     i               i       i       
C scaffold133|s       1984 AGGCACACATAATACTGTCGCCGACGCCATCTCTCGCTTAGATATCGGAC 1935

  scaffold17|si     487906 CCATTCCGAGTGAGCATGAAAACTGGATGATGTTTACAAAGTGCTGGCGT 487955
                            v       i     i              i   i     i      i  
C scaffold133|s       1934 CGATTCCGAATGAGCGTGAAAACTGGATGACGTTCACAAAATGCTGGTGT 1885

  scaffold17|si     487956 TATTACACCATGCTAGAAGAGAGTGCAATTGACACCTCTGCATACCAAGA 488005
                                                        v                    
C scaffold133|s       1884 TATTACACCATGCTAGAAGAGAGTGCAATAGACACCTCTGCATACCAAGA 1835

  scaffold17|si     488006 GGAAATGAATCTGGTCTTTGTGAACCGCAGCGAAGAAGATGTAATCTACC 488055
                           i              v    ii                            
C scaffold133|s       1834 AGAAATGAATCTGGTATTTGCAAACCGCAGCGAAGAAGATGTAATCTACC 1785

  scaffold17|si     488056 GGTTAACAGTACAAGAGATTGCAGAAGCACAAAAGCTTGATGTCAGCTTG 488105
                           v           iv                     v      i   v   
C scaffold133|s       1784 CGTTAACAGTACGCGAGATTGCAGAAGCACAAAAGATTGATGCCAGATTG 1735

  scaffold17|si     488106 AAGACAATGAAAGATCAGTACTTGACACAATTGGTCGAAAGTACGGAACG 488155
                                  i              i                     i    v
C scaffold133|s       1734 AAGACAACGAAAGATCAGTACTCGACACAATTGGTCGAAAGTACAGAACT 1685

  scaffold17|si     488156 CCTCTGTAAGGACGGAAAGATGGTCATTCCAAAAGATCTTCAACATCGTG 488205
                                             i   i                           
C scaffold133|s       1684 CCTCTGTAAGGACGGAAAAATGATCATTCCAAAAGATCTTCAACATCGTG 1635

  scaffold17|si     488206 CAGTTAGTTGGTACCACTACTATCTACAGCACCCTGGACACACAAGACTC 488255
                                            i                         i      
C scaffold133|s       1634 CAGTTAGTTGGTACCACCACTATCTACAGCACCCTGGACACACGAGACTC 1585

  scaffold17|si     488256 GAAGAAACCCTTCGTGCTGCGATGTACTGGAAAGATATGTGAAATACCGT 488305
                                                             i    ii       i 
C scaffold133|s       1584 GAAGAAACCCTTCGTGCTGCGATGTACTGGAAAGGTATGCAAAATACCAT 1535

  scaffold17|si     488306 TCGTAAATATGTCAAAAACTGTCATGCATGCCAAGTAAACAAGAGGCATA 488355
                           i                                                 
C scaffold133|s       1534 CCGTAAATATGTCAAAAACTGTCATGCATGCCAAGTAAACAAGAGGCATA 1485

  scaffold17|si     488356 AGCATAAGTATGGGAAACTCCCTACTAAATTCACCATCACAAACCCTTGG 488405
                                     i                  v ii                 
C scaffold133|s       1484 AGCATAAGTACGGGAAACTCCCTACTAAAATTGCCATCACAAACCCTTGG 1435

  scaffold17|si     488406 GAAGTACTTTGTGTGGAGCTGATAGGCCCGTACACAATCAAAGGTAAAGA 488455
                                   v        v                                
C scaffold133|s       1434 GAAGTACTATGTGTGGACCTGATAGGCCCGTACACAATCAAAGGTAAAGA 1385

  scaffold17|si     488456 TGAGACAGTAATTGATTTCATGTGTCTGACTATGATTGATCCAGCGTCCA 488505
                             i                                          i    
C scaffold133|s       1384 TGGGACAGTAATTGATTTCATGTGTCTGACTATGATTGATCCAGCATCCA 1335

  scaffold17|si     488506 GCTGGTTTGAAATAGTTGAACTGCCGGTAATCACTGAGGCGATTATTCCC 488555
                                                                             
C scaffold133|s       1334 GCTGGTTTGAAATAGTTGAACTGCCGGTAATCACTGAGGCGATTATTCCC 1285

  scaffold17|si     488556 ATGGATACAGAAGGGCGTAGGAGCAAAAAGGACAATGAAGAACCTAAGTT 488605
                           v        i          i        i                    
C scaffold133|s       1284 CTGGATACAAAAGGGCGTAGAAGCAAAAAAGACAATGAAGAACCTAAGTT 1235

  scaffold17|si     488606 AGCATACTTTGATAAGTCATCAGCAATGATCAGCAACTTAGTGAATAAGA 488655
                                                                             
C scaffold133|s       1234 AGCATACTTTGATAAGTCATCAGCAATGATCAGCAACTTAGTGAATAAGA 1185

  scaffold17|si     488656 CCTGGTTTAGTAGGTATCCACGTTGTCAATACATAATCTATGACAATGGA 488705
                                                                i            
C scaffold133|s       1184 CCTGGTTTAGTAGGTATCCACGTTGTCAATACATAATTTATGACAATGGA 1135

  scaffold17|si     488706 AGCAAATTCAAACTTCACTTCAAAGCCCTATGTGACTCATACGGGATCAC 488755
                              i                                     i        
C scaffold133|s       1134 AGCGAATTCAAACTTCACTTCAAAGCCCTATGTGACTCATATGGGATCAC 1085

  scaffold17|si     488756 GAGTAAGCCTACCAGTGTCAAGAATCCTCAAGCGAATGCTATTCTA 488801
                                                                  v      
C scaffold133|s       1084 GAGTAAGCCTACCAGTGTCAAGAATCCTCAAGCGAATGCAATTCTA 1039

Matrix = 20p43g.matrix
Kimura (with divCpGMod) = 5.21
Transitions / transversions = 1.77 (99/56)
Gap_init rate = 0.00 (3 / 2584), avg. gap size = 4.00 (12 / 3)


3885 4.52 0.00 1.29 scaffold17|size542218 488802 489272 (52968) C genome_1_22152#DNA (0) 465 1 m_b1422s001i1 50228

  scaffold17|si     488802 CCGTATATCACGGTTTATAAGTCCCCACGGATTATAAGACCCCCCCCTTT 488851
                                                                        --   
C genome_1_2215        465 CCGTATATCACGGTTTATAAGTCCCCACGGATTATAAGACCCCCC--TTT 418

  scaffold17|si     488852 TTATGTACATTTGTATTTTTTGCGTTGATAAACACCCCAAAATACTCTAG 488901
                                               ii                            
C genome_1_2215        417 TTATGTACATTTGTATTTTTCACGTTGATAAACACCCCAAAATACTCTAG 368

  scaffold17|si     488902 AGCCATCTTACAACGCTTGCTCTCATAAAGTACAACACACCCATAGGTTT 488951
                                     v         i                 i           
C genome_1_2215        367 AGCCATCTTAGAACGCTTGCCCTCATAAAGTACAACACGCCCATAGGTTT 318

  scaffold17|si     488952 TTCTTCTCATGACTTCTTCTGGTTGCTGATTTACGCCTATAAGCCTCAAA 489001
                               i     i   i              v                    
C genome_1_2215        317 TTCTCCTCATAACTCCTTCTGGTTGCTGAGTTACGCCTATAAGCCTCAAA 268

  scaffold17|si     489002 ACTCACCACACCTTGCGACGAAGCAAAATCATCGGAAAAAGTGGGCAGCG 489051
                                        i                   vi               
C genome_1_2215        267 ACTCACCACACCTCGCGACGAAGCAAAATCATCCAAAAAAGTGGGCAGCG 218

  scaffold17|si     489052 AGTGGTGAATTGAGACTGATTGATGGAAATTCACCACAAATGGATCAGAA 489101
                                           v       i                     i   
C genome_1_2215        217 AGTGGTGAATTGAGACGGATTGATAGAAATTCACCACAAATGGATCGGAA 168

  scaffold17|si     489102 AATGGCGGGAAATGGAGTGAAATATAGTACAAAAAAATATAACAAGTAGA 489151
                                                                             
C genome_1_2215        167 AATGGCGGGAAATGGAGTGAAATATAGTACAAAAAAATATAACAAGTAGA 118

  scaffold17|si     489152 TAAACAGTATACAGTTATTGCTTCACTGTGCTTATTTCAATAACTAGCTT 489201
                                  v     v    i       i    ----      v        
C genome_1_2215        117 TAAACAGGATACATTTATCGCTTCACCGTGC----TTCAATCACTAGCTT 72

  scaffold17|si     489202 TACACGTATTATAAGACCCTCCAAAAGGTATCTTTGTACATTTGGGGGGT 489251
                                                                             
C genome_1_2215         71 TACACGTATTATAAGACCCTCCAAAAGGTATCTTTGTACATTTGGGGGGT 22

  scaffold17|si     489252 CTTATAAACCGTGATATACAG 489272
                                              i 
C genome_1_2215         21 CTTATAAACCGTGATATACGG 1

Matrix = 20p43g.matrix
Kimura (with divCpGMod) = 3.44
Transitions / transversions = 2.00 (14/7)
Gap_init rate = 0.01 (6 / 470), avg. gap size = 1.00 (6 / 6)


5776 13.29 3.49 3.87 scaffold17|size542218 489273 490360 (51880) scaffold210|size504517_(dbseq-nr_77)_[257410,263876]#LTR/Gypsy 5384 6467 (0) m_b1422s001i2 50229

  scaffold17|si     489273 TAGAACGAGTGCACCAGGTGATATCATCTATGCTCCGTACAGCTGAAATA 489322
                                        i                     - v            
  scaffold210|s       5384 TAGAACGAGTGCATCAGGTGATATCATCTATGCTC-GAACAGCTGAAATA 5432

  scaffold17|si     489323 GACATGGCCCCTTCAGTAGAGCCAAGCGACATAGATACGTTCTTGACAAA 489372
                                                v       i     i v    v    i  
  scaffold210|s       5433 GACATGGCCCCTTCAGTAGAGACAAGCGATATAGACAAGTTCGTGACGAA 5482

  scaffold17|si     489373 CGTCACTTGGGCCATTCGCTCAGCATACCACACAGTACTAAAAGCCTCCC 489422
                               i                 i                           
  scaffold210|s       5483 CGTCGCTTGGGCCATTCGCTCAACATACCACACAGTACTAAAAGCCTCCC 5532

  scaffold17|si     489423 CAGGTGCATCCATTTTTGGACGGGACATGTTGTTCGACATTCCCTTCCTG 489472
                                   v    i                          i         
  scaffold210|s       5533 CAGGTGCAGCCATCTTTGGACGGGACATGTTGTTCGACATCCCCTTCCTG 5582

  scaffold17|si     489473 GCCGACTGGAATAAAATTGGAGAATATAGGCAACACCAAACAGACCAAAA 489522
                                                                             
  scaffold210|s       5583 GCCGACTGGAATAAAATTGGAGAATATAGGCAACACCAAACAGACCAAAA 5632

  scaffold17|si     489523 CACAGAACGGGAAAATTGCTCATGTCGTGATTGGGACTATAAAATTGGTG 489572
                                    i      v     i                i   i      
  scaffold210|s       5633 CACAGAACGAGAAAATAGCTCACGTCGTGATTGGGACTACAAAGTTGGTG 5682

  scaffold17|si     489573 ATCAAGTACTTCTTATTAAAGATGGTATACTCCGCAAAGGCGAAAACAGG 489622
                                          vv                       i    ii  i
  scaffold210|s       5683 ATCAAGTACTTCTTAGAAAAGATGGTATACTCCGCAAAGGTGAAAGTAGA 5732

  scaffold17|si     489623 TATGAAAGTGATCCTTGGACTATCACAACAGTTCATACAAATGGCACCAT 489672
                                                      v                      
  scaffold210|s       5733 TATGAAAGTGATCCTTGGACTATCACATCAGTTCATACAAATGGCACCAT 5782

  scaffold17|si     489673 CAGGATTCAACGCGGAACAAAATCAGAAAGATTGAATATTCGAAGAGTTA 489722
                                             v            i       v          
  scaffold210|s       5783 CAGGATTCAACGCGGAACCAAATCAGAAAGACTGAATATACGAAGAGTTA 5832

  scaffold17|si     489723 CACCTTTTTGTAACAACCAAATGTAAACCAATA-ATAATGTCAGTTTT-- 489769
                                    v           iv    v vi  -v  v         i--
  scaffold210|s       5833 CACCTTTTTTTAACAACCAAACTTAAAACCGTATTTACTGTCAGTTTCAA 5882

  scaffold17|si     489770 -----CAAAAACGGCACCTCCCTCTTCAAACAACACTTACTCGTTACATA 489814
                           -----         vvi                               i 
  scaffold210|s       5883 AACGACAAAAACGGACTCTCCCTCTTCAAACAACACTTACTCGTTACACA 5932

  scaffold17|si     489815 TATTTAACAGACTCTTTAGTTTGTTACAGTTACTCTAATGAAAACAC-TT 489863
                            i       i           i    iv        v    i   v -  
  scaffold210|s       5933 TGTTTAACAAACTCTTTAGTTCGTTATTGTTACTCTCATGAGAACCCATT 5982

  scaffold17|si     489864 TTTTTCACCTAAAAACATATTTAGTCTTTTATGTTCCTTTTTTATCTGAT 489913
                                           -- i    vi    i-            i     
  scaffold210|s       5983 TTTTTCACCTAAAAAC--ACTTAGGTTTTTG-GTTCCTTTTTTACCTGAT 6029

  scaffold17|si     489914 ACCTCCATATGTGGGGGCGAGTGACATAGGCCAAGAATCAGCCCATTTTT 489963
                            -      vi                               -        
  scaffold210|s       6030 A-CTCCATTCGTGGGGGCGAGTGACATAGGCCAAGAATCAG-CCATTTTT 6077

  scaffold17|si     489964 GCACCCATTGGTACAAAATACAAAAGGAGCATTCTCAGGACTCCCCAGGC 490013
                            i    vvv         ivi   vi      ------  v ---   v 
  scaffold210|s       6078 GTACCCTAGGGTACAAAACCTAAATAGAGCAT------GAAT---CAGCC 6118

  scaffold17|si     490014 GGGAAGTCCACTG--CCCCTG--------ATCCAAA-AG--GCA-----A 490045
                           ------ iivi  --      -------- i i   -  --   ----- 
  scaffold210|s       6119 ------TTTTTTGTACCCCTGGGTACAAAACCTAAATAGGAGCATTCTCA 6162

  scaffold17|si     490046 GGACTCCCCAACAGTGGAGTCCACCACCCTGGTCCAAAAGGCTAGGACTC 490095
                               -   v ii  vi         v   -  i------   vv      
  scaffold210|s       6163 GGAC-CCCAAGTAGGAGAGTCCACCTCCC-GGC------GGCATGGACTC 6204

  scaffold17|si     490096 CCCACCACAGGAGTCCACTGCCC----TATGGG----CTCTGGAACACCA 490137
                               v  ii i   i  vvi   ----i v i ----     i ii -- 
  scaffold210|s       6205 CCCAACATGGAAGTTCAGAACCCCAAACAAGAGAACACTCTGAAGTA--A 6252

  scaffold17|si     490138 GAGTCCATAGCCCCT-TCATTTGGGAAGGCTAAATACATACAAAATGTGT 490186
                             -  i -   vi  -   -----     v  viv      v v  -   
  scaffold210|s       6253 GA-TCTA-AGCATCTATCA-----GAAGGGTATGAACATACCATAT-TGT 6294

  scaffold17|si     490187 GTAG-AATCTACACACATT-TCGTTTGTATCATTTGGACTAGAAGAGCAG 490234
                               -  i      -   v-       i   i      i i   v-    
  scaffold210|s       6295 GTAGAAACCTACAC-CATGATCGTTTGCATCGTTTGGATTGGAAT-GCAG 6342

  scaffold17|si     490235 CTCCACCGCCCTTCCATCCTCACAATTAGAGAAAATAAAACTCATAAAAA 490284
                           i     i   i               viv v      v i     -    
  scaffold210|s       6343 TTCCACTGCCTTTCCATCCTCACAATAGCACAAAATATAGCTCAT-AAAA 6391

  scaffold17|si     490285 TAAACTCTTTGACCCCTGCCAAACTTACCTATATTTTTCGCGTGATATTT 490334
                            v  i    i   v    i i  vi        v                
  scaffold210|s       6392 TCAATTCTTCGACACCTGTCGAAACTACCTATAATTTTCGCGTGATATTT 6441

  scaffold17|si     490335 TTTTTTGAGCTGAACGGCTCAGGTCA 490360
                              viviv v vvv            
  scaffold210|s       6442 TTTACGACGATTTTCGGCTCAGGTCA 6467

Matrix = 20p43g.matrix
Kimura (with divCpGMod) = 13.53
Transitions / transversions = 1.17 (75/64)
Gap_init rate = 0.05 (56 / 1087), avg. gap size = 1.43 (80 / 56)


5812 3.10 0.15 0.29 scaffold17|size542218 490360 491038 (51202) scaffold52|size687078_(dbseq-nr_635)_[61213,67634]#LTR/Gypsy 2610 3287 (3135) m_b1422s001i3 50230

  scaffold17|si     490360 AGGCAGGTGACAAAGTCTTGGCATACGTCAAATGGGAGCTTCCAGACAAC 490409
                                    v                                        
  scaffold52|si       2610 AGGCAGGTGCCAAAGTCTTGGCATACGTCAAATGGGAGCTTCCAGACAAC 2659

  scaffold17|si     490410 TGGACGGGGGAAGATCAGAGTTAAATTCTTTGAATACTCCAGTAGCAAGG 490459
                               v    i                                        
  scaffold52|si       2660 TGGAAGGGGAAAGATCAGAGTTAAATTCTTTGAATACTCCAGTAGCAAGG 2709

  scaffold17|si     490460 AGTATTTTCTACAACCTGATGTTGTGGAATACAAAGAGGATAGCATGACC 490509
                                                                             
  scaffold52|si       2710 AGTATTTTCTACAACCTGATGTTGTGGAATACAAAGAGGATAGCATGACC 2759

  scaffold17|si     490510 AAAATCAGGGTTTGACCTCATTCTTGGTAGTAATACCTTGAAAGAGTTAG 490559
                              -i                                             
  scaffold52|si       2760 AAA-CCAGGGTTTGACCTCATTCTTGGTAGTAATACCTTGAAAGAGTTAG 2808

  scaffold17|si     490560 GAATTGTCCTAGACTTTCGGACAAAGGAAATAACAGTAGATGACATCTCA 490609
                                                    i     v                  
  scaffold52|si       2809 GAATTGTCCTAGACTTTCGGACAAAAGAAATCACAGTAGATGACATCTCA 2858

  scaffold17|si     490610 CTGCCAATGAGAGACACCAATAAATTAAAAACAAGAGCGACAGTTGAACG 490659
                                           i                           v     
  scaffold52|si       2859 CTGCCAATGAGAGACATCAATAAATTAAAAACAAGAGCGACAGTAGAACG 2908

  scaffold17|si     490660 GGCTTGGACTATGAATAATATCATCTACCAAGACACGTCCAAA-CACCCC 490708
                                               v                      -v     
  scaffold52|si       2909 GGCTTGGACTATGAATAATAGCATCTACCAAGACACGTCCAAAGAACCCC 2958

  scaffold17|si     490709 AAAGTACGCTTGAGGCAACAAAACGCCTCATACACATACTAGATGCTAAA 490758
                                     i                                i      
  scaffold52|si       2959 AAAGTACGCTCGAGGCAACAAAACGCCTCATACACATACTAGACGCTAAA 3008

  scaffold17|si     490759 TATGAAAAAGCGGATCTCAGGGCAATTGTCAAGGACAAGTGCACACACCT 490808
                                                                 v           
  scaffold52|si       3009 TATGAAAAAGCGGATCTCAGGGCAATTGTCAAGGACAACTGCACACACCT 3058

  scaffold17|si     490809 AAGTGTCCCAGAACAAACAAAGTTACTGGAGCTCCTACAAGAATTTGAGG 490858
                                             v                               
  scaffold52|si       3059 AAGTGTCCCAGAACAAACTAAGTTACTGGAGCTCCTACAAGAATTTGAGG 3108

  scaffold17|si     490859 AGCTACTTAGCGGGGAAGCTAGGTGACTGGGATTGTAAGCCAGTCTCCCT 490908
                                i     -     i                       i        
  scaffold52|si       3109 AGCTATTTAGC-GGGAAACTAGGTGACTGGGATTGTAAGCCGGTCTCCCT 3157

  scaffold17|si     490909 CCAGTTGAAGGAAGGAGCACAGCCATATCATGACCGGCCTTTTCTCATAC 490958
                                                           i           i     
  scaffold52|si       3158 CCAGTTGAAGGAAGGAGCACAGCCATATCATGGCCGGCCTTTTCCCATAC 3207

  scaffold17|si     490959 CCAAGAAGCATGTAGAAATCACCAAAAGGGAGGTACAGAGGCTATGTGAC 491008
                                     i                    i                  
  scaffold52|si       3208 CCAAGAAGCACGTAGAAATCACCAAAAGGGAAGTACAGAGGCTATGTGAC 3257

  scaffold17|si     491009 TTAGGGGTACTCAAATGGCAAGATGATTCT 491038
                                                         
  scaffold52|si       3258 TTAGGGGTACTCAAATGGCAAGATGATTCT 3287

Matrix = 20p43g.matrix
Kimura (with divCpGMod) = 2.62
Transitions / transversions = 1.62 (13/8)
Gap_init rate = 0.00 (3 / 678), avg. gap size = 1.00 (3 / 3)


848 26.70 3.04 3.53 scaffold17|size542218 491483 491909 (50331) C rnd-1_family-482#Unknown (601) 3007 2583 m_b1422s001i4 50231

  scaffold17|si     491483 CTGGGAGCTAGAAAGAGTGAGATATTGGGAACGAGTTTG---CCGAAACT 491529
                                  vii  iv vii  iiiiv     i  i---  ---   i    
C rnd-1_family-       3007 CTGGGAGACGGAGCGCACGAAGCGGTGGGAGCGG---TGGACCCGGAACT 2961

  scaffold17|si     491530 ACTTTGGGCAGACTGATTCCCCGGTTTGGTCCATTCAGATGAGCGTGAAG 491579
                           ? v v  ? v vv?  i      vvii ?     i  i   ivv? ? v?
C rnd-1_family-       2960 NCATGGGNCTGCGNGACTCCCCGTACCGNTCCATCCAAATGGTGNTNATN 2911

  scaffold17|si     491580 GGCATGCAACTTGCATATGGCAACCACAAAGATGAGGCC--AACCCATAC 491627
                            v  v   ?v ?  i  i  vi  ---  i  iv vv  --     ? v 
C rnd-1_family-       2910 GCCAAGCANGTNGCGTACGGGGAC---AAGGACCACCCCCGAACCCNTTC 2864

  scaffold17|si     491628 CACTGGGAAGCTGTGTC--CCTTAACCTCCCAGGGGACCCATGTTACGAC 491675
                             ?     ?--i ?   --?  v        ?  ?v vv vvii      
C rnd-1_family-       2863 CANTGGGAN--CGNGTCGTNCTGAACCTCCCNGGNCAAGCCGACTACGAC 2816

  scaffold17|si     491676 GCCACCTGCCCATGGGTTTTCAAGAAGCGGAAAGACAGGAGGTTGGCGAG 491725
                           v    v???  ?     ?      i?v   ? ?   i ?vivv ?  ?  
C rnd-1_family-       2815 CCCACGNNNCCNTGGGTNTTCAAGGNCCGGNANGACGGNCACATNGCNAG 2766

  scaffold17|si     491726 CGACACTTCCTGCTATGTAGATGATGGCTGACACATGGGGGCCAACAAAC 491775
                               iii ? vv?  i  i  i  i  ?v i ?  i   ?-i ii i iv
C rnd-1_family-       2765 CGACGTCTNCGTNTACGTGGACGACGGNAGGCNCACGGGN-TCGGCGAGG 2717

  scaffold17|si     491776 TTCTGTGCTGG--CAGACCACTAGGAGGTTTTGTTC--TCACATCGGTTG 491821
                           vv v       -- ivii   --    ?     i  -- vvv?  -- i 
C rnd-1_family-       2716 AGCAGTGCTGGGCCGCGTCAC--GGAGNTTTTGCTCGGTATGNTC--TCG 2671

  scaffold17|si     491822 GCTGGGTATGCAGGATGCCTCCAGGAAGCACACCTAGCCCACTCTC--CT 491869
                                 ?        i      ?      iv - v ?    -    --vi
C rnd-1_family-       2670 GCTGGGNATGCAGGACGCCTCCNGGAAGCGGA-CGANCCCA-TCTCAAAC 2623

  scaffold17|si     491870 CCCAGGTCCCACGGCAGGAAGCATCGTTCATACCAAGGAC 491909
                              i  ?   vv   i  i   i    i  i  vvi    
C rnd-1_family-       2622 CCCGGGNCCCTGGGCGGGGAGCGTCGTCCACACACGGGAC 2583

Matrix = 20p43g.matrix
Kimura (with divCpGMod) = 28.37
Transitions / transversions = 1.12 (58/52)
Gap_init rate = 0.05 (21 / 426), avg. gap size = 1.33 (28 / 21)

836 25.11 0.00 0.87 scaffold17|size542218 491721 491953 (50287) C rnd-1_family-1008#Unknown (9) 231 1 m_b1422s001i5 50231

  scaffold17|si     491721 GCGAGCGACACTTCCTGCTATGTAGATGATGGCTGACACATGGGGGCCAA 491770
                             v      v ?  v ?-  i  ?  i  i  ?? ?       ?vvv i 
C rnd-1_family-        231 GCCAGCGACTCNTCGTN-TACGTNGACGACGGNNGNCACATGGNCCGCGA 183

  scaffold17|si     491771 CAAACTTCTGTGCTGGCAGACCACTAGGAGGTTTTGTTCTCACATCGGTT 491820
                              ivivvi?      v ?i ?  iv ?v ?  i  i  vi  i i  i 
C rnd-1_family-        182 CAAGGCGGCNTGCTGGGANGCNACCCGNCGNTTCTGCTCGTACGTTGGCT 133

  scaffold17|si     491821 GGCTGGGTATGCAGGATGCCTCCAGGAAGCACACCTAGCCCACTCTCCTC 491870
                                  ?        i             iv  ?v       i ivvvv
C rnd-1_family-        132 GGCTGGGNATGCAGGACGCCTCCAGGAAGCGGACNGAGCCCACCCCGAAG 83

  scaffold17|si     491871 CCAGGTCCCACGGCAGGAAGCATCGTTCATACCAAGGACAGTGTTTTGCT 491920
                             v  -?    v  ?  i   i    i  i   i       vi ii ?  
C rnd-1_family-         82 CCCGG-NCCACTGCNGGGAGCGTCGTCCACACCGAGGACAGGATCCTNCT 34

  scaffold17|si     491921 CATAGTCATGCCCGAGAAGTGGTCCAAAACTCA 491953
                             ii   vi ?    i      vv   i  i  
C rnd-1_family-         33 CACGGTCTCGNCCGAAAAGTGGGACAAGACCCA 1

Matrix = 20p43g.matrix
Kimura (with divCpGMod) = 25.71
Transitions / transversions = 1.32 (33/25)
Gap_init rate = 0.01 (2 / 232), avg. gap size = 1.00 (2 / 2)


576 21.60 0.00 0.00 scaffold17|size542218 492016 492140 (50100) rnd-1_family-862#Unknown 506 630 (6) m_b1422s001i6 50232

  scaffold17|si     492016 TAGAACAAATCAGGGGATTCCTGCTTTATGTTACTCAAACTTATGAGTGG 492065
                            i  i  i   v    ?      v ?  i  iv ? ii  v  i      
  rnd-1_family-        506 TGGAGCAGATCCGGGGNTTCCTGATNTACGTCTCNCGGACGTACGAGTGG 555

  scaffold17|si     492066 GCCGTACCTTACCTGAAAGGGTTGCATCTAAGCATCGATGGATGGAGAGA 492115
                           iiv  v  ?     ?  i   i ?  i  i v      i  ?     i  
  rnd-1_family-        556 ATGGTCCCNTACCTNAAGGGGCTNCACCTGACCATCGACGGNTGGAGGGA 605

  scaffold17|si     492116 AGGGTGAGACAAGGAGGGGTACGAG 492140
                           i  ?v     v??         i  
  rnd-1_family-        606 GGGNAGAGACCNNGAGGGGTACAAG 630

Matrix = 20p43g.matrix
Kimura (with divCpGMod) = 24.18
Transitions / transversions = 2.00 (18/9)
Gap_init rate = 0.00 (0 / 124), avg. gap size = 0.0 (0 / 0)


3804 26.76 4.16 4.47 scaffold17|size542218 492367 494361 (47879) C rnd-1_family-482#Unknown (1481) 2127 139 m_b1422s001i7 50233

  scaffold17|si     492367 CGGCCTTCTACCTCATGGGAGACGCTAGCGGAGCCGGTTTTTGTTCGGCA 492416
                                  v     v     ?     i     iivv  ?  iv ?  ?  v
C rnd-1_family-       2127 CGGCCTTGTACCTGATGGGNGACGCCAGCGGGAAGGGNTTCGGNTCNGCC 2078

  scaffold17|si     492417 TTCTGGGACGATACCCATC-TCCATTATCAAGCAAGCATCCACTCCTCAA 492465
                           v ?      - i v?v v -   v? ivv iv ii ??v i  v? i i 
C rnd-1_family-       2077 GTNTGGGAC-ACAGNGAACATCCTNTGGGAGTCGGGNNACTACGNCCCGA 2029

  scaffold17|si     492466 GTCTTGC--ACAAGAATCCTCTAATTTTTGTGAAACTGACAACCTGGTGT 492513
                           -- ? i --i??i  iv    ?  i ?i? v   i ?           v 
C rnd-1_family-       2028 --CNTACCAGNNGGAGACCTCNAACTNCNGAGAAGCNGACAACCTGGTCT 1981

  scaffold17|si     492514 CTCGGCTGGAGGAACTGGAACAGGAGGGCCGCCTTGAAGGGT-CAGAAGT 492562
                            i           ii    iv    v  ?   -    v  ii- i  i  
C rnd-1_family-       1980 CCCGGCTGGAGGAGTTGGAGAAGGACGGNCGC-TTGACGGACGCGGAGGT 1932

  scaffold17|si     492563 CTTCGTGATCACAGACAACCTCCCCTTTGAGGGCACGTTTTACAAGGGCC 492612
                           ?     vv    i      vi v v  i     ?  v           ? 
C rnd-1_family-       1931 NTTCGTCTTCACGGACAACGCCGCGTTCGAGGGNACCTTTTACAAGGGNC 1882

  scaffold17|si     492613 ACTCCT-CGCCAAGAAAACTTAATGGTATCATTTTGAGGCTACAGCTAGT 492661
                               ??- v  i    i-  ?  i i??    ii ?v    ? i  vi  
C rnd-1_family-       1881 ACTCNNACTCCGAGAAG-CTNAACGANNTCATCCTNCGGCTNCGGCAGGT 1833

  scaffold17|si     492662 ACA--GATGTG--AGCGTCCTGCATCTTGCATGTGATCCATGTGCCCGGC 492707
                           ?  --  ? ?i--i     ----  ?i ?  i  ?     i   v v  ?
C rnd-1_family-       1832 NCAACGANGNACCGGCGTC----ATNCTNCACGTNATCCACGTGGCGGGN 1787

  scaffold17|si     492708 ACCAGGATGAAAGAAGCCGGTATTGACAGCTTGTCCCGAGGAGACTTCCT 492757
                             ?v ?     i  i  v  ?  i   i ?i       i  i   i v? 
C rnd-1_family-       1786 ACNCGNATGAAGGAGGCGGGNATCGACGGNCTGTCCCGGGGGGACCTGNT 1737

  scaffold17|si     492758 CGAAGGCATGATGACCCAAGCCT---CTTATCCCCT-CTCTTTTGTTCCT 492803
                           v     ?       ----    v---?iv i  ?? - vv   i? v  i
C rnd-1_family-       1736 GGAAGGNATGATGA----AGCCGGGANCGACCCNNTGCGGTTTCNTGCCC 1691

  scaffold17|si     492804 TTCAATCTCGGGGCGGATGAATGCACTC-AGGGACGG-CTGACCACGTGG 492851
                               ii vv v   v  i  ?i v? vv-    i   -   --  -i   
C rnd-1_family-       1690 TTCAGCCAGGCGGCCGACGANCGGNCGGGAGGGGCGGTCTG--CA-ATGG 1644

  scaffold17|si     492852 ACGTAGTCCTGGTGGATCGATCACGAGGGTAACCCTTGGGGAGATGCCCC 492901
                           ii?ii           iviivv v  v  viv v i   v v iv  v  
C rnd-1_family-       1643 GTNCGGTCCTGGTGGACAAGGGAGGACGGGGCCGCCTGGTGCGGGGCACC 1594

  scaffold17|si     492902 CCTAATCCCCCTCCAGCCATTG--GACTGGTTCTCTCTCC-CAGATATGA 492948
                           ?  v vvv ?i --    vii --         ???  ? - ii  ?i  
C rnd-1_family-       1593 NCTCAAGACNTT--AGCCCCCGAAGACTGGTTCNNNCTNCACGAATNCGA 1546

  scaffold17|si     492949 GTGGGCCCTTACTCTGCCTCCTGCCTCCAGCAGCCATGACAACCAATATG 492998
                           - vi    vvi  ?  vv   iv  i  -  v      i i   ivvv  
C rnd-1_family-       1545 -TCAGCCCAGGCTNTGGGTCCCCCCCCC-GCCGCCATGGCGACCGTGCTG 1498

  scaffold17|si     492999 GAGCTCTACTCTGAAGACCGCCTAGCCCACCCTTTCGTGCCACACATTTT 493048
                              ? v v v?i  i     ?  i  v?    ?iv   v  v   i ?  
C rnd-1_family-       1497 GAGNTGTTCGNCGAGGACCGNCTGGCGNACCCNCACGTCCCCCACGTNTT 1448

  scaffold17|si     493049 CCTGGTCCCACGCCTCATGACTCACCTTTGGAGAAAG--GTTATTGGGAA 493096
                           iviv  ?  v  ?  v     ?     v   v     --   i?i?--  
C rnd-1_family-       1447 TGCTGTNCCCCGNCTGATGACNCACCTGTGGCGAAAGCAGTTGNCN--AA 1400

  scaffold17|si     493097 AGACGCCGACTTCCTTGTCACCATACCCCCCTGT---CTTGACTTCTGGC 493143
                           i     ?   v  v vv    ii ---       --- iv v        
C rnd-1_family-       1399 GGACGCNGACGTCGTGTTCACTGT---CCCCTGTGACCCAGCCTTCTGGC 1353

  scaffold17|si     493144 CCCCTACCATGCACGAACCTCTAATTCTTGCTGTTGTCCTTCCTTGCAGT 493193
                             v  ?v            i  ?  iv  viii i   i i   iv ivv
C rnd-1_family-       1352 CCGCTNACATGCACGAACCCCTNATCGTTCTCATCGTCTTCCCTCTCGCA 1303

  scaffold17|si     493194 TGCGTTCCAGGATACTTCGGCCCATGGGTGGCTAAGGGAAGTCTTCC--- 493240
                            ?   i v   v   iv?  ?  ?        ?       --  v? ---
C rnd-1_family-       1302 TNCGTCCAAGGCTACCGNGGNCCNTGGGTGGCNAAGGGAA--CTGNCGGG 1255

  scaffold17|si     493241 CTTCTC-ATCCCTTGAATCCTATGCTCAAC-AAGGTCTCACCCTTTGGCG 493288
                            i?   - v vvvi i v  ----      -i   ii   vv  ?   v 
C rnd-1_family-       1254 CCNCTCGAACGGACGGAGCC----CTCAACCGAGGCTTCAAGCTNTGGAG 1209

  scaffold17|si     493289 ACAAGGGAGA-----CCCCATGAA-TTGCCTGACCTGGAAGGGCACCTGC 493332
                           i? i   v  -----   v v   -i   v                v   
C rnd-1_family-       1208 GNAGGGGCGAAATGACCCAAGGAAACTGCATGACCTGGAAGGGCACGTGC 1159

  scaffold17|si     493333 AAGGCCTGTCAAAAAAACTCCTGAAGAATGGCTCAGGGCTGTTCTGCTCC 493382
                           vi  i?   --iii   ?   v         vv ?              v
C rnd-1_family-       1158 CGGGTNTGT--GGGAAANTCCGGAAGAATGGAGCNGGGCTGTTCTGCTCG 1111

  scaffold17|si     493383 ACTTTCTTTCAGAAGC---GAGAGATTTTCCCCCGGTGCGAAAATGTGTG 493429
                            v      ---  v ?---   i  v        v    iii     ?  
C rnd-1_family-       1110 AATTTCTT---GATGNCCAGAGGGAGTTTCCCCCCGTGCAGGAATGTNTG 1064

  scaffold17|si     493430 ATGCAGTCCCTGCTAT---CGCCAAGCCCCGTCAGACCCCTTCCCCATCC 493476
                           i   i vv?   i  i---  ?  ---    v -     ?      i   
C rnd-1_family-       1063 GTGCGGGGNCTGTTACGNACGNCA---CCCGAC-GACCCNTTCCCCGTCC 1018

  scaffold17|si     493477 TTGAAAACGAAGACGCCACGGGAG-ACGAGATGCCCATGGAAAACTCATT 493525
                           --- ii  v----    ivi    -    iiv ---      iv i vv 
C rnd-1_family-       1017 ---AGGACT----CGCCGGAGGAGGACGAAGGG---ATGGAAGTCCCCGT 978

  scaffold17|si     493526 TGCCGACAAGTTCCGGGC---TGCTAGTG------ACGGATACCACCTGA 493566
                           v v    i ---  iv  ---i  v  v ------    iv         
C rnd-1_family-        977 AGACGACGA---CCACGCGAACGCAAGAGGAAGAGACGGGGACCACCTGA 931

  scaffold17|si     493567 TGGGCACTCCGTTTGAATGCAACCTTTGCAATTTCCGTAATCTGGCCAGA 493616
                               viii  ?  i  i   i    i   v i   ? v  iv v  v i 
C rnd-1_family-        930 TGGGGGTCCCNTTCGAGTGCGACCTCTGCCACTTCNGGAACGTCGCGAAA 881

  scaffold17|si     493617 TGAAACCCCGATTTAAATTCGCCCCAG--GAT--ATCTTCCAACTGACGT 493662
                           i ii      v  i--- i  v v   --  i--  viv  --       
C rnd-1_family-        880 CGGGACCCCGTTTC---TCCGACGCAGCGGACGAATACACC--CTGACGT 836

  scaffold17|si     493663 GTATTCGACGAGCCATCCTGGACTCCTTCTGGGCCAGACGCCCCTCCACC 493712
                            i  i  ?       ?       v  ? v      i i   -  vv   v
C rnd-1_family-        835 GCATCCGNCGAGCCANCCTGGACGCCNTGTGGGCCGGGCGC-CCAGCACG 787

  scaffold17|si     493713 GT---AGCC---CTTAACCAAAGGAGGATGTGGCAACACTTCAAGGACTC 493756
                             ---i   ---  i    i----- v   i   viv   ------  - 
C rnd-1_family-        786 GTCAAGGCCAACCTCAACCG-----GCATGCGGCTGGACT------AC-C 749

  scaffold17|si     493757 TGTGAACAAGTTTCGCATC------GTCCAAATAATTCCTCCCTTTGGGA 493800
                           v ?vii  iiv     i i------ ? vi vi vi v i  vvi    ?
C rnd-1_family-        748 GGNCGGCAGAGTTCGCGTTCGANCTGNCGGACCATCTGCCCCAGCTGGGN 699

  scaffold17|si     493801 CCAACACA-GTTACTGATCGAGTAGGTGTGGGAATTGCCATCATCACTCT 493849
                           iviv i? -  ?ivv  iv i  i  vi     i i   ?  i ?  i  
C rnd-1_family-        698 TGGCCGNANGTNGAAGACAGGGTGGGAATGGGAGTCGCCNTCGTNACCCT 649

  scaffold17|si     493850 CAGCACCTCCCTCAGACCAGGCCTCTACGCCACGCACTTGCAATTCCAAG 493899
                           ?vi i       vv ?  i  ???v       v?   i ?  i v v v 
C rnd-1_family-        648 NCACGCCTCCCTGCGNCCGGGNNNGTACGCCAGNCACCTNCAGTACGACG 599

  scaffold17|si     493900 CCATGCGACAAACTCCCACATGGTACTCTCACCTATA---AACCAGT--- 493943
                            ?   v iv    i     ?      vvv   v ?i ---ii  i v---
C rnd-1_family-        598 CNATGAGGAAAACCCCCACNTGGTACGGACACGTNCACTCGGCCGGACGA 549

  scaffold17|si     493944 GGGTCCAACTACTCCACTGAGTCTATCTAGGCCAAGGACAAGAAGAAACT 493993
                               vi   ------i v  vv iv v  v   v     i   i   iv 
C rnd-1_family-        548 GGGTATAAC------GCGGACACCCTGTACGCCCAGGACGAGAGGAAGGT 505

  scaffold17|si     493994 CCACGTGTCCACTTGTCCCACATCAGAGGAGTGGTTTGTTTGGTTCAAGC 494043
                           ?    ivv    v  i  ?  iv v ii        i  ?i         
C rnd-1_family-        504 NCACGCCACCACGTGCCCNACGGCCGGAGAGTGGTTCGTNCGGTTCAAGC 455

  scaffold17|si     494044 AGGGATCACGCCTTCGCATGGGAGAAATCCGAAAGCAAAACGAAGCTCTC 494093
                           v   iv ?viv  ?? v     ?v i  v   vi?        i  i   
C rnd-1_family-        454 TGGGGGCNAAGCTNNGGATGGGNCAGATACGACGNCAAAACGAGGCCCTC 405

  scaffold17|si     494094 ACAGCCTGTATTCTCCTTGCCATACTCAAGGAAGTCAAACAAGACTGGCT 494143
                             ?v ?v?i  ?v   vi   ---  vi v  i  ?iv?  i   ---  
C rnd-1_family-        404 ACNCCNGNCATNATCCACGCC---CTGGACGAGGTNGCNCAGGAC---CT 361

  scaffold17|si     494144 CCATGCCCCCTCCCCATCGG--TCC---AAGGGGCG-TTAGAGGAATT-- 494185
                            iivv ?vv   viiiv   --v v---    ii  -  i     i  --
C rnd-1_family-        360 CTGGTCNAACTCGTTGGCGGAGGCGGAGAAGGAACGGTTGGAGGAGTTGA 311

  scaffold17|si     494186 TGCC-TCCGTACTCTTGATCTCTTTTGGGGCCGCCCTCCGGGGAGAGGAA 494234
                             ? - i   --- i    vv    iv v v?     ?  i        i
C rnd-1_family-        310 TGNCGTTCGT---CCTGATGACTTTCTGCGGNGCCCTNCGAGGAGAGGAG 264

  scaffold17|si     494235 ATCACCCTGGTCTCACTCAAGGGGATGCTCTCAACTTGGGTTGAATGTAC 494284
                           i  v ?     ?  v    v   ?    ??v ivii   ---   vi?? 
C rnd-1_family-        263 GTCCCNCTGGTNTCCCTCACGGGNATGCNNACGCTCTGG---GAAGANNC 217

  scaffold17|si     494285 CACCGCCTCACCACATTTCTATGTTATGGTCACTCTTCAT-GGCAGTTTA 494333
                               iv   v  iv vii i ii i        i  ?  i-   i   i 
C rnd-1_family-        216 CACCAACTCCCCGGAGCCCCACATCATGGTCACCCTNCACGGGCGGTTCA 167

  scaffold17|si     494334 TAGGGGAGATCAGGCTACGCTGGCATTG 494361
                           v        i i ?  i  v     i  
C rnd-1_family-        166 AAGGGGAGACCGGNCTGCGGTGGCACTG 139

Matrix = 20p43g.matrix
Kimura (with divCpGMod) = 31.09
Transitions / transversions = 1.07 (264/246)
Gap_init rate = 0.06 (127 / 1994), avg. gap size = 1.35 (172 / 127)

1574 28.06 3.82 3.25 scaffold17|size542218 493819 494735 (47505) C rnd-1_family-801#Unknown (67) 1328 407 m_b1422s001i8 50233

  scaffold17|si     493819 GAGTAGGTGTGGGAATTGCCATCATCACTCTCAGCACCTCCCTCAGACCA 493868
                               i  vi     i i   ?  i ?  i  ?vi i       vv ?  i
C rnd-1_family-       1328 GAGTGGGAATGGGAGTCGCCNTCGTNACCCTNCACGCCTCCCTGCGNCCG 1279

  scaffold17|si     493869 GGCCTCTACGCCACGCACTTGCAATTCCAAGCCATGCGACAAACTCCCAC 493918
                             ? v-       v?   i ?  i v v v  ?   v iv    i     
C rnd-1_family-       1278 GGNCG-TACGCCAGNCACCTNCAGTACGACGCNATGAGGAAAACCCCCAC 1230

  scaffold17|si     493919 ATGGTACTCTCACCTATAAACCA-GTGGGTCCAAC-TACTCCACTGAGTC 493966
                           ?      vv?   v ?i --  i- v   iv ii -   vv i v  ?v 
C rnd-1_family-       1229 NTGGTACGGNCACGTNCA--CCGCGGGGGCGCGGCNTACGACGCGGANAC 1182

  scaffold17|si     493967 TATCTAGGCCAAGGACAAGAAGAAACTCCACGTGTCCACTTGTCCCACAT 494016
                           iv v  v   v     i   i   iv ?    ivv    v  i  ?  iv
C rnd-1_family-       1181 CCTGTACGCCCAGGACGAGAGGAAGGTNCACGCCACCACGTGCCCNACGG 1132

  scaffold17|si     494017 CAGAGGAGTGGTTTGTTTGGTTCAAGCAGGGATCACGCCTTCGCATGGGA 494066
                            v ii        i  ?i         v   iv ?viv  ?? v     ?
C rnd-1_family-       1131 CCGGAGAGTGGTTCGTNCGGTTCAAGCTGGGGGCNAAGCTNNGGATGGGN 1082

  scaffold17|si     494067 GAAATCCGAAAGCAAAACGAAGCTCTCACAGCCTGTATTCTCCTTGCCAT 494116
                           v i  ?  ?vi?        i  ii    ?v ?vii  ?v   vi   v 
C rnd-1_family-       1081 CAGATNCGNCGNCAAAACGAGGCCTTCACNCCNGACATNATCCACGCCCT 1032

  scaffold17|si     494117 ACTCAAGGAAGTCAAACAAGACTGGCTCCATGCCCCCTCCCCATCGGTCC 494166
                           ivv i   vi i i iv ?      vv ivv   vvvv vvviv?  v v
C rnd-1_family-       1031 GGACGAGGTGGCCGAGGANGACTGGAGCTTGGCCGAGACGGAGANGGACG 982

  scaffold17|si     494167 AAGGGGCGTTAGAGGAATT--TGCC-TCCGTACTCTTGATCTCTTTTGGG 494213
                              i--  ? ?     ?i --  ? - i   --- i    vv ?  iv v
C rnd-1_family-        981 AAGA--CGNTNGAGGANCTGATGNCGTTCGT---CCTGATGGCNTTCTGC 937

  scaffold17|si     494214 GCCGCCCTCCGGGGAGAGGAAATCACCCTGGTCTCACTCAAGGGGATGCT 494263
                             v     v  i        ii  v ?     ?  v    v   v     
C rnd-1_family-        936 GCGGCCCTGCGAGGAGAGGAGGTCCCNCTGGTNTCCCTCACGGGCATGCT 887

  scaffold17|si     494264 CTCAACTTGGGTTGAATGTACCACCGCCTCACCACATTTCT-ATGTTATG 494312
                            v ivii   ---   vi?      i ivvi v ? ivi  - ii i   
C rnd-1_family-        886 CACGTTCTGG---GAAGANACCACCACTGAGCGANACGCCTCACATCATG 840

  scaffold17|si     494313 GTCACTCTTCAT-GGCAGTTTATAGGGGAGATCAGGCTACGCTGGCATTG 494361
                                i  ?  i-   i   i v        i i ?  i  v     i  
C rnd-1_family-        839 GTCACCCTNCACGGGCGGTTCAAAGGGGAGACCGGNCTGCGGTGGCACTG 790

  scaffold17|si     494362 TCTCGTCTTGGCAGT--AGACAACTACAGCAAGA-TCCCTTACAAGTTGT 494408
                           iv  vi v ?? v  --    -i v i-- ii ?- ?  ?vv ?? vv  
C rnd-1_family-        789 CGTCCCCATNNCCGTCAAGAC-GCGAT--CGGGNCTNCCNGTCNNGAAGT 743

  scaffold17|si     494409 GGATCGGCCGACTCTTGA----GACGCCGTCTTCTGGTGGAA-------- 494446
                               ?  v  vi v    ----  v v  vv----      i--------
C rnd-1_family-        742 GGATNGGACGCTTGTTGAAGAGGAGGACGGA----GGTGGAGAAACGAGA 697

  scaffold17|si     494447 ---GGGTTGGTTATTCTCCCGCCCAGATGGA--TC-TAAGAAGTCTTTCG 494490
                           ---   v   i i   v vvi vv?  v  ?--? -v i    ---    
C rnd-1_family-        696 GTCGGGATGGCTGTTCGCGGACGANGAGGGNAGNCGGAGGAAG---TTCG 650

  scaffold17|si     494491 GGGAATTCGATCCCTTTTTGATAGA---TTTTCTAGGGAGGGCCCGGGGG 494537
                            ?? v v   i   ? v   v i  ---i  v  i  i  i v vi----
C rnd-1_family-        649 GNNACTACGACCCCNTGTTGCTGGAATGCTTACTGGGAAGAGGCAA---- 604

  scaffold17|si     494538 TCTGACCCCACTATCATGAGCACCCTCTCT-GACCTCCAAGACTTCAGCC 494586
                           - i i    iv i-  i iii-   v vv -      vii          
C rnd-1_family-        603 -CCGGCCCCGATG-CACGGAT-CCCGCGGTAGACCTCGGGGACTTCAGCC 557

  scaffold17|si     494587 TCTGGCGCTCTCCTCGTGCCGGGGCCACCACGGAGGCCTCCAACCGGGGA 494636
                            v   v v  ?vv?  viv?           v      v          i
C rnd-1_family-        556 TGTGGAGATCNGGNCGGAGNGGGGCCACCACCGAGGCCGCCAACCGGGGG 507

  scaffold17|si     494637 GTCCCAGGTGCTAC--CATAGAAATCATTGGTTGCTGGAGAAAGAGAGAA 494684
                               ?v --  i  --   v  vv ?  v  ?i v     iv   ii  i
C rnd-1_family-        506 GTCCNCG--GCCACGTCATCGACCTNATGGGNCGGTGGAGGCAGAAGGAG 459

  scaffold17|si     494685 TCTGCCAAGGGGTCTGAGCCAGGTCTGCCCACGAGGCAGGTTTACAC-CA 494733
                           v ?         v  v    ?  ?  ?    i         v     -  
C rnd-1_family-        458 GCNGCCAAGGGGACTCAGCCNGGNCTNCCCATGAGGCAGGTGTACACNCA 409

  scaffold17|si     494734 GG 494735
                             
C rnd-1_family-        408 GG 407

Matrix = 20p43g.matrix
Kimura (with divCpGMod) = 33.72
Transitions / transversions = 0.84 (114/135)
Gap_init rate = 0.05 (47 / 916), avg. gap size = 1.38 (65 / 47)


1240 15.91 0.90 0.90 scaffold17|size542218 495167 495388 (46852) C genome_10_17896#DNA (0) 1720 1499 m_b1422s001i9 50234

  scaffold17|si     495167 GGCCATTCACCAGCGAGTGCGCTATACGCCGGGCTAACATCTTTTTTTGG 495216
                                       v    i i    v    i           v       i
C genome_10_178       1720 GGCCATTCACCATCGAGCGTGCTAAACGCTGGGCTAACATCATTTTTTGA 1671

  scaffold17|si     495217 GGTCATTACCTATTTTTAAGCCCAGACGGTTTGTGTCCACGTCTGGGCCC 495266
                            v                     vvi v v i           i v  i 
C genome_10_178       1670 GCTCATTACCTATTTTTAAGCCCTCGCTGGTCGTGTCCACGTCCGCGCTC 1621

  scaffold17|si     495267 GATCAAGATTTTGTGATTTTTTT-CGCCCGGAGCGCTAAATCCGATTTCT 495315
                            vi  ivv    vi         -                         i
C genome_10_178       1620 GCCCAGTTTTTTTCGATTTTTTTTCGCCCGGAGCGCTAAATCCGATTTCC 1571

  scaffold17|si     495316 CTGTGCAAAAAGCAGCTCCGTTCGCCTGGAGCGCTAAACCTGTCGCCCAC 495365
                           v  i        vi   i v      i           v i         
C genome_10_178       1570 ATGCGCAAAAAGAGGCTTCTTTCGCCCGGAGCGCTAAAGCCGTCGCCCAC 1521

  scaffold17|si     495366 TCATTTTTGGATC-ATATTCACTG 495388
                                   -    -i  -      
C genome_10_178       1520 TCATTTTT-GATCTGTA-TCACTG 1499

Matrix = 20p43g.matrix
Kimura (with divCpGMod) = 13.84
Transitions / transversions = 1.06 (18/17)
Gap_init rate = 0.02 (4 / 221), avg. gap size = 1.00 (4 / 4)


5232 14.91 2.44 3.71 scaffold17|size542218 495401 496382 (45858) genome_7_97590-9]4#Unspecified 1 970 (253) m_b1422s001i10 50235

  scaffold17|si     495401 GTAGTAGTGACGCGTTACATCTGGCGTTCGTACGTAATGTACCAGATTCT 495450
                                                     -      i                
  genome_7_9759          1 GTAGTAGTGACGCGTTACATCTGGCG-TCGTACATAATGTACCAGATTCT 49

  scaffold17|si     495451 ACAGAACGC-AAAAAATATAATCGCGACACTACTCTCCTACACCATGAGA 495499
                             i      -        v                 i             
  genome_7_9759         50 ACGGAACGCAAAAAAATAAAATCGCGACACTACTCTTCTACACCATGAGA 99

  scaffold17|si     495500 ATTTCCGCCACCGCCACTGCATCACCTCAATCTCGGCCACTACCGTCACA 495549
                                    i       i          i        v v          
  genome_7_9759        100 ATTTCCGCCGCCGCCACCGCATCACCTCGATCTCGGCAAATACCGTCACA 149

  scaffold17|si     495550 ACACCAGGTCCGCCACGATTGCCCTCACCGCAACATCACCCACGGCCATC 495599
                                              i                        i     
  genome_7_9759        150 ACACCAGGTCCGCCACGATCGCCCTCACCGCAACATCACCCACGACCATC 199

  scaffold17|si     495600 CTGCCGCTTGGTTCGGTCAGATTCCCTGTATTTTACGAGGAATCACACCA 495649
                                        i            i                       
  genome_7_9759        200 CTGCCGCTTGGTTTGGTCAGATTCCCCGTATTTTACGAGGAATCACACCA 249

  scaffold17|si     495650 TTTCTACAGGCCAAATTATGTTACACGGCCACCATCATGGCCAAGAGGGG 495699
                                       i    v           v            ii      
  genome_7_9759        250 TTTCTACAGGCCGAATTTTGTTACACGGCGACCATCATGGCCGGGAGGGG 299

  scaffold17|si     495700 GAAAGATGGGATTTCAGGGCAGGTAAGTTCATTTTTGAATTCAATCCTCT 495749
                                                        i      i   v         
  genome_7_9759        300 GAAAGATGGGATTTCAGGGCAGGTAAGTTTATTTTTAAATGCAATCCTCT 349

  scaffold17|si     495750 TCCTTTCTTCCCCATAAATCATTAAATTTGTTTCCTTGTTGCTCTTCCTT 495799
                           v  v  -                  vi       v ii        i  v
  genome_7_9759        350 GCCATT-TTCCCCATAAATCATTAACCTTGTTTCGTCATTGCTCTTTCTG 398

  scaffold17|si     495800 AGGTGGTCGCCTAGGTTTCGCTAGGTTGCCTTCCTCCT--TTTGATGGTG 495847
                           vv          v  -  v        v   v   vi --   v      
  genome_7_9759        399 TTGTGGTCGCCTCGG-TTGGCTAGGTTTCCTGCCTATTGCTTTCATGGTG 447

  scaffold17|si     495848 ATGCCTCACCATCCACACTGAAGACTTAACAATCAACGGCAATACACTGT 495897
                             iii         i ----      i          v     --     
  genome_7_9759        448 ATATTTCACCATCCGC----AAGACTCAACAATCAACCGCAAT--ACTGT 491

  scaffold17|si     495898 AGAATTTGGATGGGTTGAGCTGGCATGGGAGGTTCTTGATA-TGGTAATA 495946
                              v    i        - v                  v i-   v   -
  genome_7_9759        492 AGACTTTGAATGGGTTG-GATGGCATGGGAGGTTCTTGCTGCTGGAAAT- 539

  scaffold17|si     495947 ACCATGATTTTGTGGATTCACAAAGA--------AGAACA---------- 495978
                           ------i        v v   v    --------    vi----------
  genome_7_9759        540 ------GTTTTGTGGTTGCACTAAGATGGGAGTTAGAAGGGAATTAGGTA 583

  scaffold17|si     495979 -GATATTTGTCATCTGATGAAGGAACCTGTAAGTGGATGTGGTGGTGGTT 496027
                           -     i  i   i  vi  i i  --v vi      ---          
  genome_7_9759        584 TGATATCTGCCATTTGTCGAGGAAA--GGAGAGTGGA---GGTGGTGGTT 628

  scaffold17|si     496028 GGCAGCTCAAACCAAATTGGGGTCACACTATCAGGCAATTCAGTTGTTTG 496077
                                vivii  v   v - vv   v v  iv  i   - v   i-   i
  genome_7_9759        629 GGCAGACGGGACAAAAAT-GCTTCAGAATACAAGACAA-TGAGTC-TTTA 675

  scaffold17|si     496078 TTTTAAATGAAATGAAACCAATAGAAGCCGAGCAACTAGAATAATCAAAT 496127
                            i  vv -   vivi  i         vvv     i  i      vv v 
  genome_7_9759        676 TCTTTCA-GAATCTGAATCAATAGAAGAGCAGCAATTAAAATAATGTATT 724

  scaffold17|si     496128 GTAATAAAATAATCTGTTGCAATTA-ATCTTTAAACATATTTTCAATGTT 496176
                           v        v i   i   v     - v    i   v        v  v 
  genome_7_9759        725 TTAATAAAAGAGTCTATTGAAATTATAGCTTTGAACCTATTTTCACTGGT 774

  scaffold17|si     496177 TAAAGTAGGACTTATGCTGGATTTATGCAGTCATCTCTATGGCAGCAGTG 496226
                                   i i v vivv    i i---------  -            v
  genome_7_9759        775 TAAAGTAGAATTAAAAGAGGATCTG---------CT-TATGGCAGCAGTT 814

  scaffold17|si     496227 GCTATCTGTCATGATATACACCACATGACAGTGGCATGTTCAACTTCTGT 496276
                             v       iiiii             i     i     v        i
  genome_7_9759        815 GCAATCTGTCGCAGCATACACCACATGATAGTGGTATGTTGAACTTCTGC 864

  scaffold17|si     496277 GTTGGCATTGGCGGCCCTGTTCGAGCTCTTCCTCACTCCCATGTATGTCT 496326
                           v     v               i     i            vv       
  genome_7_9759        865 TTTGGCCTTGGCGGCCCTGTTCAAGCTCCTCCTCACTCCCAATTATGTCT 914

  scaffold17|si     496327 CGAGTGAGGCAAAACTATGTTATTGCGATTATTTTTGTTAATGGAGGAGT 496376
                           v        ii          i i                          
  genome_7_9759        915 GGAGTGAGGTGAAACTATGTTGTCGCGATTATTTTTGTTAATGGAGGAGT 964

  scaffold17|si     496377 TATTTC 496382
                                 
  genome_7_9759        965 TATTTC 970

Matrix = 20p43g.matrix
Kimura (with divCpGMod) = 15.12
Transitions / transversions = 1.01 (71/70)
Gap_init rate = 0.04 (42 / 981), avg. gap size = 1.43 (60 / 42)


3996 2.19 0.22 0.44 scaffold17|size542218 496515 496972 (45268) genome_1_1584#DNA 48 504 (319) m_b1422s001i11 50236

  scaffold17|si     496515 GAACACAAAAGGGCTACCGTATATCTCGGTTCATAAGTAATGCAAAATGT 496564
                              v  v    --                                     
  genome_1_1584         48 GAAGACCAAAG--CTACCGTATATCTCGGTTCATAAGTAATGCAAAATGT 95

  scaffold17|si     496565 CAAAAGATACTTTTGCTATTTACTTATAATCCGTACGAAGCAAGAGATGC 496614
                                           v                                 
  genome_1_1584         96 CAAAAGATACTTTTGCAATTTACTTATAATCCGTACGAAGCAAGAGATGC 145

  scaffold17|si     496615 TAACACGCCGGAAATAAATTAGTATCCATCCTAGTTACCATAATACCCTG 496664
                                  v  i                                       
  genome_1_1584        146 TAACACGACGAAAATAAATTAGTATCCATCCTAGTTACCATAATACCCTG 195

  scaffold17|si     496665 TGGTACTGTAGATCGCGCCATTTTTGTTTTGCTTCGGCGGACAATTGGTT 496714
                                                                   v v       
  genome_1_1584        196 TGGTACTGTAGATCGCGCCATTTTTGTTTTGCTTCGGCGGCCCATTGGTT 245

  scaffold17|si     496715 CT-GTGCCCCACTCATTGCTTTGTACGACGATGTGATATGTTGTGATGTG 496763
                             -                 v      i                      
  genome_1_1584        246 CTTGTGCCCCACTCATTGCTGTGTACGGCGATGTGATATGTTGTGATGTG 295

  scaffold17|si     496764 AGTTTAGTGGGATGTAGGCATAACTCAGCAACCAACCGGAGTTATAGGGT 496813
                                  i                                          
  genome_1_1584        296 AGTTTAGCGGGATGTAGGCATAACTCAGCAACCAACCGGAGTTATAGGGT 345

  scaffold17|si     496814 CCTGTACATATCAGCGTGTTGCTGTTAAGAAGGAGAAATGATCTATGACA 496863
                                                                             
  genome_1_1584        346 CCTGTACATATCAGCGTGTTGCTGTTAAGAAGGAGAAATGATCTATGACA 395

  scaffold17|si     496864 GTTCTAGAACATCCGGTGCTCATTTACTAGGTTAAAAACACAAATGTCAT 496913
                                                                             
  genome_1_1584        396 GTTCTAGAACATCCGGTGCTCATTTACTAGGTTAAAAACACAAATGTCAT 445

  scaffold17|si     496914 GAGAATCGGGGAAATGTAACTTATACTCCGAGGGTACTTATAAACCGAGA 496963
                                                                             
  genome_1_1584        446 GAGAATCGGGGAAATGTAACTTATACTCCGAGGGTACTTATAAACCGAGA 495

  scaffold17|si     496964 TATACGGTA 496972
                                    
  genome_1_1584        496 TATACGGTA 504

Matrix = 20p43g.matrix
Kimura (with divCpGMod) = 2.02
Transitions / transversions = 0.43 (3/7)
Gap_init rate = 0.01 (3 / 457), avg. gap size = 1.00 (3 / 3)


437 6.02 4.00 11.43 scaffold17|size542218 496991 497065 (45175) C rnd-1_family-903#Unknown (0) 70 1 m_b1422s001i12 50237

  scaffold17|si     496991 TCAGGCTCCCGTCGGTCCGTGATGCACAAGAGATAGGAGAGAAGAGTGAG 497040
                                       --------                    v         
C rnd-1_family-         70 TCAGGCTCCCGT--------GATGCACAAGAGATAGGAGATAAGAGTGAG 29

  scaffold17|si     497041 TTA---CCTTATACACTATATCTAACAC 497065
                           i  ---i      i              
C rnd-1_family-         28 CTATACTCTTATATACTATATCTAACAC 1

Matrix = 20p43g.matrix
Kimura (with divCpGMod) = 6.28
Transitions / transversions = 3.00 (3/1)
Gap_init rate = 0.12 (9 / 74), avg. gap size = 1.22 (11 / 9)


1043 16.73 3.49 2.69 scaffold17|size542218 497007 497264 (44976) C rnd-1_family-718#LTR/Copia (2) 792 533 m_b1422s001i13 50238

  scaffold17|si     497007 CCGTGATGCACAAGAGATAGGAGAGAAGAGTGAGTTAC---CTTATACAC 497053
                                                   v         i  i---    ? i  
C rnd-1_family-        792 CCGTGATGCACAAGAGATAGGAGATAAGAGTGAGCTATACTCTTANATAC 743

  scaffold17|si     497054 TATATCTAACACCCCCCCACAATCCATTGCCCATACGTATGAGGGATGGA 497103
                                                     ?         ii?i i  i?    
C rnd-1_family-        742 TATATCTAACACCCCCCCACAATCCANTGCCCATACACNCGGGGANTGGA 693

  scaffold17|si     497104 TTGGTACT-GTGCAGAACAAGAGCTGATTATTGGCCATGGGTAAAAG--C 497150
                               -  ?-          i ?iv    ? ?i v         vi? -- 
C rnd-1_family-        692 TTGG-ACNAGTGCAGAACAGGNAGTGATNANCGCCCATGGGTATGNGTCC 644

  scaffold17|si     497151 TGGTAGCACACTTAGCTGCTGCGGCCGCTAGTGG-AGC-CATGTCCATAT 497198
                           v  i  --  i  ?     ?  i  ?  --   ?-v  -   iiv  ?i 
C rnd-1_family-        643 AGGCAG--CATTTNGCTGCNGCAGCNGC--GTGNTCGCTCATACGCANGT 598

  scaffold17|si     497199 CATCTAAAGTATGTTCCGAAACCA-GTTCGGGTGTCATTTGTTTGCTAAA 497247
                            ?  ? v   ?     ivivv v -   v   i  --v      i  iv 
C rnd-1_family-        597 CNTCNATAGTNTGTTCTCGTTCGATGTTGGGGCGT--GTTGTTTACTGTA 550

  scaffold17|si     497248 CTCACCATAAAATGGTG 497264
                            ?    i  iv   i? 
C rnd-1_family-        549 CNCACCGTAGCATGANG 533

Matrix = 20p43g.matrix
Kimura (with divCpGMod) = 17.87
Transitions / transversions = 1.62 (26/16)
Gap_init rate = 0.05 (13 / 257), avg. gap size = 1.23 (16 / 13)


1601 24.35 4.43 1.88 scaffold17|size542218 498915 499433 (42807) C rnd-1_family-718#LTR/Copia (262) 532 1 m_b1422s001i14 50238

  scaffold17|si     498915 GCTGCAGACGTTCGGATGCTTGCCATTCTTCCCAATCCGGCTGCTTGAGT 498964
                               ?  i  i  ?  ivv         v ?   i  ?  i  i  v  ?
C rnd-1_family-        532 GCTGNAGGCGCTCNGACTGTTGCCATTCGTNCCAGTCNGGTTGTTTTAGN 483

  scaffold17|si     498965 AACTTTCCCCGGGTTAATTTTGAAAATACGTAGTTGTACACTCCACCACT 499014
                            i   ?     ?  v i   i  i  ?i i        ?  ?  ?  i  
C rnd-1_family-        482 AGCTTNCCCCGNGTGAGTTTCGAGAANGCATAGTTGTANACNCCNCCGCT 433

  scaffold17|si     499015 TGCGATTATGGGAACCTGCTGGGTGTCGATGAACTCTTTATTCACGAAGT 499064
                           i  v ii ??  ?  i  i  v  ?        ?  ? ii  v i    v
C rnd-1_family-        432 CGCCACCANNGGNACTTGTTGTGTNTCGATGAANTCNTCGTTGATGAAGA 383

  scaffold17|si     499065 AGCGAGGATTGAGTTGGTCTATATTGACTTGAGGGACCCCATCATGAGAT 499114
                            v v? vi           v ii  i  i  v    i?  i  ii v v?
C rnd-1_family-        382 ATCTNGTGTTGAGTTGGTCAACGTTAACCTGTGGGATNCCGTCGCGCGTN 333

  scaffold17|si     499115 ATACTATTTCGGAGTTCCGCATGTGCTAACAATAAATCGCACGTTATCCG 499164
                            v? i  ii  v     ?  i     i iv i? iv     ----i?v v
C rnd-1_family-        332 AGNCCATCCCGTAGTTCNGCGTGTGCCAGGAGNAGTTCGCA----GNACT 287

  scaffold17|si     499165 GCCATCC-GACTT---TACCCTTTGTAGTGCATGCTGGACATCGCTGACG 499210
                              i   -vi   --- i  vi vv   i    v iv   i  vi?v   
C rnd-1_family-        286 GCCGTCCTTGCTTGGATGCCGCTGTTAGCGCATCCCTGACGTCCTNTACG 237

  scaffold17|si     499211 GAGTGTACCGGCATGCCACCTACCTGCATAAGCCAAGCACCTTCTCTCT- 499259
                            v   ?  ?     vviv  i  i     v     v  ?    i vi i-
C rnd-1_family-        236 GTGTGNACNGGCATTGTTCCCACTTGCATTAGCCACGCNCCTTTTACCCG 187

  scaffold17|si     499260 ------------AGGTATTCGGGATGCCGGGGTGGATTTTTCCATAG--- 499294
                           ------------?  ?     v v      ?  ?  iv??     i ---
C rnd-1_family-        186 TGACCGCCACCGNGGNATTCGCGCTGCCGGNGTNGACGNNTCCATGGCGT 137

  scaffold17|si     499295 AAACCAATATTATTCTATCG-TTCTCCTGCACAATTCGCATTCCTGCGAT 499343
                           i?  v  ? ----i ii i - i     vv i? ?i    v      ?i 
C rnd-1_family-        136 GNACGAANA----CCCGTTGATCCTCCTCGATNANCCGCAGTCCTGCNGT 91

  scaffold17|si     499344 CGGGTGATCTGTTGGGTGCCATCGTCTGAGAT-CAATTGTCTCTTCAACC 499392
                                    vv ?  i          v? vi -  i    -  i  i v 
C rnd-1_family-         90 CGGGTGATCGTTNGGATGCCATCGTCGNATGTCCAGTTGT-TCCTCGAAC 42

  scaffold17|si     499393 GCATCATGATAT-GGTGTCGGGGACAAGTAAATCTGGCGGAA 499433
                             i  i      -     -  ?    i   i  i  v     
C rnd-1_family-         41 GCGTCGTGATATGGGTGT-GGNGACAGGTAGATTTGTCGGAA 1

Matrix = 20p43g.matrix
Kimura (with divCpGMod) = 27.82
Transitions / transversions = 1.48 (74/50)
Gap_init rate = 0.03 (17 / 518), avg. gap size = 1.94 (33 / 17)


1260 17.93 1.20 0.00 scaffold17|size542218 500416 500666 (41574) C rnd-1_family-1192#LTR/Copia (7) 254 1 m_b1422s001i15 50239

  scaffold17|si     500416 GATGCCCGTAAGAAACCAAAGTCCATATGGAATTGCTTGCCCCTTTCACT 500465
                                i    i   ?     i              i  ?  i  i  i  
C rnd-1_family-        254 GATGCTCGTAGGAANCCAAAATCCATATGGAATTGTTTNCCTCTCTCGCT 205

  scaffold17|si     500466 GACAGTTATGGGGTTTTGTCCTACTGGTTGTTTTCTAATGCGCGCTTGCT 500515
                             iv iv  ?  i  ?i    ii          ? v?  ?  ?  i  i 
C rnd-1_family-        204 GATCGCGATNGGATTNCGTCCCGCTGGTTGTTTNCGNATNCGNGCCTGTT 155

  scaffold17|si     500516 CCTTAAAGTCGATGTATCGAAATGGGTGGAATTTGAAGTGTTTGGGTAGT 500565
                               i  i  i  i  i     ?     i    i   ?  iv ?  ? ??
C rnd-1_family-        154 CCTTGAAATCAATATACCGAAANGGGTGAAATTCGAANTGCGTNGGNANN 105

  scaffold17|si     500566 CCCAGTGCATGTTTGGGAAGCACTTTCAATTGAGTCTCGTGGCATGCCCC 500615
                             ? ?v       vv  ?  ?? i    i   v  i        i  ?  
C rnd-1_family-        104 CCNANGGCATGTTGTGGNAGNNCCTTCAGTTGCGTTTCGTGGCACGCNCC 55

  scaffold17|si     500616 AAGTTGTAATGACCACGTCTCCG---CGAGGATTTTTGCTTTTGTTGTGG 500662
                           v   i ? ii        i  v --- v  i     ?  i    ?i    
C rnd-1_family-         54 CAGTCGNAGCGACCACGTTTCGGATTCCAGAATTTTNGCCTTTGNCGTGG 5

  scaffold17|si     500663 GTTG 500666
                               
C rnd-1_family-          4 GTTG 1

Matrix = 20p43g.matrix
Kimura (with divCpGMod) = 18.04
Transitions / transversions = 3.09 (34/11)
Gap_init rate = 0.00 (1 / 250), avg. gap size = 3.00 (3 / 1)


2175 25.14 1.77 3.20 scaffold17|size542218 500755 501547 (40693) C rnd-5_family-195#LTR/Copia (103) 1011 230 m_b1422s001i16 50240

  scaffold17|si     500755 CATTCATCTTCATCGCACTGTGATTGGTATATATTATACGTGATGGCGTT 500804
                              i   -       ii     vi  i  v  i ii   v    ?     
C rnd-5_family-       1011 CATCCAT-TTCATCGTGCTGTGCCTGATAGATGTCGTACTTGATNGCGTT 963

  scaffold17|si     500805 GCAATAGTATAAACCATTGCGTTGATGCAGTGTAATC-TGT-CGAG-TCC 500851
                              i  i  i ii     ?i       v  ?  i   -  i-  v - ?i
C rnd-5_family-        962 GCAGTAATACAGGCCATTNTGTTGATGGAGNGTGATCGTGCGCGTGATNT 913

  scaffold17|si     500852 CTGCCTTCCCTTGGAACATGAGCATCCCCGGCTCGCCGATCTTACGGCCA 500901
                           ?  vv--      -   ii   ?  v     i     i     v  ?  i
C rnd-5_family-        912 NTGGG--CCCTTG-AACGCGAGNATGCCCGGTTCGCCAATCTTTCGNCCG 866

  scaffold17|si     500902 ACCTGTATCCATTTGTCGAATTCATGCGATTGGTCAAGTATTGCCTGGGG 500951
                            ii  ?      ?  vi   i  ii v  ?     ?  v  v     v  
C rnd-5_family-        865 ATTTGNATCCATNTGGTGAACTCGCGGGANTGGTCNAGGATGGCCTGTGG 816

  scaffold17|si     500952 TGATATAATGGTATCCGTGGCATGAGGGTTGTAGAAGCATGAAGTTCGTA 501001
                           ?  ?  i  ?  i  ? ??  i iv           i  ivv?  --   
C rnd-5_family-        815 NGANATGATNGTGTCNGNNGCGTACGGGTTGTAGAAACACTTNGT--GTA 768

  scaffold17|si     501002 TGATATGA-CCATCATCACACTCAATGGGGAGAGTACCGACGTGCTTACA 501050
                            ivii  ?-  i     i  i  i  ?  v  -  v  v    i   i  
C rnd-5_family-        767 TATCGTGNCCCGTCATCGCATTCGATNGGTAG-GTCCCCACGTACTTGCA 719

  scaffold17|si     501051 AGACGTCGTTTCGACTGCGCTATCCATTTTCTCAAGGGCAATACCCACTT 501100
                           v??? i i ?  ?  ?vv   ?i ?viiiv   ?  v  v  ?  ?    
C rnd-5_family-        718 TNNNGCCATNTCNACNCGGCTNCCNTCCCGCTCNAGTGCCATNCCNACTT 669

  scaffold17|si     501101 GTATCGGATTTGGGAGGAGCTCTATGTCCTCGAGTAATTTCCAGTTATTC 501150
                              i   v v   v  ?     v i  i   v  i  i v   ?      
C rnd-5_family-        668 GTACCGGTTGTGGCAGNAGCTCGACGTTCTCCAGCAACTGCCANTTATTC 619

  scaffold17|si     501151 GTCATGCAACAGTTTGCACCCGAGTCCGCCATCTTGCCTTCTTTGGTGTC 501200
                                   i     ?  ?        ?     i  v   ?ivi v iv -
C rnd-5_family-        618 GTCATGCAGCAGTTNGCNCCCGAGTCNGCCATTTTTCCTNTACTTGCCT- 570

  scaffold17|si     501201 AAAAATCCGGTTGTGG---GAGA-AGGTATGCCCAAAAGTACCAATGTCC 501246
                           -----    ?   v i---   i- v         ? v ii  i      
C rnd-5_family-        569 -----TCCGNTTGAGACTCGAGGTACGTATGCCCANACGCGCCGATGTCC 525

  scaffold17|si     501247 GCCACTAATGTGGGTGCGCTAACCTGCGTTGGTGGGGATGGAATGACATC 501296
                                i vi  v     vv i  i     ? v   ? --v  i  -?   
C rnd-5_family-        524 GCCACCATCGTTGGTGCCATGACTTGCGTNGTTGGNG--TGAGTG-NATC 478

  scaffold17|si     501297 CTGCCTTTCATCCACTGTCTGTTTTACAGCATTCACCGTATGTGCTAATT 501346
                            v  ---  ivi    vi   i vv  vv viv      v   v i ?i 
C rnd-5_family-        477 CGGC---TCGGTCACTTCCTGCTGAACCTCCCGCACCGTCTGTTCCANCT 431

  scaffold17|si     501347 GTCC--TGGGAGATTAAGTATCTGTGGAAAGATGTTT----GTTGTAGAC 501390
                            ii --  ivv i iv --   vv   ? ----    ----  ?  ?  ?
C rnd-5_family-        430 GCTCGTTGACCGGTCTA--ATCGTTGGNA----GTTTCGTGGTNGTNGAN 387

  scaffold17|si     501391 ACCTGTAGCCGGAGATGGTCCGTGAGCGTAATGCATGTAGGATCATCTTG 501440
                                    vv? ii vv    iv   vv? iv ?iv vvvi  i  v v
C rnd-5_family-        386 ACCTGTAGCGTNAAGTCTTCCGCTAGCCGNACCCNCCTTTTGTCGTCGTC 337

  scaffold17|si     501441 GCATGTCGGGAAGTCCGTGACTGCTGTTGGTGACAGTAGCCTTGCTCGAT 501490
                              ivvi     i        i  i  i  ?  ??vii ? v?i v  i 
C rnd-5_family-        336 GCACCGTGGGAAATCCGTGACCGCCGTCGGNGANNCCGGNCGNACGCGGT 287

  scaffold17|si     501491 CTAATATGCACCCTCTAGGAACTGCTTCGTATTCATCGCTGATGCTGTCG 501540
                            ? i?     ?  ii v  v  vv i?       vi vv    i      
C rnd-5_family-        286 CNAGNATGCANCCCTTCGGTACGTCCNCGTATTCTCCTGTGATACTGTCG 237

  scaffold17|si     501541 TCGTCGT 501547
                                  
C rnd-5_family-        236 TCGTCGT 230

Matrix = 20p43g.matrix
Kimura (with divCpGMod) = 29.30
Transitions / transversions = 1.17 (104/89)
Gap_init rate = 0.04 (33 / 792), avg. gap size = 1.18 (39 / 33)


1370 21.69 0.00 0.00 scaffold17|size542218 501800 502094 (40146) C rnd-1_family-1356#Unknown (4) 296 2 m_b1422s001i17 50241

  scaffold17|si     501800 GGAAGAATTCCCAATCGATCTGATCATCGAGTTCATCTAAATCTTTTAGA 501849
                            i   v          ?     ?  i  ? ?i  i  v vi     ? ii
C rnd-1_family-        296 GAAAGTATTCCCAATCNATCTGNTCGTCNANCTCGTCGATGTCTTTNAAG 247

  scaffold17|si     501850 TATCGATCCATGTAGGTGTGTAAGACCTGTAATGGCTGTGTGTTGGATGC 501899
                             ? ?i        v     ? i?  i  ? ii    ?i iv  v  ?  
C rnd-1_family-        246 TANCNGTCCATGTACGTGTGNAGNACTTGNAGCGGCTNCGCTTTCGANGC 197

  scaffold17|si     501900 TGCTTCATTTTGTGGGCATTTTAATGCCTCCTCGTTCCTCTTAAACCAAT 501949
                            v i  ii v ?i        i ii  ?          viivi       
C rnd-1_family-        196 TTCCTCGCTATNCGGGCATTTCAGCGCNTCCTCGTTCCGTCGGAACCAAT 147

  scaffold17|si     501950 TTTCTGATGCTTGTTGCATGGCGGTGGCGTTGCTCGATTCCTGCATGTAC 501999
                               v vi  i  i v   ?  vvi   i  ? i      ??v       
C rnd-1_family-        146 TTTCGGCCGCCTGCTTCATNGCCTCGGCATTNCCCGATTCNNTCATGTAC 97

  scaffold17|si     502000 TTCCGGATGAGTATCGCCATTGCCAGTGTGTCACATTGTACTGCCGTATG 502049
                                i  ?  ?  ?     i  ?     i  i  i  ii i  ? ii  
C rnd-1_family-         96 TTCCGAATNAGNATNGCCATCGCNAGTGTATCGCACTGCGCCGCNGCGTG 47

  scaffold17|si     502050 ACCTGTACGCCCACAAGCATGGCATTTGGTGTAGGGGTCATATGC 502094
                           ?  i  i  ?     v           ii  ? v  i  i     
C rnd-1_family-         46 NCCCGTGCGNCCACACGCATGGCATTTAATGNACGGATCGTATGC 2

Matrix = 20p43g.matrix
Kimura (with divCpGMod) = 20.98
Transitions / transversions = 2.56 (46/18)
Gap_init rate = 0.00 (0 / 294), avg. gap size = 0.0 (0 / 0)


6159 18.26 0.74 1.07 scaffold17|size542218 502101 503324 (38916) C rnd-5_family-888#LTR/Copia (1) 3323 2104 m_b1422s001i18 50242

  scaffold17|si     502101 ACGTCGTGGATTATTGCGGCTACATTGTGGTTCTGGGGTGGGCCGATTCT 502150
                              i        i     v i?vi?  i     i  ?  i  i   v vv
C rnd-5_family-       3323 ACGCCGTGGATTGTTGCGCCCNAGNTGCGGTTCCGGNGTAGGTCGAGTGG 3274

  scaffold17|si     502151 CTTTAGCGTTCGTCTTCGTACGATACGTCTGATTAATTCGATGGCGATGA 502200
                              -- i? i?v ii    i     v     i     i  i  ?  i  ?
C rnd-5_family-       3273 CTT--GTNTCNCTTCTCGTGCGATAGGTCTGGTTAATCCGGTGNCGGTGN 3226

  scaffold17|si     502201 GGGGTATATCCCTGCATGTATCTATTTAGGTTGCTGGTCAGAGTGGACAC 502250
                             ?     ?           ii    v  ? i   ?  v  i  ?  ?  
C rnd-5_family-       3225 GGNGTATANCCCTGCATGTACTTATTGAGNTCGCTNGTGAGGGTNGANAC 3176

  scaffold17|si     502251 CGATGCTTTCAACGTTGGCGCTGTGTGTGACAAATGTTCGACTGCCGTTG 502300
                              ?  i   viv  v v?  ?     ? v i v  ii      ii  v 
C rnd-5_family-       3175 CGANGCCTTCTGGGTGGTNGCNGTGTGNGTCGACTGCCCGACTGTTGTGG 3126

  scaffold17|si     502301 GTA----TGGTGGGGAGTTTTGCAGTCT--CATTGATCCATTGGTGCTGT 502344
                             i----i  i ?v -   ii  v i  --   v iv vi   -  ii  
C rnd-5_family-       3125 GTGGCTTCGGCGNTG-GTTCCGCCGCCTGCCATGGGGCGGTTG-TGTCGT 3078

  scaffold17|si     502345 TCCTGTTCCTGCATGATGGATCGCGGTGGCACCTGAGTTTTGAAAATGCA 502394
                           iv -     --- i     --  iv   i  v   --i    v ? ?? i
C rnd-5_family-       3077 CAC-GTTCC---ACGATGG--CGTCGTGACAGCTG--CTTTGTANANNCG 3036

  scaffold17|si     502395 AGTGGATGTTTTCGGATGGGATTCC-TTGTCATCATCGGAATTGTTGGCG 502443
                           v v?       v   -    i ?? -iiv        ?  vv ii ?  i
C rnd-5_family-       3035 TGANGATGTTTGCGG-TGGGGTNNCGCCCTCATCATCNGATGTACTNGCA 2987

  scaffold17|si     502444 TTCGAGTCAGCGATGAACGTTGCCATATTTCCAATTGTAAATCGGGCAGG 502493
                                   ?           i     i  ?  i  ?vii     i  v  
C rnd-5_family-       2986 TTCGAGTCNGCGATGAACGTCGCCATGTTNCCGATNTCGAATCGAGCCGG 2937

  scaffold17|si     502494 GAGCTCCGCCATGGGTGGTCGTTCCATAATAGCCGTCTTGAGAAGCAACG 502543
                           v    vi  v? v              i  v     i  ?  i     ? 
C rnd-5_family-       2936 CAGCTGTGCANTCGGTGGTCGTTCCATGATCGCCGTTTTNAGGAGCAANG 2887

  scaffold17|si     502544 CTGCCGCTTTGTATGTTACGCCACCCTCTTTCTTGACTGCTTCAAGAAAT 502593
                            i  ?  i     i  ?  i  v  ?  i              ?     i
C rnd-5_family-       2886 CCGCNGCCTTGTACGTNACACCCCCNTCCTTCTTGACTGCTTCNAGAAAC 2837

  scaffold17|si     502594 TTTATCGCTGCTTTCTGAGGCTCGATCCTTTCGCCTTTCTTCTCATACAG 502643
                             v v         ?i ?     i    v   ?        i  i     
C rnd-5_family-       2836 TTGAGCGCTGCTTTNCGNGGCTCAATCCGTTCNCCTTTCTTTTCGTACAG 2787

  scaffold17|si     502644 TTGCATAATCACACTAAACTGTCCAGCATAGTCAAATATGTTCTTGCAGC 502693
                                 i  v  i           v        i  ?     ?iv    i
C rnd-5_family-       2786 TTGCATGATGACGCTAAACTGTCCCGCATAGTCGAANATGTTNCGGCAGT 2737

  scaffold17|si     502694 CGCTGAACGTGGGCCATTTGATGTCCACCATATGCGGCTTGAATGGGTCT 502743
                           i? ii                          i  v        i     i
C rnd-5_family-       2736 TNCCAAACGTGGGCCATTTGATGTCCACCATGTGGGGCTTGAACGGGTCC 2687

  scaffold17|si     502744 ACGTATTGCTCTAGGAGAATGTGAAACATTTCATACCCATTGGGTGGTAT 502793
                                i     ?  ?        ? i                     v  
C rnd-5_family-       2686 ACGTACTGCTCNAGNAGAATGTGNAGCATTTCATACCCATTGGGTGGGAT 2637

  scaffold17|si     502794 TTTATTCTTCGCATTTAACAATAATTGGTCAAGTTTGCCACACCTGTCTA 502843
                              i     v     i i  i   i     i     ?    v      v 
C rnd-5_family-       2636 TTTGTTCTTGGCATTCAGCAGTAACTGGTCGAGTTTNCCACCCCTGTCGA 2587

  scaffold17|si     502844 TGTTGTGGGGTATAAGATGTCCATACAAGATCTTCGATAAAGCTTGTCCC 502893
                                  v  ?  i  ?  ?     ? i?        ? ii  i      
C rnd-5_family-       2586 TGTTGTGTGGNATGAGNTGNCCATANAGNATCTTCGANAGGGCCTGTCCC 2537

  scaffold17|si     502894 ATTCTGTCATATTTCATTTCACCCACGCCGGGGAGACACAGCCCCACAAT 502943
                             ? v   i  i    v   i     ?  v     i  ?  ?  ?  i i
C rnd-5_family-       2536 ATNCGGTCGTACTTCAATTCGCCCACNCCCGGGAGGCANAGNCCNACGAC 2487

  scaffold17|si     502944 CCCAAACTTCACTTCGATCATAGAAAACGGCATGACAGCTATATTATAGC 502993
                           ?        ?  i        v  i        ?  v  v  i  i    
C rnd-5_family-       2486 NCCAAACTTNACCTCGATCATCGAGAACGGCATNACCGCAATGTTGTAGC 2437

  scaffold17|si     502994 TATCCATGAGATCATGGAATTGTGCGACAAAGTCAATTACATCGGCTTGT 503043
                                  v  i  i           ?     i  i  v  i  ?     i
C rnd-5_family-       2436 TATCCATCAGGTCGTGGAATTGTGCNACAAAATCGATGACGTCNGCTTGC 2387

  scaffold17|si     503044 CTTGTGGATGCCAAGGG-ATTGAAGATGTTTATATCCTGAAGAAGCTGCT 503092
                            vi  ?      i    -        vi  v        ?  ?  i  i 
C rnd-5_family-       2386 CGCGTNGATGCCGAGGGTATTGAAGAGATTGATATCCTGNAGNAGTTGTT 2337

  scaffold17|si     503093 TCTGGTTAGGGCCAACAATTTTGCCCCTTGACGTCGTCATGTGCCAGTTG 503142
                            i  i  v  ?  i  i     i     i                 i   
C rnd-5_family-       2336 TTTGATTCGGNCCGACGATTTTACCCCTCGACGTCGTCATGTGCCAATTG 2287

  scaffold17|si     503143 GCCATTAGGGTCTGATGTTCAAGGTGGAAGGCGCGGTACGCTTTCCTTGG 503192
                                v     i  i     v        v  v           ? vi  
C rnd-5_family-       2286 GCCATGAGGGTTTGGTGTTCCAGGTGGAATGCCCGGTACGCTTTNCGCGG 2237

  scaffold17|si     503193 ATCAACGAATCCAATACTTTCCAAGTCACGTAGCGTCAGCTCCTCGACAC 503242
                           ?  vi    ?     i vi  ? ii  v vi v   v  i        i 
C rnd-5_family-       2236 NTCCGCGAANCCAATGCGCTCNAGATCCCCCACCGTGAGTTCCTCGACGC 2187

  scaffold17|si     503243 CATCCAAACCCATCAGGTACTCCTCGTCCTTCGTGAATGCCTGCTCAAAT 503292
                            i    i     ??       v         vv         ?   i   
C rnd-5_family-       2186 CGTCCAGACCCANNAGGTACTGCTCGTCCTTATTGAATGCCTNCTCGAAT 2137

  scaffold17|si     503293 TCCTTGTCGAAGGTACCCTGTAAATTT-TGCCC 503324
                               v      v  ii vi?i  i   -     
C rnd-5_family-       2136 TCCTGGTCGAACGTGTCGCNCAAGTTTATGCCC 2104

Matrix = 20p43g.matrix
Kimura (with divCpGMod) = 18.72
Transitions / transversions = 1.76 (141/80)
Gap_init rate = 0.01 (18 / 1223), avg. gap size = 1.22 (22 / 18)


2794 26.84 3.95 2.55 scaffold17|size542218 503554 504868 (37372) C rnd-5_family-888#LTR/Copia (1447) 1877 545 m_b1422s001i19 50242

  scaffold17|si     503554 GGTGCTCCAACATTCGACCACCTGTTCTGCTGTGGGGTGCAC-----AGG 503598
                                ?i ?    i  v   i     i   i i  v i iv -----  v
C rnd-5_family-       1877 GGTGCNTCNACATCCGTCCATCTGTTTTGCCGCGGCGCGTCCTCGTAAGT 1828

  scaffold17|si     503599 GTGTCATCGTCCTGTG-GTTGT-------CGGTGTTGCATCCTCCGCGTG 503640
                                -  --      - i   -------    v    iv  iv  iv  
C rnd-5_family-       1827 GTGTC-TC--CCTGTGTGCTGTTCTCATCCGGTCTTGCGACCCACGTCTG 1781

  scaffold17|si     503641 TCGTCT---TGTACCCTAACATCCAGGGTAGATCTCGCTCGTTGTTTTTG 503687
                             ii?i---ii v   v   v i -  i i - i v  -- ?    v i 
C rnd-5_family-       1780 TCACNCGAACATCCCCGAACCTTC-GGATGG-TTTGGC--GNTGTTGTCG 1735

  scaffold17|si     503688 CTGAGTCAGGGGTGCCTCATCTGGTGGATCGATGCTCTGGCGGCTCGTGC 503737
                           i------ v   i i      i  i  i    i   ii v      i   
C rnd-5_family-       1734 T------ACGGGCGTCTCATCCGGCGGGTCGACGCTTCGCCGGCTCATGC 1691

  scaffold17|si     503738 CCATTTGACTCTCAGTAGCATGGCTTTTCACATGGTCAGGAACCTGTCTG 503787
                                      v ?  ? iiv iv ? i   v  v  v  ?    vvi  
C rnd-5_family-       1690 CCATTTGACTCGCNGTNGTGGGAATNTCCACCTGTTCCGGNACCTTGTTG 1641

  scaffold17|si     503788 GGTTCCTGTGGTTTGTTGTGTGGCGCTGGGTC--TGGTTG---TGCGCTG 503832
                           vii?  v i vv   v  vi i? v i  i  -- v  i --- i    -
C rnd-5_family-       1640 TACNCCGGCGTGTTGGTGGATANCTCCGGATCGTTCGTCGGCTTACGCT- 1592

  scaffold17|si     503833 TGTTGCGCTTGCCAGGACTGCATGAGTTGTTTCAGCGCTGCTTGTTGCTC 503882
                                iv  i-   vvvv     v     vv ?   vi ?    i  i v
C rnd-5_family-       1591 TGTTGTCCTC-CCATTTGTGCATCAGTTGGGTNAGCTTTNCTTGCTGTTG 1543

  scaffold17|si     503883 CACCCCGCATTTGGCCAAGTCCTCATGGTAAACTTGTGCCGCTCGCTCCA 503932
                            v v         i?v v   ?  v  i  ?    vi  ?  ?iv     
C rnd-5_family-       1542 CTCGCCGCATTTGANGATGTCNTCCTGATANACTTTCGCNGCNTTCTCCA 1493

  scaffold17|si     503933 TGTACTCTTTGAGCTCCTTTGTGTACTCATCCGCTTGACTG---ATG--- 503976
                           i     vi        ?  v        ?      i ?  ?---   ---
C rnd-5_family-       1492 CGTACTGCTTGAGCTCNTTGGTGTACTCNTCCGCTCGNCTNGCCATGTCG 1443

  scaffold17|si     503977 AATTC--CTCTTTACGGGCTGAGGCTTGATTGGCG-------ATGTGTCT 504017
                           v    --ii   iii v    ivv vi?i  v   -------  v iv  
C rnd-5_family-       1442 CATTCAGTCCTTCGTGTGCTGGTCCACNGTTCGCGTAAGCCGATCTAGCT 1393

  scaffold17|si     504018 -TTGAATCGCATCCCGGA-----CAGCCACCTTGCACTGGTTCTTAATTG 504061
                           - i -- i    v    v----- v  ?i?  i  ?-   ii   i--  
C rnd-5_family-       1392 GTCG--TTGCATACCGGCGTCCTCCGCNGNCTCGCN-TGGCCCTTG--TG 1348

  scaffold17|si     504062 TTTGCGCTT-CGGCATTCACCGTGACCACGGTGACTTGTTTGACGTACAA 504110
                             v v i  - v  v vv vv   i ? ?v    ii        i    i
C rnd-5_family-       1347 TTGGAGTTTTCTGCCTGGAGGGTGGCNANCGTGATCTGTTTGACATACAG 1298

  scaffold17|si     504111 TTCATCTACCTTGTTACTCTCACATTTATGCATGCGTTTATTCAGCTCAG 504160
                           ?     ?  ii    ?i    i   ivi  ? i?   v ?     i   v
C rnd-5_family-       1297 NTCATCNACTCTGTTNTTCTCGCATCGGTGNACNCGTGTNTTCAGTTCAC 1248

  scaffold17|si     504161 TCCATTGTCGTTTCCAGTATGCATGAGCCTGGACCACATCGTTTTCGAGT 504210
                           i      iiv      i  ?     ?  i                 v   
C rnd-5_family-       1247 CCCATTGCTTTTTCCAATANGCATGNGCTTGGACCACATCGTTTTCTAGT 1198

  scaffold17|si     504211 TTTGTGGTTTGCTTCTGCAACATCTGCTGTGTCCC-ACTATTTTCT---T 504256
                             i     i      v v?vviv   i  iv  ii-  v i? i  --- 
C rnd-5_family-       1197 TTCGTGGTCTGCTTCAGANTGGACTGTTGCTTCTTGACGACNTCCTGGAT 1148

  scaffold17|si     504257 TTGACTGAGCTGCAATTGACGTGAGCTGC-TTCCATTGTGCGGTGGCTTT 504305
                              --   --   vi ivvv   ??   i- i  v    - ? i  v iv
C rnd-5_family-       1147 TTG--TGA--TGCCGTCCTGGTGNNCTGTGTCCCTTTGT-CNGCGGATCG 1103

  scaffold17|si     504306 ATTAATATTCGCTTGCA--CTTGTAGGATTTCCTGCTTCATTTTATCCAT 504353
                           v  v  v i vv     --     v --     ??    ii  vi     
C rnd-5_family-       1102 TTTCATTTCCTGTTGCAAACTTGTCG--TTTCCNNCTTCGCTTGGTCCAT 1055

  scaffold17|si     504354 CTCGTGTTGCCGTGCCTCTACGGACTGGAGCAGCTGCCGCACCATCCCTA 504403
                              vi        ?          ?  v ?      i  v  vv v  i 
C rnd-5_family-       1054 CTCCCGTTGCCGTNCCTCTACGGANTGCANCAGCTGTCGAACACTGCCCA 1005

  scaffold17|si     504404 CCTGATCCATCATGTCCGCATGTTATTTCATTTGTGATCCCCACTGACTA 504453
                            i  vv    ?     vv i  iiiiii      ? v?i    i  viiv
C rnd-5_family-       1004 CTTGCGCCATNATGTCGTCGTGCCGCCCCATTTGNGCNTCCCATTGCTCC 955

  scaffold17|si     504454 ATTTGCATGCAGTGTGTTTTCACGGTTGCTTCCATCTCCTGGATTCTGCT 504503
                             i  v?   i  ii  v  v iv  i ?i  v v   i  ?  i  viv
C rnd-5_family-        954 ATCTGGNTGCGGTACGTGTTGATTGTCGNCTCGAGCTCTTGNATCCTTTG 905

  scaffold17|si     504504 ATCTGAACGTTGCAGGGCTAACTCATATTTGTTTCTAGCCTCGTGTGCGA 504553
                              ?  ? vi   ivv  i    v   i     i  i        i    
C rnd-5_family-        904 ATCNGANCCCTGCGTCGCCAACTGATACTTGTTCCTGGCCTCGTGCGCGA 855

  scaffold17|si     504554 GCTTTGCGATGTCTTTTGCCTTCGTATGGATTTGCTGAACTTCCTTCATT 504603
                            i  v  i i   ?        vvii    i      ?  i  ? i   i
C rnd-5_family-        854 GTTTAGCAACGTCNTTTGCCTTGTCGTGGACTTGCTGNACCTCNTCCATC 805

  scaffold17|si     504604 TTTATTTG-GATGTCTTCCTGTGCTGTCATGAGATCTGCCTGTGCGTTTG 504652
                             i-  i -          vv?  ii   ?v i?  ?  i        i 
C rnd-5_family-        804 TTC-TTCGTGATGTCTTCCGTNGCCATCANCAANTCNGCTTGTGCGTTCG 756

  scaffold17|si     504653 CTATTGATCCTTCCAGTTTATTGCATACTTCTTCCATTCGTGTGCTGATA 504702
                            i ii v      ?     ivi i  i iv      iv   vi i    i
C rnd-5_family-        755 CCACCGCTCCTTCNAGTTTGGCGTATGCCGCTTCCACGCGTTCGTTGATG 706

  scaffold17|si     504703 TCCTTGTGGAGTTCCCCTTTTATGTTTCGAAGTTCTTGCTGGACCGTCCA 504752
                             ??v      i        v v viv  i v   v vi  ?    vvvv
C rnd-5_family-        705 TCNNGGTGGAGCTCCCCTTTGAGGGCGCGGATTTCGTTTTGNACCGAGGT 656

  scaffold17|si     504753 AAATCGTTCGTCCGTCGATTCCCTTGTTTCAGCAAGGGCGCTGACTAATC 504802
                           i  i v?i       v     vi i v?  vv??  v     v  i  ii
C rnd-5_family-        655 GAACCTNCCGTCCGTGGATTCGTTCGANTCCTNNAGCGCGCTCACCAACT 606

  scaffold17|si     504803 TGGTTTCCAAGCGTTTGGACCTGT-CTATCGAACGTTCCTCCATCGCTTC 504851
                             v       ?  i i i i -  - ? i   ?    vi           
C rnd-5_family-        605 TGTTTTCCAANCGCTCGAATC-GTGCNACCGANCGTTGTTCCATCGCTTC 557

  scaffold17|si     504852 CATGCGACTGTTTGATT 504868
                                 -----      
C rnd-5_family-        556 CATGCG-----TTGATT 545

Matrix = 20p43g.matrix
Kimura (with divCpGMod) = 30.52
Transitions / transversions = 1.23 (190/154)
Gap_init rate = 0.04 (53 / 1314), avg. gap size = 1.62 (86 / 53)

1628 17.74 10.44 3.74 scaffold17|size542218 504805 505331 (36909) C rnd-5_family-888#LTR/Copia (2763) 561 1 m_b1422s001i20 50242

  scaffold17|si     504805 GTTTCCAAGCGTTTGGACCTGTCTATCGAACGTTC-CTCCAT-------C 504846
                            i     v     --  i---  v           -    i ------- 
C rnd-5_family-        561 GCTTCCATGCGTT--GAT---TCGATCGAACGTTCGCTCCGTGNATGAGC 517

  scaffold17|si     504847 GCTTCCATG---CGACTG--------TTTGATTGTTGGATCATCGCCTGA 504885
                                  i ---  ii  --------  i    v?       v   i v?
C rnd-5_family-        516 GCTTCCACGTCTCGGTTGGTTGGACGTTCGATTCNTGGATCAGCGCTTTN 467

  scaffold17|si     504886 ATGGCGGTCCACATATC-TTGATTTACTGCGCGGGGCGGGAACTGT-GGT 504933
                                ?     ?  i  -   v  vii    iv  -     -i   -   
C rnd-5_family-        466 ATGGCNGTCCANATGTCGTTGTTTGGTTGCGTCGG-CGGGA-TTGTCGGT 419

  scaffold17|si     504934 GGTGTCAGAAGTTCTGGACTCGCTCCCCCGGTTTCACTGCCATCTTCGAG 504983
                             v  v  ?  ?  ?  i  v?vi     ?vii  i        ?   v?
C rnd-5_family-        418 GGGGTAAGNAGNTCNGGGCTGNACCCCCCNTCCTCGCTGCCATCNTCGTN 369

  scaffold17|si     504984 GTCGTGCTCATTTTT----ATCGGTGTCAACTGTCACTTCCGGGTCGGAA 505029
                              ?     i    i----i    ii  ----     iv          v
C rnd-5_family-        368 GTCNTGCTCGTTTTCCCCCGTCGGCATC----GTCACCACCGGGTCGGAT 323

  scaffold17|si     505030 TCGCAATCAGAACTTTCTTCCTCCTCCGCTTTGTCCATCAATTGCTTGTG 505079
                                i  ?  v                 iv         i?i i     
C rnd-5_family-        322 TCGCAGTCNGATCTTTCTTCCTCCTCCGCCGTGTCCATCAGNCGTTTGTG 273

  scaffold17|si     505080 TTGCTCCCATGCTGTCTGGGAGGGCTGATCT-----GCTTGTTTTGCCGC 505124
                           ?        i  i ivv              ----- i   iv   v  -
C rnd-5_family-        272 NTGCTCCCACGCCGCGGGGGAGGGCTGATCTCGGGTGTTTGCGTTGGCG- 224

  scaffold17|si     505125 CTCTGCCAAATATTCTCGCAGCGGGGCATCGATGTGTTCGACGATTTCAT 505174
                           ----  ?        i    v                  v  v ?i  v 
C rnd-5_family-        223 ----GCNAAATATTCCCGCATCGGGGCATCGATGTGTTCCACCANCTCCT 178

  scaffold17|si     505175 CGATCGTCATGTCTTCAGGGCGTTTTTGTGCCATCACCAGATGAGGTGAA 505224
                            v ?         v  i    --      -  v  i  -    - v  iv
C rnd-5_family-        177 CCANCGTCATGTCGTCGGGGC--TTTTGT-CCTTCGCC-GATG-GCTGGT 133

  scaffold17|si     505225 AT-CGT--TGGAG----GTGGA------------------GGCAGTTTCT 505249
                             -   --   v ----    v------------------   i?     
C rnd-5_family-        132 ATCCGTCCTGGTGTTGTGTGGCCGTCGTCGCGCTTGCTGTGGCGNTTTCT 83

  scaffold17|si     505250 TTGCTTGTGCCGCACTCTCTGTTGCTCGGCGAGTTGGCTTATGTGCCCGG 505299
                            v     i  ?         vvi   ivv     ?     i  v      
C rnd-5_family-         82 TGGCTTGCGCNGCACTCTCTTGCGCTTTTCGAGTNGGCTTGTGGGCCCGG 33

  scaffold17|si     505300 CTTGTCCTCCGTGTCGCCGGCGCAATCTGCTC 505331
                             i         ?v     v   iiv  v   
C rnd-5_family-         32 CTCGTCCTCCGTNGCGCCGCCGCGGGCTTCTC 1

Matrix = 20p43g.matrix
Kimura (with divCpGMod) = 16.83
Transitions / transversions = 1.09 (47/43)
Gap_init rate = 0.06 (33 / 526), avg. gap size = 2.30 (76 / 33)


809 9.08 4.82 13.73 scaffold17|size542218 505333 505498 (36742) C rnd-1_family-954#Unknown (3) 157 5 m_b1422s001i21 50243

  scaffold17|si     505333 TCCGCCATGCTGAAGCGTCCAATACGCTTCCTCTGCGCTCTTATAAATGT 505382
                                   v iiiv v                       -----------
C rnd-1_family-        157 TCCGCCATCCCAGTGAGTCCAATACGCTTCCTCTGCGCT----------- 119

  scaffold17|si     505383 CTTTAAGTTGTTGTT-GCTCCGCTGTTGT------CGTCGCGAATCTGCG 505425
                           --   iv        -      i      ------        v  i   
C rnd-1_family-        118 --TTAGTTTGTTGTTTGCTCCGTTGTTGTATTTGTCGTCGCGATTCCGCG 71

  scaffold17|si     505426 TT-AAAGGGTCTCGTAACCTCTCAGGCTCCCGTCGTTCCGTGATGCACAA 505474
                             -                              --------         
C rnd-1_family-         70 TTGAAAGGGTCTCGTAACCTCTCAGGCTCCCGT--------GATGCACAA 29

  scaffold17|si     505475 GAGATAGGAGAGAAGAGTGAGTTA 505498
                                      v         i  
C rnd-1_family-         28 GAGATAGGAGATAAGAGTGAGCTA 5

Matrix = 20p43g.matrix
Kimura (with divCpGMod) = 8.87
Transitions / transversions = 1.17 (7/6)
Gap_init rate = 0.15 (24 / 165), avg. gap size = 1.21 (29 / 24)

425 8.33 5.00 0.00 scaffold17|size542218 505460 505519 (36721) C rnd-1_family-903#Unknown (6) 64 2 m_b1422s001i22 50243

  scaffold17|si     505460 TTCCGTGATGCACAAGAGATAGGAGAGAAGAGTGAGTTA---CCTTATAC 505506
                            i                        v         i  ---i      i
C rnd-1_family-         64 TCCCGTGATGCACAAGAGATAGGAGATAAGAGTGAGCTATACTCTTATAT 15

  scaffold17|si     505507 ACTATATCTAACA 505519
                                        
C rnd-1_family-         14 ACTATATCTAACA 2

Matrix = 20p43g.matrix
Kimura (with divCpGMod) = 8.97
Transitions / transversions = 4.00 (4/1)
Gap_init rate = 0.02 (1 / 59), avg. gap size = 3.00 (3 / 1)


1073 14.29 0.00 0.00 scaffold17|size542218 505519 505693 (36547) C genome_10_17896#DNA (1545) 175 1 m_b1422s001i23 50244

  scaffold17|si     505519 AGGAACAAACGCAGTCACAAATTGAGACGGGCTATCAAAACGATTAACGC 505568
                            i    v       v  v        i               iv  i i 
C genome_10_178        175 AAGAACTAACGCAGACAGAAATTGAGGCGGGCTATCAAAACGGATAGCAC 126

  scaffold17|si     505569 ACTGGAAATAGCATGGTCGAAGAAAAAACACACAGCGGGCTAAAGAAAAT 505618
                                                  v      ii                  
C genome_10_178        125 ACTGGAAATAGCATGGTCGAAGACAAAACATGCAGCGGGCTAAAGAAAAT 76

  scaffold17|si     505619 CGATTTTTACAATTTAAATTGGGGCTAATGAAAAATTAGCCCAAGGTCCA 505668
                            i      vi    v     v       i              v  v vi
C genome_10_178         75 CAATTTTTTTAATTAAAATTTGGGCTAACGAAAAATTAGCCCATGGACAG 26

  scaffold17|si     505669 TAAGCCCACTCGCTGGTGAATGGCC 505693
                            v   v      v            
C genome_10_178         25 TTAGCACACTCGATGGTGAATGGCC 1

Matrix = 20p43g.matrix
Kimura (with divCpGMod) = 15.23
Transitions / transversions = 0.79 (11/14)
Gap_init rate = 0.00 (0 / 174), avg. gap size = 0.0 (0 / 0)


226 17.53 2.94 7.69 scaffold17|size542218 508652 508719 (33521) C rnd-5_family-6879#Unknown (1083) 988 924 m_b1422s001i24 50245

  scaffold17|si     508652 GGTCGTAATTGTGT--GGTGGTGTCGCCGATGCTGTCGATGAAGCCGACG 508699
                             i           --     ii   iv    i  ? ---    v     
C rnd-5_family-        988 GGCCGTAATTGTGTTGGGTGGCATCGTGGATGTTGNC---GAAGACGACG 942

  scaffold17|si     508700 AAGACGGAGTGCCGTTGTTG 508719
                            iv  --?   i     i  
C rnd-5_family-        941 AGCAC--NGTGTCGTTGCTG 924

Matrix = 20p43g.matrix
Kimura (with divCpGMod) = 21.25
Transitions / transversions = 2.67 (8/3)
Gap_init rate = 0.09 (6 / 67), avg. gap size = 1.17 (7 / 6)


14 17.40 0.00 2.94 scaffold17|size542218 510648 510682 (31558) (ATCTTC)n#Simple_repeat 1 34 (0) m_b1422s252i0 50246

  scaffold17|si     510648 ATCTCTCTTCCTCACCTCCATTTTCATCTTCATCT 510682
                               -  v  i   i  i   i             
  (ATCTTC)n#Sim          1 ATCT-TCATCTTCATCTTCATCTTCATCTTCATCT 34

Matrix = Unknown
Transitions / transversions = 4.00 (4/1)
Gap_init rate = 0.03 (1 / 34), avg. gap size = 1.00 (1 / 1)


363 10.32 1.39 5.80 scaffold17|size542218 515281 515352 (26888) C rnd-1_family-91#Unknown (0) 69 1 m_b1422s001i25 50247

  scaffold17|si     515281 TATCAAGATTTTTTCAAAATCTTAGTTGTATTGGAAAC-AAGTGGCTTTT 515329
                                                        i        -i  iv -    
C rnd-1_family-         69 TATCAAGATTTTTTCAAAATCTTAGTTGTGTTGGAAACTGAGCCG-TTTT 21

  scaffold17|si     515330 CTCGTTCTCGTTCTCGTTCTCCT 515352
                              v   ---     v    i  
C rnd-1_family-         20 CTCCTTC---TTCTCCTTCTTCT 1

Matrix = 20p43g.matrix
Kimura (with divCpGMod) = 11.13
Transitions / transversions = 1.33 (4/3)
Gap_init rate = 0.07 (5 / 71), avg. gap size = 1.00 (5 / 5)


25 9.79 4.44 0.00 scaffold17|size542218 515354 515398 (26842) (CTC)n#Simple_repeat 1 47 (0) m_b1422s252i1 50248

  scaffold17|si     515354 CTCC-CC-CCCCCTCCTCCTTCTCCTCCTCCTCCTTCTCCTTCTCCT 515398
                               -  -  i         i              i     i     
  (CTC)n#Simple          1 CTCCTCCTCCTCCTCCTCCTCCTCCTCCTCCTCCTCCTCCTCCTCCT 47

Matrix = Unknown
Transitions / transversions = 1.00 (4/0)
Gap_init rate = 0.05 (2 / 44), avg. gap size = 1.00 (2 / 2)


425 17.65 0.00 0.00 scaffold17|size542218 515399 515483 (26757) rnd-1_family-60#Unknown 18 102 (7) m_b1422s001i26 50249

  scaffold17|si     515399 CCTCCTTCTCCTTCCACTTAATACTTCCTCTGTTTCAACCATTTTTAATC 515448
                             v    v ii  vv  i  ?               ?  v v   i v  
  rnd-1_family-         18 CCACCTTATTTTTAAACCTANTACTTCCTCTGTTTCNACGAATTTCATTC 67

  scaffold17|si     515449 TATCTAGCTTACTGCAAAAAATCTTGCAACGGCTG 515483
                            i       ii                 i      
  rnd-1_family-         68 TGTCTAGCTCGCTGCAAAAAATCTTGCAGCGGCTG 102

Matrix = 20p43g.matrix
Kimura (with divCpGMod) = 19.20
Transitions / transversions = 1.14 (8/7)
Gap_init rate = 0.00 (0 / 84), avg. gap size = 0.0 (0 / 0)


1292 18.75 0.41 0.41 scaffold17|size542218 515483 515723 (26517) genome_7_14113#DNA 12 252 (0) m_b1422s001i27 50250

  scaffold17|si     515483 GGTGCATAAGATCCCACTGATAATAAGACCCATCCTACTTCTGAACTGCA 515532
                              vi     vi     v   v         vi       i        i
  genome_7_1411         12 GGTTTATAAGTCCCCACGGATTATAAGACCCCCCCTACTTTTGAACTGCG 61

  scaffold17|si     515533 CATATTTTGAAAACAAAGCAATTCTGGACTAAACAGATAAGATAGTCCAG 515582
                           i      i      v    i     v        i         v     
  genome_7_1411         62 TATATTTCGAAAACTAAGCGATTCTCGACTAAACGGATAAGATATTCCAG 111

  scaffold17|si     515583 AAAGCTTAATGTCTTCTGAAGGTTGTGGTGGGTCACACAATGGGCAAAAG 515632
                                   viv             v     v          i     v  
  genome_7_1411        112 AAAGCTTACCTTCTTCTGAAGGTTTTGGTGTGTCACACAATAGGCAACAG 161

  scaffold17|si     515633 TTTGTCCTATCAAAAGTGATTACAATATATCACGATCGTCTGAAATGATA 515682
                                            v  ii   i      vi     v v-    i  
  genome_7_1411        162 TTTGTCCTATCAAAAGTTATCGCAACATATCAAAATCGTGTT-AATGGTA 210

  scaffold17|si     515683 TCTTTTG-ACATTTTGTCAATCTTACGGACCAAAATATACAG 515723
                                  -      v vvii     iii   ivi      i 
  genome_7_1411        211 TCTTTTGTACATTTGGGGGGTCTTATAAACCGTGATATACGG 252

Matrix = 20p43g.matrix
Kimura (with divCpGMod) = 18.15
Transitions / transversions = 1.14 (24/21)
Gap_init rate = 0.01 (2 / 240), avg. gap size = 1.00 (2 / 2)


253 13.77 10.17 1.56 scaffold17|size542218 515681 515739 (26501) C genome_1_1584#DNA (719) 104 41 m_b1422s001i28 50251

  scaffold17|si     515681 TATCTTTTGACATTTTGTCAAT-CTTACGGACCAAAATATACAGTAG--- 515726
                                            -  v -    i i   i i      i    ---
C genome_1_1584        104 TATCTTTTGACATTTTG-CATTACTTATGAACCGAGATATACGGTAGCTT 56

  scaffold17|si     515727 TGA--TTCTTTACAA 515739
                             i--     i    
C genome_1_1584         55 TGGTCTTCTTCACAA 41

Matrix = 20p43g.matrix
Kimura (with divCpGMod) = 11.82
Transitions / transversions = 7.00 (7/1)
Gap_init rate = 0.07 (4 / 58), avg. gap size = 1.75 (7 / 4)


442 22.31 2.42 2.42 scaffold17|size542218 515762 515885 (26355) rnd-1_family-852#Unknown 126 249 (33) m_b1422s001i29 50252

  scaffold17|si     515762 TAGTGCAGAACTTTTTTGCTGCTGTAAAATA-TAAGTAAGGTATAATCCC 515810
                                  iv -       iv i       v -   v  i    v   v  
  rnd-1_family-        126 TAGTGCAATA-TTTTTTGTGGTTGTAAAAAAATAATTAGGGTAGAATGCC 174

  scaffold17|si     515811 TGCCCCTGTAAATTATGGCAATTCCT--ACACCTAGATCATTCCCAACAC 515858
                               ii    v i v ivv      i--  iiv   i --    v    i
  rnd-1_family-        175 TGCCTTTGTATACTCTATGAATTCCCTAACGTATAGGT--TTCCAAACAT 222

  scaffold17|si     515859 AAATGACCTCAGACTTCACTTGAAGTT 515885
                                   i v                
  rnd-1_family-        223 AAATGACCCCCGACTTCACTTGAAGTT 249

Matrix = 20p43g.matrix
Kimura (with divCpGMod) = 25.62
Transitions / transversions = 1.08 (14/13)
Gap_init rate = 0.04 (5 / 123), avg. gap size = 1.20 (6 / 5)


238 30.99 0.00 0.00 scaffold17|size542218 517481 517551 (24689) rnd-1_family-1097#Unknown 47 117 (6) m_b1422s001i30 50253

  scaffold17|si     517481 TATGATACATCATTGAGTACAAAAGGTATATCTAACCCAAAGAAGTCATC 517530
                               i   v i    i   vvv i          v iiiii v       
  rnd-1_family-         47 TATGGTACCTTATTGGGTAACTAGGGTATATCTACCTTGGGGCAGTCATC 96

  scaffold17|si     517531 CTATCCTGATTCTACTGCCAT 517551
                              i  ii   i v  i v  
  rnd-1_family-         97 CTACCCCAATTTTTCTACAAT 117

Matrix = 20p43g.matrix
Kimura (with divCpGMod) = 41.75
Transitions / transversions = 1.75 (14/8)
Gap_init rate = 0.00 (0 / 70), avg. gap size = 0.0 (0 / 0)


237 28.99 0.00 1.45 scaffold17|size542218 517755 517824 (24416) C rnd-1_family-829#Unknown (1) 118 50 m_b1422s001i31 50254

  scaffold17|si     517755 TCTATATCTTTATAGTAGTAAAGCATGGGCAGTGCAAGACAATATTTGGT 517804
                                  iv      i     i -  v   iv   i    iv  vvi   
C rnd-1_family-        118 TCTATATTATTATAGCAGTAAGG-ATCGGCGTTGCGAGACGCTAAACGGT 70

  scaffold17|si     517805 TCAAAGTGTGTGGAGACATC 517824
                                 ivi i i i  i  
C rnd-1_family-         69 TCAAAGCCCGCGAAAACGTC 50

Matrix = 20p43g.matrix
Kimura (with divCpGMod) = 23.19
Transitions / transversions = 1.86 (13/7)
Gap_init rate = 0.01 (1 / 69), avg. gap size = 1.00 (1 / 1)


287 28.47 0.88 3.64 scaffold17|size542218 518084 518196 (24044) rnd-1_family-811#Unknown 14 123 (98) m_b1422s001i32 50255

  scaffold17|si     518084 CAAGACTGCAAAGAATTCTCAACAATTTATAACTTTGATGGAACAAAATT 518133
                                   v v          v i     v   iv vi ii i   i i 
  rnd-1_family-         14 CAAGACTGAACAGAATTCTCACCGATTTAAAACCGTCGTAAAGCAAGACT 63

  scaffold17|si     518134 AAACAATGACCTCA-TCATCATTCATCATTCCATTCCATCTTTTATTATG 518182
                           i   i    v  vi-i ?     i ---- i            iiivvii
  rnd-1_family-         64 GAACGATGAACTGGCCCNTCATTTA----TTCATTCCATCTTTCGCGTCA 109

  scaffold17|si     518183 TCCACTTCCATAAA 518196
                           v     v       
  rnd-1_family-        110 ACCACTGCCATAAA 123

Matrix = 20p43g.matrix
Kimura (with divCpGMod) = 28.68
Transitions / transversions = 1.58 (19/12)
Gap_init rate = 0.04 (5 / 112), avg. gap size = 1.00 (5 / 5)


13315 10.40 2.23 1.10 scaffold17|size542218 518239 520210 (22030) C scaffold170|size558746_(dbseq-nr_246)_[277812,288266]#LTR/Gypsy (5829) 4626 2633 m_b1422s001i33 50256

  scaffold17|si     518239 CACTGCAAACAAAAAACACCAGTAACCTCCCCGTACACTCGAGTGTACGG 518288
                                               i                           i 
C scaffold170|s       4626 CACTGCAAACAAAAAACACCGGTAACCTCCCCGTACACTCGAGTGTACAG 4577

  scaffold17|si     518289 GGAGGTTACCGGAGCCCCCGGAATGGTATGTTCTGGTAACCTCCCGGTAC 518338
                                                        v   i          v     
C scaffold170|s       4576 GGAGGTTACCGGAGCCCCCGGAATGGTATCTTCCGGTAACCTCCGGGTAC 4527

  scaffold17|si     518339 ACTTCTGTAACCCTCCGGTAAACTAGTGTACGGGAGGGTTACCGGAGTCT 518388
                                                                             
C scaffold170|s       4526 ACTTCTGTAACCCTCCGGTAAACTAGTGTACGGGAGGGTTACCGGAGTCT 4477

  scaffold17|si     518389 ACCGGGAGGTTACCGTAAATTTGAGACCAAAAGGAGCTTTTCGATTT-TT 518437
                                          v              i         iv     -  
C scaffold170|s       4476 ACCGGGAGGTTACCGGAAATTTGAGACCAAGAGGAGCTTTCAGATTTATT 4427

  scaffold17|si     518438 TCTACGCACGATAGGAATTGGTGC-GTTTTACAGGAAAACAGACTTCTCA 518486
                                 i               i -v                        
C scaffold170|s       4426 TCTACGTACGATAGGAATTGGTACTTTTTTACAGGAAAACAGACTTCTCA 4377

  scaffold17|si     518487 GTAAGTCTTAGAATCGATATCAATCTAATTAGTGGCTATAACTGCATTAC 518536
                                          i                                  
C scaffold170|s       4376 GTAAGTCTTAGAATCAATATCAATCTAATTAGTGGCTATAACTGCATTAC 4327

  scaffold17|si     518537 TAAGTAGCT-AAAAAATGTTCACCGGTGGCAT------------------ 518567
                            v      i-          i           ------------------
C scaffold170|s       4326 TTAGTAGCCAAAAAAATGTTTACCGGTGGCATACCGGAAGTGTATGGGAG 4277

  scaffold17|si     518568 ----ACCGGAAGTGTACGGGAGGGTAACCGGAAGGTTACGGGAAGGCTAC 518613
                           ----                                              
C scaffold170|s       4276 GGTAACCGGAAGTGTACGGGAGGGTAACCGGAAGGTTACGGGAAGGCTAC 4227

  scaffold17|si     518614 CGGAGAGTACCGGAGGGTTACCGGAGCATACGGGAGGGCTACCGGAACGT 518663
                           i                              v                  
C scaffold170|s       4226 TGGAGAGTACCGGAGGGTTACCGGAGCATACCGGAGGGCTACCGGAACGT 4177

  scaffold17|si     518664 TACAGGAGGGTTACCGGGAGGGCTACCTAGTGTTGGACTACAATAATAGA 518713
                                          i             v                    
C scaffold170|s       4176 TACAGGAGGGTTACCAGGAGGGCTACCTACTGTTGGACTACAATAATAGA 4127

  scaffold17|si     518714 GTATGTGTAATTTATCTCCACTA--ATAAT--AACATACTACATAAACAT 518759
                                                  --     --            v     
C scaffold170|s       4126 GTATGTGTAATTTATCTCCACTAATATAATTAAACATACTACATTAACAT 4077

  scaffold17|si     518760 GTTTTAGGGGCCCGCCCACCACCCCGAGCCCACCAAAAATGACACAGGTG 518809
                           i                 v   vi --           i-          
C scaffold170|s       4076 ATTTTAGGGGCCCGCCCAACACATC--GCCCACCAAAAG-GACACAGGTG 4030

  scaffold17|si     518810 CCAAAATTTCAGCCCCAAGCTGCTCCAAGATGAAAAACGATACTGTGGAC 518859
                                                   i             i           
C scaffold170|s       4029 CCAAAATTTCAGCCCCAAGCTGCTTCAAGATGAAAAACAATACTGTGGAC 3980

  scaffold17|si     518860 AATATTATCACCAACGTAGAAGAAAATTAATTATTTAATTGAAACTAAGC 518909
                                         v       i           v         i     
C scaffold170|s       3979 AATATTATCACCAAGGTAGAAGGAAATTAATTATATAATTGAAATTAAGC 3930

  scaffold17|si     518910 TGAAATGAAAACAATTGTAATATAGTTTGACTTCAATAACTCGCCATAAA 518959
                                ii v      i     i                    i      i
C scaffold170|s       3929 TGAAACAATAACAATCGTAATGTAGTTTGACTTCAATAACTCACCATAAG 3880

  scaffold17|si     518960 AATTTACATGTCTCTGCAAACCGTTGTTGGCAACACGGCGGTGCAAGGTG 519009
                                     i      vi v               i           i 
C scaffold170|s       3879 AATTTACATGCCTCTGCTGAACGTTGTTGGCAACACAGCGGTGCAAGGCG 3830

  scaffold17|si     519010 AAATGCCAAACTCAGTCTGTGGACTGAGTTTC-GCTGTT-CCGTGCCTGG 519057
                           i                               -      -  i       
C scaffold170|s       3829 GAATGCCAAACTCAGTCTGTGGACTGAGTTTCGGCTGTTCCCATGCCTGG 3780

  scaffold17|si     519058 CCTGAAATAAAATAATTGAAAATTAGATGTAGTCAAGACATGTGTAGAAA 519107
                                                                   v     i   
C scaffold170|s       3779 CCTGAAATAAAATAATTGAAAATTAGATGTAGTCAAGACAAGTGTAAAAA 3730

  scaffold17|si     519108 TAATTGTATTCTATTCAACTCACCTCTGTTAATATACCCGCCGCTGCCAA 519157
                                      i  v            i         i            
C scaffold170|s       3729 TAATTGTATTCCATGCAACTCACCTCTATTAATATACTCGCCGCTGCCAA 3680

  scaffold17|si     519158 AAAACGTTGGCAACATGGCAGTGCAAAGCAAAATCCCAAACTCAGTCTGT 519207
                            v v           i   i         i                    
C scaffold170|s       3679 ATATCGTTGGCAACACGGCGGTGCAAAGCGAAATCCCAAACTCAGTCTGT 3630

  scaffold17|si     519208 GGACTGAGTTTTGGGGATTTCAGAACTGGGACTGTAACTATTTCATTGAA 519257
                             i         v        v        v        v   v      
C scaffold170|s       3629 GGGCTGAGTTTTCGGGATTTCTGAACTGGGCCTGTAACTTTTTAATTGAA 3580

  scaffold17|si     519258 AAAATTAACATATGTTGAGTATAATAGGGTCAAAAATGATGAGTTCATCA 519307
                               --     i                  v     -         i v 
C scaffold170|s       3579 AAAA--AACATGTGTTGAGTATAATAGGGTGAAAAA-GATGAGTTCGTGA 3533

  scaffold17|si     519308 AAACTCACCGCCAAAATATACCCGCCGCTGCCAATTGTTGTTGGCAACAT 519357
                                    v            i   i            v         i
C scaffold170|s       3532 AAACTCACCCCCAAAATATACCTGCCACTGCCAATTGTTCTTGGCAACAC 3483

  scaffold17|si     519358 GGCGGTCCAAGGAGGAATGCCTAACTCAGTCTGTGGACTGAGTTTCGGCG 519407
                           i       i   v                                 i   
C scaffold170|s       3482 AGCGGTCCGAGGCGGAATGCCTAACTCAGTCTGTGGACTGAGTTTCAGCG 3433

  scaffold17|si     519408 ATTTCACCAGTACACCTGTAACTAGTTAATTGGAAAAAAATGGACGTGTG 519457
                                i      v           i       i        vi  iii  
C scaffold170|s       3432 ATTTCGCCAGTAGACCTGTAACTAATTAATTGAAAAAAAATTAACACATG 3383

  scaffold17|si     519458 GTGAGTATTATAGTGCGAAAAATGGCGAGTTCATGAAAACTTATCCCCAA 519507
                           v       v    v i      - ii               i i      
C scaffold170|s       3382 TTGAGTATAATAGGGTGAAAAA-GATGAGTTCATGAAAACTCACCCCCAA 3334

  scaffold17|si     519508 AATATACCCGCCGCTGCCAATTGTTGTTGGCAACACGGCGGTGCAAATG- 519556
                                                    v                - v    -
C scaffold170|s       3333 AATATACCCGCCGCTGCCAATTGTTCTTGGCAACACGGCGGT-CCAATGC 3285

  scaffold17|si     519557 GTAATGCCTAACTCAGTCTGTGGACTGAGTTTCGGCGATGTCGCCAGTAC 519606
                            v                                     v i       v
C scaffold170|s       3284 GGAATGCCTAACTCAGTCTGTGGACTGAGTTTCGGCGATTTTGCCAGTAG 3235

  scaffold17|si     519607 ACCTGTAACTAATTAATTGGAAAAAATTGGACATGTGGTGAGTATAATAG 519656
                                              i        -i       v      i     
C scaffold170|s       3234 ACCTGTAACTAATTAATTGAAAAAAATT-AACATGTGTTGAGTACAATAG 3186

  scaffold17|si     519657 TGCGCAAAATGGCGAGTTCATCAAAACTCACCGCCAAAATATACCCGCCG 519706
                             i v    v ii  v     v  v       v            v   i
C scaffold170|s       3185 TGTGAAAAAAGATGATTTCATGAATACTCACCCCCAAAATATACCGGCCA 3136

  scaffold17|si     519707 CTGCCAATTGTTGTTGGCAACACGGCGGTCCAGGGCGGAATGACTAACTC 519756
                                       v    i    i    i    i   i     v       
C scaffold170|s       3135 CTGCCAATTGTTCTTGGTAACATGGCGATCCAAGGCAGAATGCCTAACTC 3086

  scaffold17|si     519757 AGTCTGTGGACTGAGTTTC-GCGATTTCGCCAGTACACCTGTAACTAATT 519805
                                              -         v v   v           v  
C scaffold170|s       3085 AGTCTGTGGACTGAGTTTCGGCGATTTCGACCGTAGACCTGTAACTATTT 3036

  scaffold17|si     519806 AATTGGAAA-AATTGGGCGTGTGGTGAGTATTATAGTGCAAAAAATGGTG 519854
                                i   -i   - i i            vi i   i i  v   iv 
C scaffold170|s       3035 AATTGAAAATGATT-GACATGTGGTGAGTATAGTGGTGTAGAACATGAAG 2987

  scaffold17|si     519855 AGTTCATGAA-AACTCACCCCCAAAATATACCCGCCGCTGCCAATTGTTC 519903
                               i- i  - v  i       v        v  i              
C scaffold170|s       2986 AGTTT-TAAATATCTTACCCCCACAATATACCGGCTGCTGCCAATTGTTC 2938

  scaffold17|si     519904 TTGGCATCACGGCGGTCCAAGGCGGAATGACTAACTCA------GTCTGT 519947
                                 v  i                   v        ------      
C scaffold170|s       2937 TTGGCAACATGGCGGTCCAAGGCGGAATGCCTAACTCAGTCTGTGTCTGT 2888

  scaffold17|si     519948 GGACTGAGTTTCGGCGATTTCGCCGGCAGGCCTGCAACTATTTAATTGAA 519997
                            i                  i   i i  i    i     v         
C scaffold170|s       2887 GAACTGAGTTTCGGCGATTTTGCCAGTAGACCTGTAACTAATTAATTGAA 2838

  scaffold17|si     519998 AAAAAATTGGCCGTGTGGTGAGTATAATATTGTAGAACAAGACGAAATTG 520047
                                --  iv i    v    i i    v   ii  v    i  iv ii
C scaffold170|s       2837 AAAAA--TGAACATGTGTTGAGCACAATAGTGTGAAAAAAGATGAGTTCA 2790

  scaffold17|si     520048 TGATTACTCACCGCCAAAATATACCCGCCACTGCCAATTGTTGTTGGCAA 520097
                              vv       v            v   i            v       
C scaffold170|s       2789 TGAAAACTCACCCCCAAAATATACCGGCCGCTGCCAATTGTTCTTGGCAA 2740

  scaffold17|si     520098 CATGGCAGTGCAAGGCTGGAGGGATAACTCAGTCTGTGGACTGAGTTTTG 520147
                             i   i  v   v  v i v vv                        i 
C scaffold170|s       2739 CACGGCGGTCCAATGCGGAATGCCTAACTCAGTCTGTGGACTGAGTTTCG 2690

  scaffold17|si     520148 GCCGTT---CCCATGATGGGCCGGTGGGGTATCAGCGATGTAATTGAAAA 520194
                             vi  ---   i -  i i  v  -------- i v  v      i   
C scaffold170|s       2689 GCAATTTTGCCCGT-ATAGACCTGT--------AACTATTTAATTGGAAA 2649

  scaffold17|si     520195 AAGTAATTGTGTGATG 520210
                             iviivi     i  
C scaffold170|s       2648 AAAAGGACGTGTGGTG 2633

Matrix = 20p43g.matrix
Kimura (with divCpGMod) = 10.40
Transitions / transversions = 1.39 (118/85)
Gap_init rate = 0.02 (37 / 1971), avg. gap size = 1.78 (66 / 37)

11380 12.96 2.32 1.52 scaffold17|size542218 518887 520783 (21457) C scaffold170|size558746_(dbseq-nr_246)_[277812,288266]#LTR/Gypsy (6860) 3595 1684 m_b1422s001i34 50256

  scaffold17|si     518887 TAATTATTTAATTGAAACTAAGC-TGAAATGAAAACAAT--TGTAATATA 518933
                              i v           vv  i -  viv   iv i   --v  i v v 
C scaffold170|s       3595 TAACTTTTTAATTGAAAAAAAACATGTGTTGAGTATAATAGGGTGAAAAA 3546

  scaffold17|si     518934 GTTTGACTTCA--ATAACTCGCCATAAAAATTTACATGTCTCTGCAAACC 518981
                            v -  v   i-- v     i  viv     v   v  i v    v  ii
C scaffold170|s       3545 GAT-GAGTTCGTGAAAACTCACCCCCAAAATATACCTGCCACTGCCAATT 3497

  scaffold17|si     518982 GTTGTTGGCAACACGGCGGTGCAAGGTGAAATGCCAAACTCAGTCTGTGG 519031
                              v          i     v i   i i      v              
C scaffold170|s       3496 GTTCTTGGCAACACAGCGGTCCGAGGCGGAATGCCTAACTCAGTCTGTGG 3447

  scaffold17|si     519032 ACTGAGTTTC-GCTGTTCCGTGCCTGG-CCTGAAATAAAATAATTGAAAA 519079
                                     -  vi  i  ivvv i -    v  iv  v          
C scaffold170|s       3446 ACTGAGTTTCAGCGATTTCGCCAGTAGACCTGTAACTAATTAATTGAAAA 3397

  scaffold17|si     519080 TTAGATGTAGTCAAGACATGT---GTA---------GAAATAATTGTATT 519117
                           ---i --- i i  v      ---   ---------    v iv  vi  
C scaffold170|s       3396 ---AA---AATTAACACATGTTGAGTATAATAGGGTGAAAAAGATGAGTT 3353

  scaffold17|si     519118 CTATTCAA-CTCACCTCTGTTAATATACCCGCCGCTGCCAAAAAACGTTG 519166
                            -  vv  -      i iiv-                    vviviv   
C scaffold170|s       3352 C-ATGAAAACTCACCCCCAA-AATATACCCGCCGCTGCCAATTGTTCTTG 3305

  scaffold17|si     519167 GCAACATGGCAGTGCAAAGCAAAATCCCAAACTCAGTCTGTGGACTGAGT 519216
                                 i   i  v   v  ii   v  v                     
C scaffold170|s       3304 GCAACACGGCGGTCCAATGCGGAATGCCTAACTCAGTCTGTGGACTGAGT 3255

  scaffold17|si     519217 TTTGGGGATTTCAGAACTGGGACTGTAACTATTTCATTGAAAAAA-TTAA 519265
                             i  v     iivv v i iv         v  v          -    
C scaffold170|s       3254 TTCGGCGATTTTGCCAGTAGACCTGTAACTAATTAATTGAAAAAAATTAA 3205

  scaffold17|si     519266 CATATGTTGAGTATAATAGGGTCAAAAATGATGAGTTCATCAAAACTCAC 519315
                              i         i     v  v     v     v     v  v      
C scaffold170|s       3204 CATGTGTTGAGTACAATAGTGTGAAAAAAGATGATTTCATGAATACTCAC 3155

  scaffold17|si     519316 CGCCAAAATATACCCGCCGCTGCCAATTGTTGTTGGCAACATGGCGGTCC 519365
                            v            v   i            v    i         i   
C scaffold170|s       3154 CCCCAAAATATACCGGCCACTGCCAATTGTTCTTGGTAACATGGCGATCC 3105

  scaffold17|si     519366 AAGGAGGAATGCCTAACTCAGTCTGTGGACTGAGTTTCGGCGATTTCACC 519415
                               vi                                         iv 
C scaffold170|s       3104 AAGGCAGAATGCCTAACTCAGTCTGTGGACTGAGTTTCGGCGATTTCGAC 3055

  scaffold17|si     519416 AGTACACCTGTAACTAGTTAATTGGAAAAAAATGGACGTGTGGTGAGTAT 519465
                           v   v           v       -    vi  v   i            
C scaffold170|s       3054 CGTAGACCTGTAACTATTTAATTG-AAAATGATTGACATGTGGTGAGTAT 3006

  scaffold17|si     519466 TATAGTGCGAAAAATGGCGAGTTCATGAAAA-CTTATCCCCAAAATATAC 519514
                           vi i   iii  v   iv     i- i  v -    i     v       
C scaffold170|s       3005 AGTGGTGTAGAACATGAAGAGTTT-TAAATATCTTACCCCCACAATATAC 2957

  scaffold17|si     519515 CCGCCGCTGCCAATTGTTGTTGGCAACACGGCGGTGCAAATGGTAATGCC 519564
                            v  i             v         i      v   ivv v      
C scaffold170|s       2956 CGGCTGCTGCCAATTGTTCTTGGCAACATGGCGGTCCAAGGCGGAATGCC 2907

  scaffold17|si     519565 TAACTCAGTCTGTG------GACTGAGTTTCGGCGATGTCGCCAGTACAC 519608
                                         ------i                v i       v  
C scaffold170|s       2906 TAACTCAGTCTGTGTCTGTGAACTGAGTTTCGGCGATTTTGCCAGTAGAC 2857

  scaffold17|si     519609 CTGTAACTAATTAATTGGAAAAAATTGGACATGTGGTGAGTATAATAGTG 519658
                                            i       - i       v    i i       
C scaffold170|s       2856 CTGTAACTAATTAATTGAAAAAAAT-GAACATGTGTTGAGCACAATAGTG 2808

  scaffold17|si     519659 CGCAAAATGGCGAGTTCATCAAAACTCACCGCCAAAATATACCCGCCGCT 519708
                           i v    v ii        v          v            v      
C scaffold170|s       2807 TGAAAAAAGATGAGTTCATGAAAACTCACCCCCAAAATATACCGGCCGCT 2758

  scaffold17|si     519709 GCCAATTGTTGTTGGCAACACGGCGGTCCAGGGCGGAATGACTAACTCAG 519758
                                     v                   iv        v         
C scaffold170|s       2757 GCCAATTGTTCTTGGCAACACGGCGGTCCAATGCGGAATGCCTAACTCAG 2708

  scaffold17|si     519759 TCTGTGGACTGAGTTTCG-CGATTTCGCCAGTACA--CCTGTAACTAATT 519805
                                             - i    i   v   i --          v  
C scaffold170|s       2707 TCTGTGGACTGAGTTTCGGCAATTTTGCCCGTATAGACCTGTAACTATTT 2658

  scaffold17|si     519806 AATTGGAAAAATTGGGCGTGTGGTGAGTATTATAGTGCAAAAAATGGTGA 519855
                                      vv  i              vi i   i i  v   iv  
C scaffold170|s       2657 AATTGGAAAAAAAGGACGTGTGGTGAGTATAGTGGTGTAGAACATGAAGA 2608

  scaffold17|si     519856 GTTCATGAAAA-CTCACCCCCAAAATATACCCGCCGCTGCCAATTGTTCT 519904
                              i- i  v -  i       v        v  i             v 
C scaffold170|s       2607 GTTT-TAAATATCTTACCCCCACAATATACCGGCTGCTGCCAATTGTTGT 2559

  scaffold17|si     519905 TGGCATCACGGCGGTCCAAGGCGGAATGACTAACTCAGTCTGTGGACTGA 519954
                                v  i             i     v                     
C scaffold170|s       2558 TGGCAACATGGCGGTCCAAGGCAGAATGCCTAACTCAGTCTGTGGACTGA 2509

  scaffold17|si     519955 GTTTCGGCGATTTCGCCGGCAGGCCTGCAACTATTTAATTGAAAAAAAAT 520004
                               i i         i  i                            - 
C scaffold170|s       2508 GTTTTGACGATTTCGCTGGTAGGCCTGCAACTATTTAATTGAAAAAAA-T 2460

  scaffold17|si     520005 TGGCCGTGTGGTGAGTATAATATTGTAGAACAAGACGAAATTGTGATTAC 520054
                            v                                  i    iv       
C scaffold170|s       2459 TTGCCGTGTGGTGAGTATAATATTGTAGAACAAGACAAAATCTTGATTAC 2410

  scaffold17|si     520055 TCACCGCCAAAATATACCCGCCACTGCCAATTGTTGTTGGCAACATGGCA 520104
                                v            v   i            v         i   i
C scaffold170|s       2409 TCACCCCCAAAATATACCGGCCGCTGCCAATTGTTCTTGGCAACACGGCG 2360

  scaffold17|si     520105 GTGCAAGGCTGGAGGGATAACTCAGTCTGTGGACTGAGTTTTGGCCGTTC 520154
                                    v                               i        
C scaffold170|s       2359 GTGCAAGGCGGGAGGGATAACTCAGTCTGTGGACTGAGTTTCGGCCGTTC 2310

  scaffold17|si     520155 CCATGATGGGCCGGTGGGGTATCAGCGATGTAATTGAAAAAA-GTAATTG 520203
                                      -    i        i                -ii vv  
C scaffold170|s       2309 CCATGATGGGC-GGTGAGGTATCAGTGATGTAATTGAAAAAATACACATG 2261

  scaffold17|si     520204 TGTGATGTGAAAGCAGTGAGGGGGCACACTGCTATTGTACCATACTGTTG 520253
                                               i    i        ------  ----    
C scaffold170|s       2260 TGTGATGTGAAAGCAGTGAGAGGGCGCACTGCTA------CA----GTTG 2221

  scaffold17|si     520254 TGTCTGGGTCAAGCACCATTGTTGTAGTATGGTACCATACGTAGATGTAA 520303
                            v                                      i     i  v
C scaffold170|s       2220 TCTCTGGGTCAAGCACCATTGTTGTAGTATGGTACCATACATAGATATAC 2171

  scaffold17|si     520304 TAAAACTGTATTATCATACAAATATGCCACACAAGAATTAGGTGATGTGA 520353
                               -              i                         i    
C scaffold170|s       2170 TAAA-CTGTATTATCATACGAATATGCCACACAAGAATTAGGTGACGTGA 2122

  scaffold17|si     520354 TACAAAGGAACAAGTAACAAACACATAGACACACTACTCTCATTTTCAGC 520403
                                 v   i             i            v iv         
C scaffold170|s       2121 TACAAACGAATAAGTAACAAACACGTAGACACACTACGCCAATTTTCAGC 2072

  scaffold17|si     520404 CCCACTTATTATTCGTATGT---GTTCTCATTTTTTGGCGCAGTCACTTC 520450
                                         v     ---     i                     
C scaffold170|s       2071 CCCACTTATTATTCTTATGTTGTGTTCTTATTTTTTGGCGCAGTCACTTC 2022

  scaffold17|si     520451 TGATAGTACCATATTGTTTTGAAAATATGAATAGGCCCAAAGCGCACTCA 520500
                             i            ---                       i      v 
C scaffold170|s       2021 TGGTAGTACCATATT---TTGAAAATATGAATAGGCCCAAAACGCACTAA 1975

  scaffold17|si     520501 CCAAATGAAATCATAGATCAAGCCTAGAATTGAAACCAAAACTAGACC-- 520548
                                                  v                      i --
C scaffold170|s       1974 CCAAATGAAATCATAGATCAAGCGTAGAATTGAAACCAAAACTAGATCTG 1925

  scaffold17|si     520549 CAACAGGTGATCTTGCTGTTTACAACTCTTGATTTGCAAACTGTGAGTCA 520598
                                           v           v     i     i         
C scaffold170|s       1924 CAACAGGTGATCTTGCAGTTTACAACTCGTGATTCGCAAATTGTGAGTCA 1875

  scaffold17|si     520599 TGAAACAAACAACCACTCGGAAGAT-TTTTTTGCTTCAAAGCTTAGCGTG 520647
                                             v      -                    i   
C scaffold170|s       1874 TGAAACAAACAACCACTCCGAAGATATTTTTTGCTTCAAAGCTTAGTGTG 1825

  scaffold17|si     520648 ATAAATGAAAATGCGGCTTAAGTAATGTATAAAA-----GGTAACCCACC 520692
                                i                            -----           
C scaffold170|s       1824 ATAAACGAAAATGCGGCTTAAGTAATGTATAAAAGAACCGGTAACCCACC 1775

  scaffold17|si     520693 CGTACACTCTTGAAATTCTGGTAACCTCCCCGTACACTCTGACGTTTTGC 520742
                                             i                        i      
C scaffold170|s       1774 CGTACACTCTTGAAATTCCGGTAACCTCCCCGTACACTCTGACATTTTGC 1725

  scaffold17|si     520743 GAGTGTATGGGGAGGTTACCGGTGTTTTTTGTTTGCAGTGT 520783
                           i      i                     i           
C scaffold170|s       1724 AAGTGTACGGGGAGGTTACCGGTGTTTTTCGTTTGCAGTGT 1684

Matrix = 20p43g.matrix
Kimura (with divCpGMod) = 13.03
Transitions / transversions = 1.02 (122/120)
Gap_init rate = 0.03 (48 / 1896), avg. gap size = 1.52 (73 / 48)


55792 0.56 0.11 0.18 scaffold17|size542218 521428 527532 (14708) C scaffold4|size935939_(dbseq-nr_390)_[911251,917351]#LTR (0) 6101 1 m_b1422s001i37 50257

  scaffold17|si     521428 TGACATAGGCCAATTATCTACCTTAACTGGTAAACCCAAAGAGGTTCCAG 521477
                                                                             
C scaffold4|siz       6101 TGACATAGGCCAATTATCTACCTTAACTGGTAAACCCAAAGAGGTTCCAG 6052

  scaffold17|si     521478 GTGGAACCTCCAATGGTCCTCTTCCCTTTGTGTAACACAAAGGAAGTACA 521527
                                                                             
C scaffold4|siz       6051 GTGGAACCTCCAATGGTCCTCTTCCCTTTGTGTAACACAAAGGAAGTACA 6002

  scaffold17|si     521528 ATAGTCATAAGATATTGTTTCTGAGAAACAATATTCAAAAGACAATTTCT 521577
                                                                             
C scaffold4|siz       6001 ATAGTCATAAGATATTGTTTCTGAGAAACAATATTCAAAAGACAATTTCT 5952

  scaffold17|si     521578 TTCTTGAGAAACACCCATATACATTCTAGGTGTTTCTTGGACAAAATATC 521627
                                                                             
C scaffold4|siz       5951 TTCTTGAGAAACACCCATATACATTCTAGGTGTTTCTTGGACAAAATATC 5902

  scaffold17|si     521628 CAAGAGAGGATTTCTTTCTCAGAAACCTTCTCATGGGACAGTTCCTGTTG 521677
                                                                             
C scaffold4|siz       5901 CAAGAGAGGATTTCTTTCTCAGAAACCTTCTCATGGGACAGTTCCTGTTG 5852

  scaffold17|si     521678 GCAGTTGAGAGAAAAGGAGCAGTCATGGAACTGCCCTAAATTACCTCCAA 521727
                                                                             
C scaffold4|siz       5851 GCAGTTGAGAGAAAAGGAGCAGTCATGGAACTGCCCTAAATTACCTCCAA 5802

  scaffold17|si     521728 TCTCTAACAGGATCACCTGTGCTTGGTGATGCATGGATTACCTAGTGTAC 521777
                                                                             
C scaffold4|siz       5801 TCTCTAACAGGATCACCTGTGCTTGGTGATGCATGGATTACCTAGTGTAC 5752

  scaffold17|si     521778 CATGCAATACCTATTTCAGTAGTGTAACTCTCATAAATAAAATCTTTCAA 521827
                                                                             
C scaffold4|siz       5751 CATGCAATACCTATTTCAGTAGTGTAACTCTCATAAATAAAATCTTTCAA 5702

  scaffold17|si     521828 CAACATGTATCTACCCGTTTACTACATAGTAAAAACTACAGCAAAACGGC 521877
                                                           v                 
C scaffold4|siz       5701 CAACATGTATCTACCCGTTTACTACATAGTAACAACTACAGCAAAACGGC 5652

  scaffold17|si     521878 TTAGGTCACTATCAATTGATAGCCTTCGCGCAAACAGATCGGATCGTCTG 521927
                                                            v                
C scaffold4|siz       5651 TTAGGTCACTATCAATTGATAGCCTTCGCGCAACCAGATCGGATCGTCTG 5602

  scaffold17|si     521928 TCCGTCGCTCCACCATCCATCATCCATCAGCTGTTGTCGGTGGTTGACCA 521977
                                                                             
C scaffold4|siz       5601 TCCGTCGCTCCACCATCCATCATCCATCAGCTGTTGTCGGTGGTTGACCA 5552

  scaffold17|si     521978 TGGTAGGTTCGTCTGTCCGTCGTCCACTGTTGCTTGAAGCCGTCCAATAC 522027
                                                                             
C scaffold4|siz       5551 TGGTAGGTTCGTCTGTCCGTCGTCCACTGTTGCTTGAAGCCGTCCAATAC 5502

  scaffold17|si     522028 ACTTGGTGTGTTACACGTGGCGCAACTTGTGCTGCCTGACCCCAAGAGTA 522077
                                                                             
C scaffold4|siz       5501 ACTTGGTGTGTTACACGTGGCGCAACTTGTGCTGCCTGACCCCAAGAGTA 5452

  scaffold17|si     522078 GCAATATTGCCACAGCTGAGCCCCGAGTCACGTACTCAGCCAGTTGAAGT 522127
                                                                             
C scaffold4|siz       5451 GCAATATTGCCACAGCTGAGCCCCGAGTCACGTACTCAGCCAGTTGAAGT 5402

  scaffold17|si     522128 GAGTTCACTCACAGGCCAGCACGTGTTTTTTGAAACACGTAGCTAAAAAG 522177
                                                                      -      
C scaffold4|siz       5401 GAGTTCACTCACAGGCCAGCACGTGTTTTTTGAAACACGTAGC-AAAAAG 5353

  scaffold17|si     522178 AATTCCCCTGTATGTCAGTGAGGACTAGATCCCACTTGACACGGGTATAC 522227
                                                                             
C scaffold4|siz       5352 AATTCCCCTGTATGTCAGTGAGGACTAGATCCCACTTGACACGGGTATAC 5303

  scaffold17|si     522228 TCCGCTCTTGTTAGCAGAGCGCGCATTTAGCACTTAGTGCACTTGCCGTA 522277
                                 -                          v                
C scaffold4|siz       5302 TCCGCT-TTGTTAGCAGAGCGCGCATTTAGCACATAGTGCACTTGCCGTA 5254

  scaffold17|si     522278 AAAAAAGACCACTTGTGACGTATCATACGCACTTGTGGCACGAATGCTTA 522327
                               --                                            
C scaffold4|siz       5253 AAAA--GACCACTTGTGACGTATCATACGCACTTGTGGCACGAATGCTTA 5206

  scaffold17|si     522328 CGTGCCTATTAGGTAGTAGCAGCCCCTCATTAAAAATGAGGAGGCAATAA 522377
                                                                             
C scaffold4|siz       5205 CGTGCCTATTAGGTAGTAGCAGCCCCTCATTAAAAATGAGGAGGCAATAA 5156

  scaffold17|si     522378 ACATAAATGCCTCGGTTTATTTTTTTTCCGAAAGAGCAATATGTGTGTAG 522427
                                                     i                       
C scaffold4|siz       5155 ACATAAATGCCTCGGTTTATTTTTTTCCCGAAAGAGCAATATGTGTGTAG 5106

  scaffold17|si     522428 TCTATTTTTAGACCTAAAAACACGATTAGACTTAAAATTAGTCCGTACCC 522477
                                                                             
C scaffold4|siz       5105 TCTATTTTTAGACCTAAAAACACGATTAGACTTAAAATTAGTCCGTACCC 5056

  scaffold17|si     522478 GTGATCACATGCAGATGCAGTGACACCACGGAGTACTAAGTACTTATAGC 522527
                                                                             
C scaffold4|siz       5055 GTGATCACATGCAGATGCAGTGACACCACGGAGTACTAAGTACTTATAGC 5006

  scaffold17|si     522528 CTTAGGGCAGTACAAAAAA-ATCTTCTAGGGCATAAAATGACCCTATGAA 522576
                                              -                              
C scaffold4|siz       5005 CTTAGGGCAGTACAAAAAAGATCTTCTAGGGCATAAAATGACCCTATGAA 4956

  scaffold17|si     522577 GAATCGTATGGCCTCTAAGGCCTAAAAGCTTGCTCGTGACCCCGAGAGGT 522626
                                                                             
C scaffold4|siz       4955 GAATCGTATGGCCTCTAAGGCCTAAAAGCTTGCTCGTGACCCCGAGAGGT 4906

  scaffold17|si     522627 TTCGGTCACTTGAAAGACTCGCGATTCCCCTGGAAGTTCGCGATTCTCAG 522676
                                                                             
C scaffold4|siz       4905 TTCGGTCACTTGAAAGACTCGCGATTCCCCTGGAAGTTCGCGATTCTCAG 4856

  scaffold17|si     522677 GTTTCCAATGTGTAAGACACATCCTCAAGGGAAAATGAGCCCGCGCGGGG 522726
                                                                         i  -
C scaffold4|siz       4855 GTTTCCAATGTGTAAGACACATCCTCAAGGGAAAATGAGCCCGCGCAGG- 4807

  scaffold17|si     522727 ACGTAGTCCCACGATCGTGGATCAGCCCCATTCACATGGGAGCGCGTCAC 522776
                                                                             
C scaffold4|siz       4806 ACGTAGTCCCACGATCGTGGATCAGCCCCATTCACATGGGAGCGCGTCAC 4757

  scaffold17|si     522777 GGCACAGCCCATTTCACAAAAGCGTATCGCGACACAGCCCTCGCGATCAC 522826
                                                -                            
C scaffold4|siz       4756 GGCACAGCCCATTTCACAAAA-CGTATCGCGACACAGCCCTCGCGATCAC 4708

  scaffold17|si     522827 GATCTGAAAAAAACGACCACATATCATGTGTCCTAGACTCGCTGGGCTCA 522876
                                       -                                     
C scaffold4|siz       4707 GATCTGAAAAAA-CGACCACATATCATGTGTCCTAGACTCGCTGGGCTCA 4659

  scaffold17|si     522877 GCCCACGTGCGCGATGGACCAGCCTAGGAGCGAACATTGTTCTACTCCTC 522926
                                                         v                   
C scaffold4|siz       4658 GCCCACGTGCGCGATGGACCAGCCTAGGAGAGAACATTGTTCTACTCCTC 4609

  scaffold17|si     522927 ACATGGGCATAGGAGCGCAATATATTGCCGCATCCCGGTCAGACGTCAGA 522976
                                                                             
C scaffold4|siz       4608 ACATGGGCATAGGAGCGCAATATATTGCCGCATCCCGGTCAGACGTCAGA 4559

  scaffold17|si     522977 GTGACGCGGAGTATTGTCTCCAAGTCCCAGCACGCATGGGGGCGCAAGAT 523026
                                                                    -       v
C scaffold4|siz       4558 GTGACGCGGAGTATTGTCTCCAAGTCCCAGCACGCATGGGG-CGCAAGAA 4510

  scaffold17|si     523027 GGACCCATAAACCGACTACGTGTCGTGCCCCAGAAACACTCTGAGCAAAA 523076
                                      v                              v       
C scaffold4|siz       4509 GGACCCATAAAACGACTACGTGTCGTGCCCCAGAAACACTCTTAGCAAAA 4460

  scaffold17|si     523077 TTCTCGCGAATTTCCGATTTGCGCAAGAATGCTGCATG-CTTTTTGCGGT 523125
                                      i                          -           
C scaffold4|siz       4459 TTCTCGCGAATCTCCGATTTGCGCAAGAATGCTGCATGACTTTTTGCGGT 4410

  scaffold17|si     523126 TTTGTCAGGAAA-CACGCAACTTGTTGATTTATTACTTAAATCCAAGCAA 523174
                                       -                     v               
C scaffold4|siz       4409 TTTGTCAGGAAAACACGCAACTTGTTGATTTATTTCTTAAATCCAAGCAA 4360

  scaffold17|si     523175 AAAAGTGAGAAAAGTCCACAAAAGTGAGAATTCTTCTCATGTGGTATTCC 523224
                                                                          i  
C scaffold4|siz       4359 AAAAGTGAGAAAAGTCCACAAAAGTGAGAATTCTTCTCATGTGGTATCCC 4310

  scaffold17|si     523225 TTTCATGCATATAAGCTACCGAGCTTGGCAAAAAGGAAAGAAAGCTAGTT 523274
                                                                             
C scaffold4|siz       4309 TTTCATGCATATAAGCTACCGAGCTTGGCAAAAAGGAAAGAAAGCTAGTT 4260

  scaffold17|si     523275 GGCTTATGAATAGCCAAATGCACAACCTCTGGTCCGAGGAAAATAGAATT 523324
                                                                             
C scaffold4|siz       4259 GGCTTATGAATAGCCAAATGCACAACCTCTGGTCCGAGGAAAATAGAATT 4210

  scaffold17|si     523325 TAGAGCCCGAAAATATAAATTCGAATTATTTAATTTTAAATTAAAGAGCT 523374
                                                                             
C scaffold4|siz       4209 TAGAGCCCGAAAATATAAATTCGAATTATTTAATTTTAAATTAAAGAGCT 4160

  scaffold17|si     523375 CGTTAGATAAAAATCTTGATCAAAATTCTACTGTCATGTTAAAATAACCT 523424
                                  v                            i             
C scaffold4|siz       4159 CGTTAGAGAAAAATCTTGATCAAAATTCTACTGTCACGTTAAAATAACCT 4110

  scaffold17|si     523425 GATATTCAAATACCTTGCTACATGTAAAAATAAAACAAAAATGCCAAGAA 523474
                                                                             
C scaffold4|siz       4109 GATATTCAAATACCTTGCTACATGTAAAAATAAAACAAAAATGCCAAGAA 4060

  scaffold17|si     523475 ATCTTCTGGCATCATGAATTGTTTTCTCAAGAAGATGAACTCTTCTCCCA 523524
                                                                             
C scaffold4|siz       4059 ATCTTCTGGCATCATGAATTGTTTTCTCAAGAAGATGAACTCTTCTCCCA 4010

  scaffold17|si     523525 CGTAGAGAAATGTACACATGTGCCATGTTGCACTATTAACAAGCAATGGT 523574
                              v                                              
C scaffold4|siz       4009 CGTTGAGAAATGTACACATGTGCCATGTTGCACTATTAACAAGCAATGGT 3960

  scaffold17|si     523575 ATCAAAAAAGCAACTGGAAATCAAACCATGTTGGGTTT-GAACCCCTGAC 523623
                                    i-                           -           
C scaffold4|siz       3959 ATCAAAAAAA-AACTGGAAATCAAACCATGTTGGGTTTCGAACCCCTGAC 3911

  scaffold17|si     523624 ACGGTGTTGCTACAGTAACAGTGAAAGCAAGAAGGACGTAGTTCCAAGCT 523673
                                                               i             
C scaffold4|siz       3910 ACGGTGTTGCTACAGTAACAGTGAAAGCAAGAAGGATGTAGTTCCAAGCT 3861

  scaffold17|si     523674 TCCCCATGTTCCAAAATTAGGAACATCCATATGTTTTCCTTACCCAGCTA 523723
                                                                             
C scaffold4|siz       3860 TCCCCATGTTCCAAAATTAGGAACATCCATATGTTTTCCTTACCCAGCTA 3811

  scaffold17|si     523724 GGCAGGTGTCAAACTCTTGGCGCACGCAGGATGGGTTCTTCCTACTCAAA 523773
                                                                             
C scaffold4|siz       3810 GGCAGGTGTCAAACTCTTGGCGCACGCAGGATGGGTTCTTCCTACTCAAA 3761

  scaffold17|si     523774 AGGAAGGGCAAAGTCACACGATGTTTTT-ATTGCACAAGCAGTAAATTCC 523822
                                                       -            v        
C scaffold4|siz       3760 AGGAAGGGCAAAGTCACACGATGTTTTTTATTGCACAAGCATTAAATTCC 3711

  scaffold17|si     523823 TGTCAAAACACACTTTTCTGAGTACATGTTACCCAGAGTGACTAAGCCAG 523872
                                                                             
C scaffold4|siz       3710 TGTCAAAACACACTTTTCTGAGTACATGTTACCCAGAGTGACTAAGCCAG 3661

  scaffold17|si     523873 CATATGACCTCAGTCTTTGACAAATGCAAGAACTGAGTTTGAATTGTTCT 523922
                                                                             
C scaffold4|siz       3660 CATATGACCTCAGTCTTTGACAAATGCAAGAACTGAGTTTGAATTGTTCT 3611

  scaffold17|si     523923 AGATTTTCGAACAAATAACAACATAAAATATGTTAAGATCAATTTTACCT 523972
                                                                             
C scaffold4|siz       3610 AGATTTTCGAACAAATAACAACATAAAATATGTTAAGATCAATTTTACCT 3561

  scaffold17|si     523973 TGCCAGTGATAATTGATGCAAAGTCTGCAAAAATCTGTGAACCAGAGTTG 524022
                                                                             
C scaffold4|siz       3560 TGCCAGTGATAATTGATGCAAAGTCTGCAAAAATCTGTGAACCAGAGTTG 3511

  scaffold17|si     524023 AAACAAAACCTGGACACAACATACCATGCACATAGCTAACCACTTAAGTG 524072
                                                     i                       
C scaffold4|siz       3510 AAACAAAACCTGGACACAACATACCACGCACATAGCTAACCACTTAAGTG 3461

  scaffold17|si     524073 CAGGACTCTTCTTGAGCAAAAATACTCATGATCACAGAGCTAACCACTCC 524122
                                                                             
C scaffold4|siz       3460 CAGGACTCTTCTTGAGCAAAAATACTCATGATCACAGAGCTAACCACTCC 3411

  scaffold17|si     524123 TGTGAAAAACTCCTCTGGGGGTTGAGTAAAATAGCAGACCTTCCAAGCTG 524172
                                                                             
C scaffold4|siz       3410 TGTGAAAAACTCCTCTGGGGGTTGAGTAAAATAGCAGACCTTCCAAGCTG 3361

  scaffold17|si     524173 TGTCAAAATAAA-GAAAAAGACACACACTTACACTACAAACTCAATTTCA 524221
                                       -                                     
C scaffold4|siz       3360 TGTCAAAATAAAAGAAAAAGACACACACTTACACTACAAACTCAATTTCA 3311

  scaffold17|si     524222 TACATGTTACTGAGGTTTCTCATGACAAGAGAAACTGTTTGATGAAGTTC 524271
                                                                             
C scaffold4|siz       3310 TACATGTTACTGAGGTTTCTCATGACAAGAGAAACTGTTTGATGAAGTTC 3261

  scaffold17|si     524272 AGTGTGTTGGAAGAACGTGCCTGTTTACCTCTATTTTTCCAAAGAGGTAG 524321
                                                                  v  v       
C scaffold4|siz       3260 AGTGTGTTGGAAGAACGTGCCTGTTTACCTCTATTTTTCGAACGAGGTAG 3211

  scaffold17|si     524322 GTTTACAGCCTATAAAGACAGAGCACAACCAGTCCAAAAGTCAAGTAAAA 524371
                                                                             
C scaffold4|siz       3210 GTTTACAGCCTATAAAGACAGAGCACAACCAGTCCAAAAGTCAAGTAAAA 3161

  scaffold17|si     524372 ACAACGAGGACAATTTACCTTGGCGACTGGAGGGTTTCATTGACAGCCGT 524421
                                                                             
C scaffold4|siz       3160 ACAACGAGGACAATTTACCTTGGCGACTGGAGGGTTTCATTGACAGCCGT 3111

  scaffold17|si     524422 CGTCAGAACTGGCTGTACAAGAACAGAACACCCAAACAAACATAAATTAC 524471
                                                                             
C scaffold4|siz       3110 CGTCAGAACTGGCTGTACAAGAACAGAACACCCAAACAAACATAAATTAC 3061

  scaffold17|si     524472 TGTAAATCAAAAAGTGATTCTTAAAATAAGATATGGACAAAAAGTTAGCA 524521
                                                                           v 
C scaffold4|siz       3060 TGTAAATCAAAAAGTGATTCTTAAAATAAGATATGGACAAAAAGTTAGGA 3011

  scaffold17|si     524522 AAACTGTCTAAACTCAAAAGAATCCTTACAGTACTGTAGATGTTGCTATG 524571
                                                                             
C scaffold4|siz       3010 AAACTGTCTAAACTCAAAAGAATCCTTACAGTACTGTAGATGTTGCTATG 2961

  scaffold17|si     524572 TTCAACTCTGCAAACACCATAAGACTTCATGAAAAGTCAACAAATCATAG 524621
                                                                             
C scaffold4|siz       2960 TTCAACTCTGCAAACACCATAAGACTTCATGAAAAGTCAACAAATCATAG 2911

  scaffold17|si     524622 ACTAGATACTGACGCATCTAGAACCCGTTCATGCCTAGAAACACTGAAGA 524671
                                              i                              
C scaffold4|siz       2910 ACTAGATACTGACGCATCTGGAACCCGTTCATGCCTAGAAACACTGAAGA 2861

  scaffold17|si     524672 AGGTTATACCTACTCAGAGCTAGCAATAACAATCATGGGTTTTCCATGTG 524721
                                                                             
C scaffold4|siz       2860 AGGTTATACCTACTCAGAGCTAGCAATAACAATCATGGGTTTTCCATGTG 2811

  scaffold17|si     524722 CCTCACAAGCACATTCAATGGAGTCAATGATGGCCATACTGTTCTCAATA 524771
                                                                       v     
C scaffold4|siz       2810 CCTCACAAGCACATTCAATGGAGTCAATGATGGCCATACTGTTCACAATA 2761

  scaffold17|si     524772 GAACTCATTTGGAGTAATATGATATTCTCCAAAGGCTAGCTTGAGAGACC 524821
                                                                             
C scaffold4|siz       2760 GAACTCATTTGGAGTAATATGATATTCTCCAAAGGCTAGCTTGAGAGACC 2711

  scaffold17|si     524822 ACCTTAAACAAGGTTAGGATGGACTTACCAAGCAGCGAGTAAAGGTTTGC 524871
                                                                     i       
C scaffold4|siz       2710 ACCTTAAACAAGGTTAGGATGGACTTACCAAGCAGCGAGTAAGGGTTTGC 2661

  scaffold17|si     524872 ATGACAAACCAATACACAACATCTCTGCACAAAGACAACAAGGGCTTAAT 524921
                                                                             
C scaffold4|siz       2660 ATGACAAACCAATACACAACATCTCTGCACAAAGACAACAAGGGCTTAAT 2611

  scaffold17|si     524922 AACAGACCCAAAGTCTTCGCATGGCAAAAGCACCATGCTTACAAGCAGAT 524971
                                                                             
C scaffold4|siz       2610 AACAGACCCAAAGTCTTCGCATGGCAAAAGCACCATGCTTACAAGCAGAT 2561

  scaffold17|si     524972 GAAAACTCGCTAAAACATTCGCCCATACAGGGAACTCACATGCTACTGGG 525021
                                                                             
C scaffold4|siz       2560 GAAAACTCGCTAAAACATTCGCCCATACAGGGAACTCACATGCTACTGGG 2511

  scaffold17|si     525022 TGGTCCAGTACAAGGGAGAACCTTGGGTAAGACAATATGATTGTCTCACC 525071
                                                                             
C scaffold4|siz       2510 TGGTCCAGTACAAGGGAGAACCTTGGGTAAGACAATATGATTGTCTCACC 2461

  scaffold17|si     525072 TCACTCACAACTGGAATTGTAGAGGAGGAGGTACACTGTACACAAAAAAG 525121
                                                                           - 
C scaffold4|siz       2460 TCACTCACAACTGGAATTGTAGAGGAGGAGGTACACTGTACACAAAAA-G 2412

  scaffold17|si     525122 AGACACATTAATGTTAGACATTTGTTACCACAACAAGTCTAGAGCAACAC 525171
                                                                             
C scaffold4|siz       2411 AGACACATTAATGTTAGACATTTGTTACCACAACAAGTCTAGAGCAACAC 2362

  scaffold17|si     525172 CAACTCAGGTTGGGTATGCTCGCATTCTAGTACAGCTTGCTGAACTTAGA 525221
                                                                             
C scaffold4|siz       2361 CAACTCAGGTTGGGTATGCTCGCATTCTAGTACAGCTTGCTGAACTTAGA 2312

  scaffold17|si     525222 GTGCATATAATACACAGAATAAGAGAAAATGAATCCTTGACCATGATTAA 525271
                                                                             
C scaffold4|siz       2311 GTGCATATAATACACAGAATAAGAGAAAATGAATCCTTGACCATGATTAA 2262

  scaffold17|si     525272 CATCATTGGATTCAACACTGTGTCTTACTAGATTATGGTCTCACTGAGAC 525321
                                                                             
C scaffold4|siz       2261 CATCATTGGATTCAACACTGTGTCTTACTAGATTATGGTCTCACTGAGAC 2212

  scaffold17|si     525322 TCAATGACTAGTACTTGATTCTCTTGTGAGAACTTCTGATGGTTTACCTT 525371
                                                                             
C scaffold4|siz       2211 TCAATGACTAGTACTTGATTCTCTTGTGAGAACTTCTGATGGTTTACCTT 2162

  scaffold17|si     525372 CAGAATTATCCATGGAGAACACACATGGTGTCCATAAGGAAGGACTCTTA 525421
                                                                             
C scaffold4|siz       2161 CAGAATTATCCATGGAGAACACACATGGTGTCCATAAGGAAGGACTCTTA 2112

  scaffold17|si     525422 GAGTCACCGAAACACGTGGGTCTTTTGCTAAAGACAACGGGATGACCATA 525471
                                       i                                     
C scaffold4|siz       2111 GAGTCACCGAAATACGTGGGTCTTTTGCTAAAGACAACGGGATGACCATA 2062

  scaffold17|si     525472 GGTAGTGCACATATGTGTTGCACAACAAACCATAAAATAAGCCTCATGAT 525521
                                        ii                                   
C scaffold4|siz       2061 GGTAGTGCACATACATGTTGCACAACAAACCATAAAATAAGCCTCATGAT 2012

  scaffold17|si     525522 CATATGAGCACAACAACACAAAGGATCCACAACCTTTGTTCTTGTAAAAC 525571
                                                                             
C scaffold4|siz       2011 CATATGAGCACAACAACACAAAGGATCCACAACCTTTGTTCTTGTAAAAC 1962

  scaffold17|si     525572 CACAGCACATAGAATTGTGAGTATCCCTAGTTAAACAGGAATATCATCTC 525621
                                                                             
C scaffold4|siz       1961 CACAGCACATAGAATTGTGAGTATCCCTAGTTAAACAGGAATATCATCTC 1912

  scaffold17|si     525622 ACACAAAAGGATAAGTCAAACATGAACATCTCTACTGAGAGACATGTAGC 525671
                                                                             
C scaffold4|siz       1911 ACACAAAAGGATAAGTCAAACATGAACATCTCTACTGAGAGACATGTAGC 1862

  scaffold17|si     525672 ACCTTGTTGGCATGCAATGCAAAACAAATGCAACACAAGCAGCCATACAC 525721
                                                             v    v   i  i   
C scaffold4|siz       1861 ACCTTGTTGGCATGCAATGCAAAACAAATGCAACTCAAGAAGCTATGCAC 1812

  scaffold17|si     525722 AGAAATGTAGTATCGCTTCACTAGCTTAGACAAATCCAAAGAGAAACACA 525771
                                                                             
C scaffold4|siz       1811 AGAAATGTAGTATCGCTTCACTAGCTTAGACAAATCCAAAGAGAAACACA 1762

  scaffold17|si     525772 ACTATTACGTTGTCAACATATCATGGAAAGTTCACTTCTCCATGATGCTC 525821
                                                                             
C scaffold4|siz       1761 ACTATTACGTTGTCAACATATCATGGAAAGTTCACTTCTCCATGATGCTC 1712

  scaffold17|si     525822 GCTGTGAAGTCACAATATGGTTCCATAAACCATAAGATTATAGTCAACAA 525871
                                                                             
C scaffold4|siz       1711 GCTGTGAAGTCACAATATGGTTCCATAAACCATAAGATTATAGTCAACAA 1662

  scaffold17|si     525872 CTGTCTTACAAAATATAAAAATTGGTACGCACATGCACATTTAAATATGT 525921
                                                                             
C scaffold4|siz       1661 CTGTCTTACAAAATATAAAAATTGGTACGCACATGCACATTTAAATATGT 1612

  scaffold17|si     525922 TGCAATGTCATTACCACCAACAAAAGAGTTATACATGTACAGACCTCCCT 525971
                                                                             
C scaffold4|siz       1611 TGCAATGTCATTACCACCAACAAAAGAGTTATACATGTACAGACCTCCCT 1562

  scaffold17|si     525972 CGAGGATCCTTGCTACAAAATACAAAAGGATATCATAAACACTGAATCCG 526021
                                                                             
C scaffold4|siz       1561 CGAGGATCCTTGCTACAAAATACAAAAGGATATCATAAACACTGAATCCG 1512

  scaffold17|si     526022 TACTCTTCATGGTACAAAAAGACATAGACGTTGACGCTTGGACCTTCCAA 526071
                                                                             
C scaffold4|siz       1511 TACTCTTCATGGTACAAAAAGACATAGACGTTGACGCTTGGACCTTCCAA 1462

  scaffold17|si     526072 TGATTATAGTCAATACATTATGTATGACTTAACATTGTTCACTTGCCGAT 526121
                                                                             
C scaffold4|siz       1461 TGATTATAGTCAATACATTATGTATGACTTAACATTGTTCACTTGCCGAT 1412

  scaffold17|si     526122 AGCTGACCCTTTGGGCAACTATTCCCATGGATACATAGGGGTTACAGAGC 526171
                                                                             
C scaffold4|siz       1411 AGCTGACCCTTTGGGCAACTATTCCCATGGATACATAGGGGTTACAGAGC 1362

  scaffold17|si     526172 AAATAGAAGGACAATATACAAACACAAAGGATTGCAGAAGATAACAAACA 526221
                                                                             
C scaffold4|siz       1361 AAATAGAAGGACAATATACAAACACAAAGGATTGCAGAAGATAACAAACA 1312

  scaffold17|si     526222 GAATATCTGTACTATCAGCACCTTCGTACCTAGACCTGGTTCAATATCCA 526271
                                                                             
C scaffold4|siz       1311 GAATATCTGTACTATCAGCACCTTCGTACCTAGACCTGGTTCAATATCCA 1262

  scaffold17|si     526272 CATTGTACACACATCGTGACAATTAAGGTGCAGTTTCAACACTCCACTTT 526321
                                                                             
C scaffold4|siz       1261 CATTGTACACACATCGTGACAATTAAGGTGCAGTTTCAACACTCCACTTT 1212

  scaffold17|si     526322 CGGACCATATGCATTTCATTTGGCTTCCCAGTGTAAGTCAACCAGAGTCT 526371
                                                                             
C scaffold4|siz       1211 CGGACCATATGCATTTCATTTGGCTTCCCAGTGTAAGTCAACCAGAGTCT 1162

  scaffold17|si     526372 TCAAATATCAAAACCC-AAAAGTGAATTACTATCTAGAGTTCAACATCAA 526420
                                           -                                 
C scaffold4|siz       1161 TCAAATATCAAAACCCAAAAAGTGAATTACTATCTAGAGTTCAACATCAA 1112

  scaffold17|si     526421 CCAAATCATGGAGATGCTTGGCCTGCTGTACCAATCATGGTCTTGTCAGC 526470
                                                                             
C scaffold4|siz       1111 CCAAATCATGGAGATGCTTGGCCTGCTGTACCAATCATGGTCTTGTCAGC 1062

  scaffold17|si     526471 AGCTTCTAGTGGCACAATGTTTACCTAAACAAACACTCAGATGCCATTCA 526520
                                                                             
C scaffold4|siz       1061 AGCTTCTAGTGGCACAATGTTTACCTAAACAAACACTCAGATGCCATTCA 1012

  scaffold17|si     526521 CTCATACCTACTATGCAGTGCCTATCGCCTAAATGTAGTGTAGCAATCAT 526570
                                                                             
C scaffold4|siz       1011 CTCATACCTACTATGCAGTGCCTATCGCCTAAATGTAGTGTAGCAATCAT 962

  scaffold17|si     526571 AAGATGGAATTGTTGTTCGGCATTCCACTTTTGCACACACAGACTAAATC 526620
                                                                             
C scaffold4|siz        961 AAGATGGAATTGTTGTTCGGCATTCCACTTTTGCACACACAGACTAAATC 912

  scaffold17|si     526621 AATAGGAGACACCAGGCAACACCAAACCGACCCAAAATTATCCTCATAAA 526670
                                                                          v  
C scaffold4|siz        911 AATAGGAGACACCAGGCAACACCAAACCGACCCAAAATTATCCTCATCAA 862

  scaffold17|si     526671 TTTATGGTCACATGGTCCGTGGAAAGCAATGCTTAGTAAACAAAGGTATT 526720
                                                                             
C scaffold4|siz        861 TTTATGGTCACATGGTCCGTGGAAAGCAATGCTTAGTAAACAAAGGTATT 812

  scaffold17|si     526721 TTACCCCGCACAAATATTCAGTCGGTATACCAGTGATAATTGGACTATCA 526770
                                                                             
C scaffold4|siz        811 TTACCCCGCACAAATATTCAGTCGGTATACCAGTGATAATTGGACTATCA 762

  scaffold17|si     526771 CAGACAGTATACGATAAGACAATCAGGGTTACACGCGGAAGTAAGTCAGA 526820
                                                                             
C scaffold4|siz        761 CAGACAGTATACGATAAGACAATCAGGGTTACACGCGGAAGTAAGTCAGA 712

  scaffold17|si     526821 ATATAAGTTTGACTTAGGAGAGTACAATCAAACCAGCTTTATCATAAGCC 526870
                                                                             
C scaffold4|siz        711 ATATAAGTTTGACTTAGGAGAGTACAATCAAACCAGCTTTATCATAAGCC 662

  scaffold17|si     526871 ATGACAAATCTCCCTCTCCACATGAACTTACACTTCATATACTACATAAA 526920
                                                                             
C scaffold4|siz        661 ATGACAAATCTCCCTCTCCACATGAACTTACACTTCATATACTACATAAA 612

  scaffold17|si     526921 ATAATATGTAGGTACAAAGCGTCACAGGCAGCTTGCACATTTTTAACCTC 526970
                                                                             
C scaffold4|siz        611 ATAATATGTAGGTACAAAGCGTCACAGGCAGCTTGCACATTTTTAACCTC 562

  scaffold17|si     526971 AACAAGAACGGTTTTTCTGCAAGTCTGGCTCATATTCGGATTTTTTCCTC 527020
                                                                   -         
C scaffold4|siz        561 AACAAGAACGGTTTTTCTGCAAGTCTGGCTCATATTCGGA-TTTTTCCTC 513

  scaffold17|si     527021 ACCGAGGTTTTACTTTTCCGCGAGCCACGCTAATTCTCCAATCGTGGGGG 527070
                                                                             
C scaffold4|siz        512 ACCGAGGTTTTACTTTTCCGCGAGCCACGCTAATTCTCCAATCGTGGGGG 463

  scaffold17|si     527071 CGAGTGACATAGGCCAATTATCTACCTTAACTGGTAAACCCAAAGAGGTT 527120
                                                                             
C scaffold4|siz        462 CGAGTGACATAGGCCAATTATCTACCTTAACTGGTAAACCCAAAGAGGTT 413

  scaffold17|si     527121 CCAGGTGGAACCTCCAATGGTCCTCTTCCCTTTGTGTAACACAAAGGAAG 527170
                                                                             
C scaffold4|siz        412 CCAGGTGGAACCTCCAATGGTCCTCTTCCCTTTGTGTAACACAAAGGAAG 363

  scaffold17|si     527171 TACAATAGTCATAAGATATTGTTTCTGAGAAACAATATTCAAAAGACAAT 527220
                                                                             
C scaffold4|siz        362 TACAATAGTCATAAGATATTGTTTCTGAGAAACAATATTCAAAAGACAAT 313

  scaffold17|si     527221 TTCTTTCTTGAGAAACACCCATATACATTCTAGGTGTTTCTTGGACAAAA 527270
                                                                             
C scaffold4|siz        312 TTCTTTCTTGAGAAACACCCATATACATTCTAGGTGTTTCTTGGACAAAA 263

  scaffold17|si     527271 TATCCAAGAGAGGATTTCTTTCTCAGAAACCTTCTCATGGGACAGTTCCT 527320
                                                                             
C scaffold4|siz        262 TATCCAAGAGAGGATTTCTTTCTCAGAAACCTTCTCATGGGACAGTTCCT 213

  scaffold17|si     527321 GTTGGCAGTTGAGAGAAAAGGAGCAGTCATGGAACTGCCCTAAATTACCT 527370
                                                                             
C scaffold4|siz        212 GTTGGCAGTTGAGAGAAAAGGAGCAGTCATGGAACTGCCCTAAATTACCT 163

  scaffold17|si     527371 CCAATCTCTAACAGGATCACCTGTGCTTGGTGATGCATGGATTACCTAGT 527420
                                                                             
C scaffold4|siz        162 CCAATCTCTAACAGGATCACCTGTGCTTGGTGATGCATGGATTACCTAGT 113

  scaffold17|si     527421 GTACCATGCAATACCTATTTCAGTAGTGTAACTCTCATAAATAAAATCTT 527470
                                                                             
C scaffold4|siz        112 GTACCATGCAATACCTATTTCAGTAGTGTAACTCTCATAAATAAAATCTT 63

  scaffold17|si     527471 TCAACAACATGTATCTACCCGTTTACTACATAGTAAAAACTACAGCAAAA 527520
                                                               v             
C scaffold4|siz         62 TCAACAACATGTATCTACCCGTTTACTACATAGTAACAACTACAGCAAAA 13

  scaffold17|si     527521 CGGCTTAGGTCA 527532
                                       
C scaffold4|siz         12 CGGCTTAGGTCA 1

Matrix = 20p43g.matrix
Kimura (with divCpGMod) = 0.53
Transitions / transversions = 0.79 (15/19)
Gap_init rate = 0.00 (18 / 6104), avg. gap size = 1.00 (18 / 18)


243 11.54 21.15 0.00 scaffold17|size542218 521418 521469 (20771) scaffold122|size482992_(dbseq-nr_654)_[248621,254518]#LTR/Gypsy 5533 5595 (303) m_b1422s001i35 50258

  scaffold17|si     521418 GTGGGGATACTGACATAGGCCAATTATCTACCTTA-------ACT----G 521456
                                 vv v                      i  -------   ---- 
  scaffold122|s       5533 GTGGGGCGAGTGACATAGGCCAATTATCTACCCTACAGCAGTACTCTAGG 5582

  scaffold17|si     521457 GTAAACCCAAAGA 521469
                                 iv     
  scaffold122|s       5583 GTAAACTGAAAGA 5595

Matrix = 20p43g.matrix
Kimura (with divCpGMod) = 12.53
Transitions / transversions = 0.50 (2/4)
Gap_init rate = 0.04 (2 / 51), avg. gap size = 5.50 (11 / 2)


934 28.44 7.29 0.55 scaffold17|size542218 527781 528123 (14117) genome_8_432#DNA 1 366 (568) m_b1422s001i38 50259

  scaffold17|si     527781 GAATATGGTTAACCCAAA-GAATATTGGGTCAAATTAA-TTGCCACTGTT 527828
                              v i   v        -    v      -       - i    viv  
  genome_8_432#          1 GAAGACGGTGAACCCAAAAGAATTTTGGGT-AAATTAAATCGCCAACTTT 49

  scaffold17|si     527829 TGAAATATAAGTGAACACAAAATTGCTATGCCAAACTTTCTTAGCATTTG 527878
                           vi      vv      iiv v  i v   v  i v      i i i  i 
  genome_8_432#         50 AAAAATATTCGTGAACGTCATATCGATATCCCGATCTTTCTCAACGTTCG 99

  scaffold17|si     527879 ACGCCAATCTCATTCCTGGATACCATGTAGGTGCAATGA----------A 527918
                           v       i       i         i         i  ---------- 
  genome_8_432#        100 TCGCCAATTTCATTCCCGGATACCATATAGGTGCAACGACTTTGCCCTCA 149

  scaffold17|si     527919 CATTTCTAACTTGATCTCAACGATCTCAAAACTTTTCATCTCGACCGCAA 527968
                            v         v      i   v  vi    v       i  i  v  v 
  genome_8_432#        150 CCTTTCTAACTAGATCTCGACGCTCATAAAAATTTTCATTTCAACGGCTA 199

  scaffold17|si     527969 TCAACAATTT------------ATCTACATCCCACAGAAGTTTACTTATT 528006
                             i vi   i------------    i v   v  i   ii     v   
  genome_8_432#        200 TCGAAGATTCAAAGGAAACAAAATCTGCTTCCAACGGAAACTTACTGATT 249

  scaffold17|si     528007 GTTAACAGGGCTTGATTTCCTTCTAATGATTATGAACAGGGTGTAGTTGC 528056
                           v v i i    i     v vvviv ii vv i   i -  iv  iivi  
  genome_8_432#        250 TTGAGCGGGGCCTGATTGCAAGTGAGCGCATGTGAGC-GGAAGTGAGCGC 298

  scaffold17|si     528057 A-ATGAGTGCAAGTTAGTGCAATTTAGCGCAATTGAGCGTAATGAATTGT 528105
                            -i    ii i  vv ii    v v iv    v     iv   vi  i  
  genome_8_432#        299 ATGTGAGCACGAGAGAACGCAAGTGAAGGCAAGTGAGCAAAATTGATCGT 348

  scaffold17|si     528106 GATTGATCACAATTGGAT 528123
                                   ii  v v   
  genome_8_432#        349 GATTGATCGTAAATTGAT 366

Matrix = 20p43g.matrix
Kimura (with divCpGMod) = 28.16
Transitions / transversions = 1.11 (51/46)
Gap_init rate = 0.02 (7 / 342), avg. gap size = 3.86 (27 / 7)


934 22.04 4.65 15.68 scaffold17|size542218 527832 528240 (14000) rnd-5_family-4906#Unknown 4 373 (220) m_b1422s001i39 50260

  scaffold17|si     527832 AATATAAGTGAACACAAAAT-TGCTATGCCAAACTTTCTTAGC-----AT 527875
                                vv i    vi  v  -  -   v            vv -----  
  rnd-5_family-          4 AATATTCGCGAACTTAACATATG-TATCCCAAACTTTCTTTTCTTTGAAT 52

  scaffold17|si     527876 TTGACGCCAATCTCATTCCTGGATACCATGTAGGTGCAATGAACATTTCT 527925
                            i v        ?             vi   v iii   iv   i     
  rnd-5_family-         53 TCGTCGCCAATCNCATTCCTGGATACGGTGTCGACACAACTAACGTTTCT 102

  scaffold17|si     527926 AACTTGATCTCAACGATCTCAAAACTTTTCATCTCGACCGCAATCAACAA 527975
                           ?  i--------  -    v  ii -----------    iv   i    
  rnd-5_family-        103 NACC--------AC-ATCTAAAGGC-----------ACCGTCATCGACAA 132

  scaffold17|si     527976 TTTA-------------TCTACATCCCACAGAAGTTTACTTATTGTTAAC 528012
                               -------------   i     v      i iv?  v i i v   
  rnd-5_family-        133 TTTAAAGGAAAATATAATCTGCATCCAACAGAAATCANCTGACTATGAAC 182

  scaffold17|si     528013 AGGGCTTGATTTCCTTCTAATGATTATGAACAGGGTGTAGTTGCAATGAG 528062
                                i      ? vv  vv          - i  iv ii   ----  -
  rnd-5_family-        183 AGGGCCTGATTTNCAGCTTTTGATTATGAA-AAGGCCTGATTG----GA- 226

  scaffold17|si     528063 TGCAAGTTAGTGCAATTTAGCGCAATTGAGCGTAATGAATTGTGATTGAT 528112
                            i ---------     v vi        vi i   vi  i ii      
  rnd-5_family-        227 TAC---------CAATTGATTGCAATTGATTGCAATTGATCGCAATTGAT 267

  scaffold17|si     528113 CACAATTGGATGCAATTGCTCAAATTACCCAGAAGGCTTCTCTATTTGGT 528162
                                   ivi       v       i i       i ii ?v vv    
  rnd-5_family-        268 CACAATTGATCGCAATTGATCAAATTGCTCAGAAGGTTCTTNAAGGTGGT 317

  scaffold17|si     528163 ATGTACATCTATCCTAGAATAGATGTACCTATTATACCATACAGGTCATG 528212
                            i          v -----------    ----        v------- 
  rnd-5_family-        318 ACGTACATCTATGC-----------TACC----ATACCATAA-------G 345

  scaffold17|si     528213 GTATTATGGTATTGTATCATATGTATGG 528240
                                      i      i       i 
  rnd-5_family-        346 GTATTATGGTACTGTATCGTATGTATAG 373

Matrix = 20p43g.matrix
Kimura (with divCpGMod) = 23.29
Transitions / transversions = 1.30 (43/33)
Gap_init rate = 0.15 (61 / 408), avg. gap size = 1.26 (77 / 61)


562 24.29 13.46 4.98 scaffold17|size542218 528395 528654 (13586) C genome_7_7989#DNA (291) 286 6 m_b1422s001i40 50261

  scaffold17|si     528395 GGTTGT-AATGTCATCACAAGGGTCTCCAGTTATGTCATGACATGTAGTC 528443
                              i  -      i    iv     vi v  v i     i iiv      
C genome_7_7989        286 GGTCGTCAATGTCGTCACGTGGGTCGTCTGTGACGTCATAATGGGTAGTC 237

  scaffold17|si     528444 AAAAGGTAGTCATTAGTT----------TCGTCAA-----------CT-- 528470
                            v        v  -i  i----------       -----------  --
C genome_7_7989        236 ACAAGGTAGTAAT-GGTCGTAACGGGGGTCGTCAAAATGTCTTCACCTTA 188

  scaffold17|si     528471 ----------GTGGTGAAATTGTCTGCACCGGGGGTCACAAGGGTTGTCA 528510
                           ----------  vi v   v     v    i v    viv     ii   
C genome_7_7989        187 AGTCATCAGAGTCATCAAAATGTCTTCACCAGTGGTCTTCAGGGTCATCA 138

  scaffold17|si     528511 AAATGTCATCAGGTTTGGTTGTCAGTGTCATGAGGAGGTGGTGAAAAGAA 528560
                                      vvvvii  i     v   i vv iv   v      i v 
C genome_7_7989        137 AAATGTCATCACCAGCAGTCGTCAGGGTCGTCCGATGGTCGTGAAAGGTA 88

  scaffold17|si     528561 GCCTCATGAGCTGAAACATTGGTGAAGTTGTGACTTGTTGTCACTCTTGT 528610
                            i v     -  v   v v  vi v   i  v       -----------
C genome_7_7989         87 GTCACATGA-CTCAAAAAATGCCGCAGTCGTCACTTGTT----------- 50

  scaffold17|si     528611 CATCAGTTTGGCTTGCCAGAAACTTCCA-GTGGTTAAGTTGCATG 528654
                           -            ii             -    iv       v  
C genome_7_7989         49 -ATCAGTTTGGCTCACCAGAAACTTCCACGTGGCAAAGTTGCCTG 6

Matrix = 20p43g.matrix
Kimura (with divCpGMod) = 24.78
Transitions / transversions = 0.82 (27/33)
Gap_init rate = 0.08 (20 / 259), avg. gap size = 2.45 (49 / 20)


1697 23.76 5.90 5.72 scaffold17|size542218 528654 529229 (13011) C genome_7_7989#DNA (0) 577 1 m_b1422s001i41 50262

  scaffold17|si     528654 GCAAGACAGGCAACTTTCAATGCTGGCAATGAATATCACCAGATCGAGTC 528703
                                             i ivi       i i    i      v     
C genome_7_7989        577 GCAAGACAGGCAACTTTCGACTTTGGCAATAAGTATCGCCAGATGGAGTC 528

  scaffold17|si     528704 TTCAGGTATCGTCCA-AGTTTTTTGAGGGTTGTCACCAGGTGATCACATT 528752
                           v    i i     v - ivv   i   v  i          vi    v v
C genome_7_7989        527 GTCAGATGTCGTCAAGAAAATTTCGAGTGTCGTCACCAGGTTGTCACTTA 478

  scaffold17|si     528753 GGTCCTCCAACA-TAGTCAGCCTTGGTTGTCAGCGTTGTCATGGAAGTAT 528801
                           i   v  -   i-      v  vvv  i   v v  i   iv  vv    
C genome_7_7989        477 AGTCGTC-AACGGTAGTCACCCAATGTCGTCCGGGTCGTCGGGGTCGTAT 429

  scaffold17|si     528802 TGTGGACGTCACTTGGGTTGTCAGAAGTTTTCATCGGTCATCACATCGGT 528851
                            v   v         i  i     iv  vv i --i  ------ i  v 
C genome_7_7989        428 TTTGGTCGTCACTTGAGTCGTCAGGTGTAGTTA--AGT------ACCGTT 387

  scaffold17|si     528852 CATCACTTAGATTCACAATGTCATCACCTGACTTTGTTAGTCGTCCTTGT 528901
                            i       i   ii v  -- i    i v vv v      i  vi    
C genome_7_7989        386 CGTCACTTAAATTTGCCAT--CGTCACTTTAGGTGGTTAGTTGTGTTTGT 339

  scaffold17|si     528902 CATCACCA-GTCGTACTTTTCGTCACTTGGTCTCCCTCAAGACTTTCTAC 528950
                            i     v-  i  v   v i           vivv   i----------
C genome_7_7989        338 CGTCACCTTGTTGTCCTTGTTGTCACTTGGTCATAATCAG---------- 299

  scaffold17|si     528951 CTGTTCGATTTTTATTTGCATGAGGTCGTCAATGTCGTCAC------TGT 528994
                           ----------- i  v  iiii                   ------i  
C genome_7_7989        298 -----------TCATGTGTGCAAGGTCGTCAATGTCGTCACGTGGGTCGT 260

  scaffold17|si     528995 CAGTGACATCATGCAGGTTAGTCAAAATGTAGTCATGCACTGTAACAGGG 529044
                            v     i    ivv  v      v  v     v   -iii     i   
C genome_7_7989        259 CTGTGACGTCATAATGGGTAGTCACAAGGTAGTAATG-GTCGTAACGGGG 211

  scaffold17|si     529045 GTCGTCAAT-TGTCTTCACGAGTAGTCATCAGGGTCATCAAAGTGTCTTC 529093
                                   v-         vvvv         i         i       
C genome_7_7989        210 GTCGTCAAAATGTCTTCACCTTAAGTCATCAGAGTCATCAAAATGTCTTC 161

  scaffold17|si     529094 --------TCGTCATGGCCGTCAAAA-GTTGTCACAGTTGGTCGCCAGGG 529134
                           --------  v   v  i i      -  ii    vivii    i     
C genome_7_7989        160 ACCAGTGGTCTTCAGGGTCATCAAAATGTCATCACCAGCAGTCGTCAGGG 111

  scaffold17|si     529135 TCGTTGGAAGGTGGTGAACGGTATTTGGATGACT---AAAAT-----AGT 529176
                               iv  v   v     v    v iiv      ---     -----   
C genome_7_7989        110 TCGTCCGATGGTCGTGAAAGGTAGTCACATGACTCAAAAAATGCCGCAGT 61

  scaffold17|si     529177 AGT-------TATCAGTTTGGCTCATCAATAACGTCCACGTGGCAAATTT 529219
                           v  -------               i  iv   v             v  
C genome_7_7989         60 CGTCACTTGTTATCAGTTTGGCTCACCAGAAACTTCCACGTGGCAAAGTT 11

  scaffold17|si     529220 GCGTGTCTTG 529229
                             v       
C genome_7_7989         10 GCCTGTCTTG 1

Matrix = 20p43g.matrix
Kimura (with divCpGMod) = 24.84
Transitions / transversions = 0.95 (63/66)
Gap_init rate = 0.07 (43 / 575), avg. gap size = 1.56 (67 / 43)


440 25.19 0.74 0.74 scaffold17|size542218 529407 529542 (12698) C genome_3_21789#DNA (0) 495 360 m_b1422s001i42 50263

  scaffold17|si     529407 GAGGATCCGGGTGGGTGGGGCGTGGCAATATTTTTTGGCGAGTGAGAAGT 529456
                                       vi    v i   v   iv                    
C genome_3_2178        495 GAGGATCCGGGTCAGTGGTGTGTGTCAACCTTTTTTGGCGAGTGAGAAGT 446

  scaffold17|si     529457 GACGTGGCGCGATTGCATTAGTCCCGTGC-CGTTCCCGTGCATGTGTGAA 529505
                                   iv      iiv   vvi i  -v  ivi  v   v ii viv
C genome_3_2178        445 GACGTGGCAAGATTGCGCGAGTAGTGCGCGAGTCATCGGGCAGGCATTGC 396

  scaffold17|si     529506 ACGGATCGGGCGGGGACGGGACGGGGATGAATGCGGA 529542
                           iv   iv             i      i  i-     
C genome_3_2178        395 GGGGACGGGGCGGGGACGGGGCGGGGACGAG-GCGGA 360

Matrix = 20p43g.matrix
Kimura (with divCpGMod) = 24.97
Transitions / transversions = 1.12 (18/16)
Gap_init rate = 0.01 (2 / 135), avg. gap size = 1.00 (2 / 2)


467 17.54 1.39 8.96 scaffold17|size542218 529666 529809 (12431) C genome_3_21789#DNA (361) 134 1 m_b1422s001i43 50263

  scaffold17|si     529666 GGCTGGGACGGGGCGGAGAGTGGGGGTGAATCGTGACGTCACTTGGGAAC 529715
                              v            i  -i     - iiiv v    -- vv    i  
C genome_3_2178        134 GGCGGGGACGGGGCGGGGA-CGGGGG-GGGCGGGGACG--AGGTGGGGAC 89

  scaffold17|si     529716 AGAGTGCGGACAGACCTTTGTG-GCGAGGTTTTTTGGCGAGTTTTTTATG 529764
                           i              i   i  - v         -          vv v 
C genome_3_2178         88 GGAGTGCGGACAGACTTTTATGTGAGAGGTTTTT-GGCGAGTTTTAAAGG 40

  scaffold17|si     529765 TGCCAATAAATAATAATGGATGATGCACACCAACG-CCGGATCCTC 529809
                             i v      ----i  ---     v      v -          
C genome_3_2178         39 TGTCTATAAAT----GTG---GATGCCCACCAAGGCCCGGATCCTC 1

Matrix = 20p43g.matrix
Kimura (with divCpGMod) = 17.23
Transitions / transversions = 0.92 (11/12)
Gap_init rate = 0.10 (14 / 143), avg. gap size = 1.00 (14 / 14)


1516 0.43 1.09 1.57 scaffold17|size542218 533549 535019 (7221) (CTTC)n#Simple_repeat 1 1464 (0) c_b1422s251i0 50264

  scaffold17|si     533549 CTTCCTTCCTTCCTTCCTTCCTTCCTTCCTTCCTTCCTTCCTTCCTTCCT 533598
                                                                             
  (CTTC)n#Simpl          1 CTTCCTTCCTTCCTTCCTTCCTTCCTTCCTTCCTTCCTTCCTTCCTTCCT 50

  scaffold17|si     533599 TCCTTCCTTCCTTCCTTCCTTCCTTCCTTCCTTCCTTCCTTCCTTCCTTC 533648
                                                                             
  (CTTC)n#Simpl         51 TCCTTCCTTCCTTCCTTCCTTCCTTCCTTCCTTCCTTCCTTCCTTCCTTC 100

  scaffold17|si     533649 CTTCCTTCCTTCCTTCCTTCCTTCCTTCCTTCCTTCCTTCCTTCCTTCCT 533698
                                                                             
  (CTTC)n#Simpl        101 CTTCCTTCCTTCCTTCCTTCCTTCCTTCCTTCCTTCCTTCCTTCCTTCCT 150

  scaffold17|si     533699 TCCTTCCTTCCTTCCTTCCTTCCTTCCTTCCTTCCTTCCTTCCTTCCTTC 533748
                                                                             
  (CTTC)n#Simpl        151 TCCTTCCTTCCTTCCTTCCTTCCTTCCTTCCTTCCTTCCTTCCTTCCTTC 200

  scaffold17|si     533749 CTTCCTTCCTTTCCTTCCTTCCTTCCTTCCTTCCTTCCTTCCTTCCTTCC 533798
                                    -                                        
  (CTTC)n#Simpl        201 CTTCCTTCC-TTCCTTCCTTCCTTCCTTCCTTCCTTCCTTCCTTCCTTCC 249

  scaffold17|si     533799 TTCCTTCCTTCCTTCCTT-CTT-CTTCCTTCCTTCCTTCCTTCCTTCCTT 533846
                                             -   -                           
  (CTTC)n#Simpl        250 TTCCTTCCTTCCTTCCTTCCTTCCTTCCTTCCTTCCTTCCTTCCTTCCTT 299

  scaffold17|si     533847 CCTTCCTTCCTTCCTTCCTTCCTTTCCTTCCTTCCTTCCTTCCTTCCTTC 533896
                                                 -                           
  (CTTC)n#Simpl        300 CCTTCCTTCCTTCCTTCCTTCC-TTCCTTCCTTCCTTCCTTCCTTCCTTC 348

  scaffold17|si     533897 C-TCCTTCCTT--TTCCTTCCTTCCTTCCTTCCTTCCTT--TTCCTTCCT 533941
                            -         --                          --         
  (CTTC)n#Simpl        349 CTTCCTTCCTTCCTTCCTTCCTTCCTTCCTTCCTTCCTTCCTTCCTTCCT 398

  scaffold17|si     533942 TCCTTCCTTTCCTTCCTTCCTTCCTTCCTTCCTTCCTTCCTTCCTTCCTT 533991
                                  -                                        - 
  (CTTC)n#Simpl        399 TCCTTCC-TTCCTTCCTTCCTTCCTTCCTTCCTTCCTTCCTTCCTTCC-T 446

  scaffold17|si     533992 TCCTTCCTTCCTTCCTTCCTTTCCTTCCTTCCTTCCTTCCTTCTTTCCTT 534041
                                              -                       i      
  (CTTC)n#Simpl        447 TCCTTCCTTCCTTCCTTCC-TTCCTTCCTTCCTTCCTTCCTTCCTTCCTT 495

  scaffold17|si     534042 CTTTCCTTCCTTCCTTCCTTCCTTCCTTCCTTCCTTCCTTCCTTCCTTCC 534091
                            i                                                
  (CTTC)n#Simpl        496 CCTTCCTTCCTTCCTTCCTTCCTTCCTTCCTTCCTTCCTTCCTTCCTTCC 545

  scaffold17|si     534092 TTCCTTCCTTCCTTCCTTCCTTCCTTCCTTCCTTCCCTTCCTTCCCTTCC 534141
                                                             -        -      
  (CTTC)n#Simpl        546 TTCCTTCCTTCCTTCCTTCCTTCCTTCCTTCCTT-CCTTCCTT-CCTTCC 593

  scaffold17|si     534142 TTCCTTCCTTCCTTCCTTCCCTTCCTTCCTTCCTTTCCTTCCTTCCTTCC 534191
                                             -              -                
  (CTTC)n#Simpl        594 TTCCTTCCTTCCTTCCTT-CCTTCCTTCCTTCC-TTCCTTCCTTCCTTCC 641

  scaffold17|si     534192 TTCCTTTCCTTCCTTCCTTCCTTCCTTTCCTTCCTTCCTTCCTTCCTTCC 534241
                               -                    -                        
  (CTTC)n#Simpl        642 TTCC-TTCCTTCCTTCCTTCCTTCC-TTCCTTCCTTCCTTCCTTCCTTCC 689

  scaffold17|si     534242 TTCCTTCCTTCCTTCCTTCCTTCCTTTCCTTTCCTTCCTTCCTTCCTTCC 534291
                                                   -    -                    
  (CTTC)n#Simpl        690 TTCCTTCCTTCCTTCCTTCCTTCC-TTCC-TTCCTTCCTTCCTTCCTTCC 737

  scaffold17|si     534292 TTCCTTCCTTCCTTCTTTTCCTTCCTTCCTTCCTTCCTTCCTTCCTTCCT 534341
                                          -i                                 
  (CTTC)n#Simpl        738 TTCCTTCCTTCCTTC-CTTCCTTCCTTCCTTCCTTCCTTCCTTCCTTCCT 786

  scaffold17|si     534342 TCCTT--TTCCTT-CTTCCTTCCTTCCTTCTTTTCCTTCCTTCCTTCCTT 534388
                                --      -                -i                  
  (CTTC)n#Simpl        787 TCCTTCCTTCCTTCCTTCCTTCCTTCCTTC-CTTCCTTCCTTCCTTCCTT 835

  scaffold17|si     534389 CCTTCCTTCCTT--TTCCTTCCTTCCTTCCTTCCTTCCTTCCTTTCCTTC 534436
                                       --                            -       
  (CTTC)n#Simpl        836 CCTTCCTTCCTTCCTTCCTTCCTTCCTTCCTTCCTTCCTTCC-TTCCTTC 884

  scaffold17|si     534437 CTTTCCTTCCTTCCTT-CTTCCTTCCTTTCCTTCCTTCCTTCCTTCCTTC 534485
                            -              -         -                       
  (CTTC)n#Simpl        885 C-TTCCTTCCTTCCTTCCTTCCTTCC-TTCCTTCCTTCCTTCCTTCCTTC 932

  scaffold17|si     534486 CTTCCTTCCTT--TTCCTTTCCTTCCTTCCTTTCCTTCCTTCCTTCCTTC 534533
                                      --    -            -                   
  (CTTC)n#Simpl        933 CTTCCTTCCTTCCTTCC-TTCCTTCCTTCC-TTCCTTCCTTCCTTCCTTC 980

  scaffold17|si     534534 CTT-CTTCCTTCCTTCCTTCCTTCCTTCCTTCCTTCCTTCCTTCCTTCCT 534582
                              -                                              
  (CTTC)n#Simpl        981 CTTCCTTCCTTCCTTCCTTCCTTCCTTCCTTCCTTCCTTCCTTCCTTCCT 1030

  scaffold17|si     534583 TCCTTCCTTCCTTCCTTCCTTCCTTCCTTCCTTCCTTCCTTCCTTCCTTC 534632
                                                                             
  (CTTC)n#Simpl       1031 TCCTTCCTTCCTTCCTTCCTTCCTTCCTTCCTTCCTTCCTTCCTTCCTTC 1080

  scaffold17|si     534633 CTTCCTTCCTTCCTTCCTTCCTTCCTTCCTTCCTTCCTTCCTTCCTTCCT 534682
                                                                             
  (CTTC)n#Simpl       1081 CTTCCTTCCTTCCTTCCTTCCTTCCTTCCTTCCTTCCTTCCTTCCTTCCT 1130

  scaffold17|si     534683 TCCTTCCTTCCTTCCTTCCTTTCCTTCCTTCCTTCCTTCCTTCCTTCCTT 534732
                                              -                              
  (CTTC)n#Simpl       1131 TCCTTCCTTCCTTCCTTCC-TTCCTTCCTTCCTTCCTTCCTTCCTTCCTT 1179

  scaffold17|si     534733 CCTTCCTTCCTTCCTTCCTTCCTTCCTTCCTTCCTTCCTTCCTTTCTTCC 534782
                                                                       i     
  (CTTC)n#Simpl       1180 CCTTCCTTCCTTCCTTCCTTCCTTCCTTCCTTCCTTCCTTCCTTCCTTCC 1229

  scaffold17|si     534783 TTCCTTCCTTCCTTCCTTCCTTCCTTCCTTCCTTCCTTCCTTCCTTCCTT 534832
                                                                             
  (CTTC)n#Simpl       1230 TTCCTTCCTTCCTTCCTTCCTTCCTTCCTTCCTTCCTTCCTTCCTTCCTT 1279

  scaffold17|si     534833 TCTTCCTTCCTTCCTTCCTTCCTTCCTTCCTTCCTTCCTTCCTTCCCTTC 534882
                           i                                           -     
  (CTTC)n#Simpl       1280 CCTTCCTTCCTTCCTTCCTTCCTTCCTTCCTTCCTTCCTTCCTT-CCTTC 1328

  scaffold17|si     534883 CTTCCTTCCTTCCTTCCTTCCTTCCTTCCTTCCTTCCTTCCTTCCTTCCT 534932
                                                                             
  (CTTC)n#Simpl       1329 CTTCCTTCCTTCCTTCCTTCCTTCCTTCCTTCCTTCCTTCCTTCCTTCCT 1378

  scaffold17|si     534933 TCCTTCCTTCCTTCCTTCCTTCCTTCCTTCCTTCCTTCCTTCCTTCCTTC 534982
                                                                             
  (CTTC)n#Simpl       1379 TCCTTCCTTCCTTCCTTCCTTCCTTCCTTCCTTCCTTCCTTCCTTCCTTC 1428

  scaffold17|si     534983 CTTCCCTTCCTTCCTTCCTTCCTTCCTTCCTTCCTTC 535019
                              -                                 
  (CTTC)n#Simpl       1429 CTT-CCTTCCTTCCTTCCTTCCTTCCTTCCTTCCTTC 1464

Matrix = Unknown
Transitions / transversions = 1.00 (6/0)
Gap_init rate = 0.02 (34 / 1470), avg. gap size = 1.15 (39 / 34)


5532 3.27 0.00 0.93 scaffold17|size542218 535192 535839 (6401) genome_5_4113#DNA 1 642 (0) m_b1422s001i44 50265

  scaffold17|si     535192 CGACGGGGACGGATTCGACGAGACTTCTGACGAGACTCCTTTTCCCGCCA 535241
                                                                             
  genome_5_4113          1 CGACGGGGACGGATTCGACGAGACTTCTGACGAGACTCCTTTTCCCGCCA 50

  scaffold17|si     535242 AAATTATAACAATGGGGACTCCACAAGTCTCCTATTTGCTTTAGCCCTCT 535291
                                                                           i 
  genome_5_4113         51 AAATTATAACAATGGGGACTCCACAAGTCTCCTATTTGCTTTAGCCCTTT 100

  scaffold17|si     535292 CATCAGCATCTCATGGCAGAAGCTGAACCATCTGACGAGAATAATTGGTG 535341
                           ii        --                                      
  genome_5_4113        101 TGTCAGCATC--ATGGCAGAAGCTGAACCATCTGACGAGAATAATTGGTG 148

  scaffold17|si     535342 TGGTATCTACAGTATTGTATTCCATGCGATTCGGAGCCCTTACAAAATTG 535391
                                                v  i                         
  genome_5_4113        149 TGGTATCTACAGTATTGTATTGCACGCGATTCGGAGCCCTTACAAAATTG 198

  scaffold17|si     535392 CATGTCATACCATACGGTGTTGTCCCAATGCAAAACATCGTAACAAATAC 535441
                                         v                                   
  genome_5_4113        199 CATGTCATACCATAAGGTGTTGTCCCAATGCAAAACATCGTAACAAATAC 248

  scaffold17|si     535442 GGTGCCACTCCTATATTCCACTGCGACTGGATGGCTTGGATTTGGTTCCC 535491
                                                                             
  genome_5_4113        249 GGTGCCACTCCTATATTCCACTGCGACTGGATGGCTTGGATTTGGTTCCC 298

  scaffold17|si     535492 AGTCATGGTCAACTTGTACACGTTACTCCAGCCTTTTGAGAGTCTGGGTA 535541
                                                      vi                     
  genome_5_4113        299 AGTCATGGTCAACTTGTACACGTTACTATAGCCTTTTGAGAGTCTGGGTA 348

  scaffold17|si     535542 TTTTTCGGACGGGGGATTACGGTGTACAATATGTGGTCATTTTTTAAAGG 535591
                                              v                              
  genome_5_4113        349 TTTTTCGGACGGGGGATTAGGGTGTACAATATGTGGTCATTTTTTAAAGG 398

  scaffold17|si     535592 TTTTGAGAGTCATCATATGTCGTTATAAACGGATTCACTTATTAGGTATT 535641
                                            ---                 i     v  vii 
  genome_5_4113        399 TTTTGAGAGTCATCATA---CGTTATAAACGGATTCATTTATTTGGGGCT 445

  scaffold17|si     535642 GCACTACATTTTGTACGATTTTGAACGAGCTCACGGTACAGCCATCTCAG 535691
                                i                                            
  genome_5_4113        446 GCACTGCATTTTGTACGATTTTGAACGAGCTCACGGTACAGCCATCTCAG 495

  scaffold17|si     535692 CCATTACAAAAGATTCACAGATTTTAGAACAGAAAAACAGTGTGTTCGCA 535741
                                         i                -     i  v         
  genome_5_4113        496 CCATTACAAAAGATCCACAGATTTTAGAACA-AAAAATAGAGTGTTCGCA 544

  scaffold17|si     535742 AGTTTCTAAAACCAGCGTTTATGTCATTAAGATATTAAAATAACTATTTA 535791
                                                                    v v      
  genome_5_4113        545 AGTTTCTAAAACCAGCGTTTATGTCATTAAGATATTAAAATTAATATTTA 594

  scaffold17|si     535792 TGGCAGGAAAACGGGTCTCGTCAGAAGTCTCGTCAAATTCGTCCCCGT 535839
                               i                                           
  genome_5_4113        595 TGGCGGGAAAACGGGTCTCGTCAGAAGTCTCGTCAAATTCGTCCCCGT 642

Matrix = 20p43g.matrix
Kimura (with divCpGMod) = 3.05
Transitions / transversions = 1.33 (12/9)
Gap_init rate = 0.01 (6 / 647), avg. gap size = 1.00 (6 / 6)


255 21.88 1.56 0.00 scaffold17|size542218 538502 538565 (3675) rnd-1_family-344#Unknown 13 77 (1720) m_b1422s001i45 50266

  scaffold17|si     538502 TTAGGATGACATGGATTACCCTCAGAGATGGAA-AGCAGCAGGCGTCAGC 538550
                            i         i   i    v?vivv ?     - i ?v v v  i    
  rnd-1_family-         13 TCAGGATGACACGGACTACCGNGGCCGNTGGAAGAACNCCCGCCGCCAGC 62

  scaffold17|si     538551 ATGAAACCTATGCTG 538565
                               i  ?       
  rnd-1_family-         63 ATGAGACNTATGCTG 77

Matrix = 20p43g.matrix
Kimura (with divCpGMod) = 25.93
Transitions / transversions = 1.00 (7/7)
Gap_init rate = 0.02 (1 / 63), avg. gap size = 1.00 (1 / 1)


397 25.31 4.00 3.59 scaffold17|size542218 538799 539048 (3192) C rnd-1_family-509#Unknown (875) 258 8 m_b1422s001i46 50267

  scaffold17|si     538799 CTTGTGGCTAAGAGAGTATGCCGTTGGGT--CCTGGTGTCAAAGCAGCAA 538846
                                  --   -       vvv    ? -- v   ?vv   i? v  ? 
C rnd-1_family-        258 CTTGTGG--AAG-GAGTATGAGTTTGGNTTTCGTGGNTGCAAGNCTGCNA 212

  scaffold17|si     538847 CGGACTTCACTGAGAAGGAGAGGGGAGCGGACAAGTCCATATATTATAGG 538896
                           v   i  ?  ? v ??i        ?iv    ?   v  vi  i  ii  
C rnd-1_family-        211 AGGATTTNACNGCGNNAGAGAGGGGNAAGGACNAGTACAAGTACTACGGG 162

  scaffold17|si     538897 AGAAATATGTTTTGGAGGAAAGTATCTGACTTGATATTGGCTGGGTATTC 538946
                             i   i         -   i  vvv   v   i vvv   v    ?iv 
C rnd-1_family-        161 AGGAATGTGTTTTGGA-GAAGGTCGGTGAGTTGGTTAGGGCGGGGTNCAC 113

  scaffold17|si     538947 AGCTGGTGAGGCATATGACCTTATTTATATG--TGATAGGTGCA--TTGG 538992
                           v  v i?ii   v i   ivvv      ???-- v  i  ?v  --   ?
C rnd-1_family-        112 TGCAGANAGGGCTTGTGATAAGATTTATNNNGTTTATGGGNCCAATTTGN 63

  scaffold17|si     538993 CCGTGGC--AGTTCAGTGGCCAAG--ATGACTAATCTGATAAAGAGACTG 539038
                            i  vi -- iv ? v i---   --    i  i--v     ii   ?  
C rnd-1_family-         62 CTGTTACNAAAATNATTA---AAGCTATGATTAG--GGATAAGAAGANTG 18

  scaffold17|si     539039 GTGGGCATCC 539048
                            v        
C rnd-1_family-         17 GGGGGCATCC 8

Matrix = 20p43g.matrix
Kimura (with divCpGMod) = 33.64
Transitions / transversions = 0.79 (27/34)
Gap_init rate = 0.06 (14 / 249), avg. gap size = 1.36 (19 / 14)


737 8.08 2.02 0.00 scaffold17|size542218 539139 539237 (3003) genome_10_413#DNA 228 328 (0) m_b1422s001i47 50268

  scaffold17|si     539139 TCATCTCGATTTTTTTAT--GAGTGTTTCGAGATGAGACATCATCTCGAA 539186
                                   iv i ivv  --                              
  genome_10_413        228 TCATCTCGGATCTCGGATCGGAGTGTTTCGAGATGAGACATCATCTCGAA 277

  scaffold17|si     539187 CGAGAAATTCTCATGTCTCGATCTCGAATTCTCGACCGAGAACAATCTCT 539236
                                       i                              v      
  genome_10_413        278 CGAGAAATTCTCGTGTCTCGATCTCGAATTCTCGACCGAGAACCATCTCT 327

  scaffold17|si     539237 A 539237
                            
  genome_10_413        328 A 328

Matrix = 20p43g.matrix
Kimura (with divCpGMod) = 6.54
Transitions / transversions = 1.00 (4/4)
Gap_init rate = 0.01 (1 / 98), avg. gap size = 2.00 (2 / 1)


2092 20.43 1.36 1.16 scaffold17|size542218 539238 539752 (2488) C rnd-1_family-285#Unknown (1053) 523 8 m_b1422s001i48 50269

  scaffold17|si     539238 GATATTATGCTACGTTCTGACTATTTTTTT-TCTCCATGTGTCCCATTTA 539286
                            ?i     v   i     i  iv  iii i-   ?i      v -     
C rnd-1_family-        523 GNCATTATTCTATGTTCTAACCTTTCCCTCCTCTNTATGTGTGC-ATTTA 475

  scaffold17|si     539287 GTACTGAGAGAGAAGTAGTCACAAGGTATGTA-TGCATGCTTTTTTACTG 539335
                            i i      v     ?             v - iv  --          
C rnd-1_family-        474 GCATTGAGAGTGAAGTNGTCACAAGGTATGAACTAAAT--TTTTTTACTG 427

  scaffold17|si     539336 TTTTATCTGAACA-TCTCACTTTGATGGTAGTACCGATTTTTTTTCATAT 539384
                             v          -      v -         i i  v        i v 
C rnd-1_family-        426 TTGTATCTGAACACTCTCACAT-GATGGTAGTGCTGAATTTTTTTCGTCT 378

  scaffold17|si     539385 TTTACTAAGCATTTTGCATTTATCTATTGATTGGGGCAAGGTGAGCAGAT 539434
                              vi vv i   ii iv   v v    v vvi              v  
C rnd-1_family-        377 TTTTTTCTGTATTCCGTTTTTCTATATTCAGAAGGGCAAGGTGAGCACAT 328

  scaffold17|si     539435 TATGAAACTTCTTTGTGCATCGCCTTTTTTATGTAAAGTTTTTTCTTGTT 539484
                           v i      v        v   i         v   v      i  i  v
C rnd-1_family-        327 AACGAAACTGCTTTGTGCTTCGTCTTTTTTATTTAATGTTTTTCCTCGTG 278

  scaffold17|si     539485 TGTTTTTATGTCCTGTCTTGTTATATGTACGCGATAGTGTTATGACCCAA 539534
                                      v   ivv v v v  ? ? v  v ivvv  v i vv   
C rnd-1_family-        277 TGTTTTTATGTACTGCGGTTTAAAATNTNCTCGCTGCATTTTTAAAACAA 228

  scaffold17|si     539535 ACATTTTC-TGTTCTTGTGTTATCTAACTTGTATCATCATCTCATTTGAA 539583
                             i v iv- v  i       v       i        v i    v    
C rnd-1_family-        227 ACGTGTCGATTTTTTTGTGTTCTCTAACTCGTATCATCTTTTCATGTGAA 178

  scaffold17|si     539584 CTGCTGCAGCATTATGAGTTCCAACAAAGAAGGCAAAAAGGAATCCGCAA 539633
                                      v         vi   v     iii          i    
C rnd-1_family-        177 CTGCTGCAGCAGTATGAGTTCAGACACAGAAGATGAAAAGGAATCTGCAA 128

  scaffold17|si     539634 AGGATGCTGCAGTAGACAAATCGACCACGTCAGAACTGCAACCTACGGCT 539683
                                 ?     ? v?      v     v  ?  ?i       i  v  i
C rnd-1_family-        127 AGGATGNTGCAGNACNCAAATCTACCACCTCNGANTTGCAACCCACCGCC 78

  scaffold17|si     539684 AGCGGTGAAAACAACACTGTAATTGTATGTATC---ATTTCTTGATTATT 539730
                           i? v                          v  ---v     i       
C rnd-1_family-         77 GNCCGTGAAAACAACACTGTAATTGTATGTTTCTGTTTTTCTCGATTATT 28

  scaffold17|si     539731 TCTTCCATGTGTCACTTGGACT 539752
                            i  i--? ii       v   
C rnd-1_family-         27 TTTTT--NGCATCACTTGTACT 8

Matrix = 20p43g.matrix
Kimura (with divCpGMod) = 22.06
Transitions / transversions = 0.82 (47/57)
Gap_init rate = 0.02 (11 / 514), avg. gap size = 1.18 (13 / 11)


12078 17.74 2.07 1.78 scaffold17|size542218 539772 542240 (0) rnd-1_family-273#RC/Helitron 1 2476 (2398) m_b1422s001i49 50270

  scaffold17|si     539772 TTTCTTTAAAGATGCTTCCAACTGATGCCACATCTGATACTGTTGATCGT 539821
                              i        i            ?vvv   i ? ?            i
  rnd-1_family-          1 TTTTTTTAAAGACGCTTCCAACTGANCGGACACCNGNTACTGTTGATCGC 50

  scaffold17|si     539822 CCTTCCGATGAAGAGTTTATTGTGAGTTACACAGGTATCATATTTTTCTC 539871
                                i        i    ?            ------  -      i v
  rnd-1_family-         51 CCTTCTGATGAAGAATTTANTGTGAGTTACAC------CA-ATTTTTTTG 93

  scaffold17|si     539872 CCG----AAAATTTGTCT---CCTCACAACTAA--TTTTTTAGGTTTGGA 539912
                           ii ----  vi   v i ---i       i ii-- ?       i?    
  rnd-1_family-         94 TTGTCATAATGTTTTTTTAAATCTCACAATTGGATTNTTTTAGGCNTGGA 143

  scaffold17|si     539913 GAAAGGTCAACAATTTTGTGTTCGGACCAAACAACGACAATTTGCAGATT 539962
                             vi      iivv        i           i            ?? 
  rnd-1_family-        144 GACGGGTCAATGCATTTGTGTTTGGACCAAACAATGACAATTTGCAGNNT 193

  scaffold17|si     539963 CGTTCTTTGAAGTTGGAACAGGGGTTATCACAGAATGTGTCAGAAATGAC 540012
                             iv? i    ?v      v      v?      i            ?  
  rnd-1_family-        194 CGCGNTCTGAANGTGGAACCGGGGTTTNCACAGAGTGTGTCAGAAATNAC 243

  scaffold17|si     540013 TAGCAGTTGCTCCAACATCAACTCAACTTTGCAAACTTTGGTAGAAGCAA 540062
                           ?           ?         ?           v       i v   v 
  rnd-1_family-        244 NAGCAGTTGCTCNAACATCAACNCAACTTTGCAATCTTTGGTGGCAGCTA 293

  scaffold17|si     540063 GCAACGAAATCGTAGCCACAAACAGAGAGATGTTACAGTGGAACAA---- 540108
                             v v  vv v    ?vi       i  v   vivv   vi    i----
  rnd-1_family-        294 GCCAGGACTTGGTAGNGGCAAACAGGGACATGGCTGAGTCAAACAGAATC 343

  scaffold17|si     540109 -----------GAACA------TGGTTGATTCTTACAATAAGCAATGTCC 540141
                           -----------     ------    v  v  v               vv
  rnd-1_family-        344 ATGGCAGAGTCGAACAGCAAGTTGGTAGAATCATACAATAAGCAATGTGA 393

  scaffold17|si     540142 ACTTATGCAGCAGGGGTTGAAGCAGGGGTTCGACAAATTAGTTGAGTGTG 540191
                            v         ----- -------   ?              v       
  rnd-1_family-        394 AGTTATGCAGC-----T-------GGGNTTCGACAAATTAGTGGAGTGTG 431

  scaffold17|si     540192 TTTCCCGCGGCCATATTGTAGTTCCGTCTGTGGGTGCATCCATGGGGACT 540241
                               i? v  iv  i    ?               v              
  rnd-1_family-        432 TTTCTNGGGGTAATGTTGTNGTTCCGTCTGTGGGTCCATCCATGGGGACT 481

  scaffold17|si     540242 GTGGCTTCGGGCTTTGACAATCATGAGGATCTTTTGGGCGAGCTGCATGA 540291
                                   i  ii             ?              vv?      
  rnd-1_family-        482 GTGGCTTCAGGTCTTGACAATCATGANGATCTTTTGGGCGATGNGCATGA 531

  scaffold17|si     540292 TGGATCAATGG-GTGTTGTCATTTTGCATGGTGATAACACAGAGTCTGAA 540340
                              ?     i -     i  i  v?  ii      ii   v  ivi   v
  rnd-1_family-        532 TGGNTCAATAGCGTGTTATCGTTGNGCGCGGTGATGGCACTGAAGTTGAC 581

  scaffold17|si     540341 GTCTCTCTTC--CTTCATGTTCTAAGCTTTTCAAAGACCTTGGAGGTCCC 540388
                              v?   i --    v i--    ii v        ?         v ?
  rnd-1_family-        582 GTCGNTCTCCCACTTCTTA--CTAAATTGTTCAAAGANCTTGGAGGTGCN 629

  scaffold17|si     540389 ACCCGGAAGACGGAAGATAAAAACATACCAATTCTTCTGTTGAATTTTCT 540438
                             ??       i        i   vi   -?           i     i 
  rnd-1_family-        630 ACNNGGAAGACAGAAGATAAGAACCCACC-NTTCTTCTGTTGGATTTTTT 678

  scaffold17|si     540439 GATTGTTTCCGCTTGGACCATGTTCACTGAAAACAAACAGAAGCTCATTT 540488
                                  v v  v      ii    v    ?i    i         i  i
  rnd-1_family-        679 GATTGTTGCGGCGTGGACCGCGTTCTCTGANGACAAGCAGAAGCTCGTTC 728

  scaffold17|si     540489 TACCTTTTGCTTTGGATTGGTCTTCTGATGATGACACTGTGGATTACGTT 540538
                            v        ?              i  v  i i iv   v  i  i  ?
  rnd-1_family-        729 TCCCTTTTGCNTTGGATTGGTCTTCCGAAGACGGCGGTGTCGACTATGTN 778

  scaffold17|si     540539 AAAAACTGGATAAATCTTTTGAATTGCTGGACTACTGGGCAAGACTTGTC 540588
                                    v i   v  i    v  i    vi        i        
  rnd-1_family-        779 AAAAACTGGTTGAATGTTCTGAAGTGTTGGAGCACTGGGCAGGACTTGTC 828

  scaffold17|si     540589 AAGGAAAATTGGGGTTGTGTTAGTGTTGGTTGACTCAAAGCCATGCTTAG 540638
                           i                i   i           i  i     ?     ? 
  rnd-1_family-        829 GAGGAAAATTGGGGTTGCGTTGGTGTTGGTTGATTCGAAGCCNTGCTTNG 878

  scaffold17|si     540639 CAATTTTTCACAAAAAGCTTGATTATGATATTAAATCATTCAAGCCGAAG 540688
                                                 ?     ?   i vv ?        i   
  rnd-1_family-        879 CAATTTTTCACAAAAAGCTTGANTATGANATTGACACNTTCAAGCCAAAG 928

  scaffold17|si     540689 CTAACGATCGTTGTTCCTCAGAGCCTAAAAAACTGTGACTTGCCAGTAGA 540738
                                i  i                 i  i   v i          ii  
  rnd-1_family-        929 CTAACAATTGTTGTTCCTCAGAGCCTGAAGAACAGCGACTTGCCAGCGGA 978

  scaffold17|si     540739 GGAGCTTTCTAAGTTGTTTGAGGAAATTTTTGAAATGGAAAAAGAA---- 540784
                                 iv  i                    v  ?     i     ----
  rnd-1_family-        979 GGAGCTCACTGAGTTGTTTGAGGAAATTTTTCAANTGGAAGAAGAAAAAA 1028

  scaffold17|si     540785 --AAATACGAAGTCTTTGAAACGACAATTCAGAAGGTGTTTCCAGCCGAT 540832
                           --       i   v v?i i  i   v                i  v   
  rnd-1_family-       1029 AGAAATACGGAGTGTANAAGACAACATTTCAGAAGGTGTTTCCGGCAGAT 1078

  scaffold17|si     540833 GATTTAATTGACAATCTGAACAGTGATATAGCAACGAGGATAAAAGTGCG 540882
                                ivii  vi  v          i      ? ii  ?          
  rnd-1_family-       1079 GATTTGTCCGAGGATATGAACAGTGACATAGCANCAGGGNTAAAAGTGCG 1128

  scaffold17|si     540883 GGGTTTTGTGTTGGACTTTTCTGGGGATAAGTGGTCGAAATCCAAGAATG 540932
                             i i i                v   v   i  ?     ?   i     
  rnd-1_family-       1129 GGATCTCGTGTTGGACTTTTCTGTGGAGAAGCGGNCGAAANCCAGGAATG 1178

  scaffold17|si     540933 ATTTTTCTCATGCTTTGTTCTGGTTGGTTACTGCATTTTGTTCTGGAACC 540982
                            ?     v                    i ?   i            v  
  rnd-1_family-       1179 ANTTTTCACATGCTTTGTTCTGGTTGGTCANTGCGTTTTGTTCTGGATCC 1228

  scaffold17|si     540983 GTGGATGGGAATAACCCTGATGAATTGTTTTCCAGCATGAGATGCC-AAC 541031
                                v i i  i ii v  i  v      i    ?    i -   -   
  rnd-1_family-       1229 GTGGAGGAGGATGATTCGGACGATTTGTTTCCCAGNATGAAA-GCCGAAC 1277

  scaffold17|si     541032 TCATCTCTGCTCAGGAAAACAAGGATATCTTGGCCTTTAGACATGCTGTC 541081
                            ?v i           i           i iv  ?     i i ? ?   
  rnd-1_family-       1278 TNTTTTCTGCTCAGGAGAACAAGGATATTTCTGCNTTTAGGCGTNCNGTC 1327

  scaffold17|si     541082 TGTCATGCTGCATATGACTGTGTTATTTACTTGATAACTAAGGGTGTTAC 541131
                              v      ii              v ?ii  i v vv    i    i 
  rnd-1_family-       1328 TGTGATGCTGTGTATGACTGTGTTATGTNTCTGGTCAGGAAGGATGTTGC 1377

  scaffold17|si     541132 CAAAGTTCGCAATGATAGCAGAGGGGTTCCATACACTTCAGAAGTCACCA 541181
                           v      i   i   i    i   v              i  ? i   i 
  rnd-1_family-       1378 GAAAGTTTGCAGTGACAGCAAAGGCGTTCCATACACTTCGGANGCCACTA 1427

  scaffold17|si     541182 CTGAGGAAGTAATCTCCGAATTATCCAAGCAGAAAGAGACACAGGATGCA 541231
                               vv    v   ? i     iv v          viiv   i  v  v
  rnd-1_family-       1428 CTGATCAAGTCATCNCTGAATTGACGAAGCAGAAAGCAGGACAAGAAGCT 1477

  scaffold17|si     541232 GATGGTAAGTTCTATTACTGTCAATTTTT-TTGTATCACTATTGCAATGT 541280
                                      v  i  v v         -  v   ivi    v ---  
  rnd-1_family-       1478 GATGGTAAGTTGTACTAATTTCAATTTTTATTCTATTTTTATTTC---GT 1524

  scaffold17|si     541281 C-TTAAGGCAATCTTGTGTTATAGACCAGAAGATGAGGAGGAAGATTGAT 541329
                            -i   v     v ii ?       vvv     i   i      ?i    
  rnd-1_family-       1525 CACTAACGCAATGTCATNTTATAGAAACGAAGACGAGAAGGAAGNCTGAT 1574

  scaffold17|si     541330 CAAGATGGTTTAATTGGCATTTCACCAAAGAAAAGAAAAGTGTTGCCTGC 541379
                             i       i  vi   ii   i vv        i   i -  i  v  
  rnd-1_family-       1575 CAGGATGGTTCAAGCGGCGCTTCGCACAAGAAAAGGAAAAT-TTACCGGC 1623

  scaffold17|si     541380 AAAAGGAAAAGCCAGTAAGTCAAAAAACCAGAAGCACACCCTAGCCGGAA 541429
                                     vi         v   ------     ? -   ii  i i 
  rnd-1_family-       1624 AAAAGGAAAACTCAGTAAGTCCAAA------AAGCANA-CCTGACCAGGA 1666

  scaffold17|si     541430 ATGAAAAGTAA-TCCTCACTGTTTGGTATGTTTAAAAGTTCCCTTTGAGC 541478
                                ?v v  -i      i  i  i            v ?i     v? 
  rnd-1_family-       1667 ATGAANCGAAAGCCCTCACCGTCTGATATGTTTAAAAGGTNTCTTTGCNC 1716

  scaffold17|si     541479 TGTCCAAGAGGTGTTGTGATGATAGAGGATTGGACGTAGATGGGGAGAGG 541528
                               ?    i         ?         i v  vv v     v      
  rnd-1_family-       1717 TGTCNAAGAAGTGTTGTGANGATAGAGGACTTGAGCTTGATGGTGAGAGG 1766

  scaffold17|si     541529 GCTTATTTTTAATGTTCTAAGTTAAACAAGTCTGTTATTAACAAACTTCT 541578
                            ?ii                         i  i      i   v  --  
  rnd-1_family-       1767 GNCCATTTTTAATGTTCTAAGTTAAACAAATCCGTTATTGACACAC--CT 1814

  scaffold17|si     541579 CTCTTCT-TATTCACTGTAGTCTTACAGACTTGTTTGTTCATTGGAATGA 541627
                           v i    -     i       vi ?        i     i         v
  rnd-1_family-       1815 GTTTTCTNTATTCGCTGTAGTGCTNCAGACTTGCTTGTTTATTGGAATGT 1864

  scaffold17|si     541628 TTTTTCCCAAAGATATCAAGAGACTATCAAAATCGTTTTGGCGTGATTTG 541677
                           v  v     i   ?iv     i   -  i  ii v   i v         
  rnd-1_family-       1865 ATTATCCCAGAGANGACAAGAAACT-TCGAAGCCTTTTCGTCGTGATTTG 1913

  scaffold17|si     541678 AATAGAATAAAGTTGTGCCAGGAGATGTATCCAAATATTCACATCCTTAC 541727
                             vv v  vv ?v ?  i       ?        iii    ii i     
  rnd-1_family-       1914 AAACGCATTCANATNTGTCAGGAGANGTATCCAAGCGTTCATGTTCTTAC 1963

  scaffold17|si     541728 TGCTGCGCCTGGTACGAATGCGCCAACCTACCCTGAAAGAGAACTATGTG 541777
                           v  ?  ?i i  v  v    v   ?v i  i      iv   i  ?    
  rnd-1_family-       1964 AGCNGCNTCCGGGACCAATGAGCCNCCTTATCCTGAAGTAGAGCTNTGTG 2013

  scaffold17|si     541778 TTCAGGGCAGACATGAAATTTTCTCAATTGGACGAAGAGGAAGGAATTTA 541827
                           v? ii i      i vi    vi  iv v    v?v ?  i i       
  rnd-1_family-       2014 ANCGAGACAGACACGCGATTTATTCGTTGGGACCNCGNGGGAAGAATTTA 2063

  scaffold17|si     541828 CTCTGGGTCCTACCAGAGTGTGATCATTACACTGACACTTCATTGTACCA 541877
                             ?v   i       i       ? v    vv                  
  rnd-1_family-       2064 CTNAGGGCCCTACCAAAGTGTGANCTTTACCGTGACACTTCATTGTACCA 2113

  scaffold17|si     541878 AGTGAG-AATTTTAATTGAAGTCAAATTTTCTTTGAAAA---CCATTCAA 541923
                                 -      v -              v  i     ---i   iv  
  rnd-1_family-       2114 AGTGAGTAATTTTCA-TGAAGTCAAATTTTATTCGAAAATTCTCATCAAA 2162

  scaffold17|si     541924 CTTATCTGTTTTTCTCTCTTCTTAGATTTGCATCGATCCTTTCAGATTAT 541973
                               iv  ?   --       -   i i  i? i        ?       
  rnd-1_family-       2163 CTTACGTGNTTT--TCTCTTC-TAGGTCTGTNTTGATCCTTTNAGATTAT 2209

  scaffold17|si     541974 TCGAACA-TGGTAAGCTAGAGTATGAAGAAATCAATACTCTTGTGACAGA 542022
                                  -   i   i v        ?   v ?  v     ii ?iiv  
  rnd-1_family-       2210 TCGAACACTGGCAAGTTTGAGTATGANGAACTNAAGACTCTCATNGTTGA 2259

  scaffold17|si     542023 GAATTTTGTTTCCATGGTGAGGGCGAAAAAGTTTATCATGGGTGAAATGT 542072
                           ?                   i v  i         ?vv          - 
  rnd-1_family-       2260 NAATTTTGTTTCCATGGTGAAGTCGGAAAAGTTTANGTTGGGTGAAAT-T 2308

  scaffold17|si     542073 CGGATTATGGTGTTTTAGATGGCATCAATCATCTCTGTGATGGAAAGATA 542122
                                   v  ?  iii      i       iv?i? ii       ivi 
  rnd-1_family-       2309 CGGATTATTGTNTTCCGGATGGCGTCAATCACANTNGCAATGGAAAATCA 2358

  scaffold17|si     542123 TTTAACGTCTGCATGAATTCAAGAACGTCTGCGAGTATTTTTCTCCCCTG 542172
                             iivi  i   vv      i?vi v?  v     i  ? v   v  v  
  rnd-1_family-       2359 TTCGCTGTTTGCCAGAATTCGNCGAGNTCAGCGAGCATNTATCTGCCGTG 2408

  scaffold17|si     542173 CAACAATACAGTAGTTGC--CTGCCTCATTTGGAATCAAAGACATCTTTT 542220
                           v     ii v  ? i   --  --    i         v        ? i
  rnd-1_family-       2409 GAACAACGCTGTNGCTGCGACT--CTCACTTGGAATCACAGACATCTNTC 2456

  scaffold17|si     542221 GAAGTACTTTGCAATTTACC 542240
                           ?                ?  
  rnd-1_family-       2457 NAAGTACTTTGCAATTTNCC 2476

Matrix = 20p43g.matrix
Kimura (with divCpGMod) = 18.86
Transitions / transversions = 1.38 (249/181)
Gap_init rate = 0.03 (63 / 2468), avg. gap size = 1.51 (95 / 63)


2189 19.27 3.91 2.39 scaffold180|size436525 38 574 (434561) rnd-1_family-149#Unknown 2 546 (582) m_b1769s001i0 50271

  scaffold180|s         38 TTGTGAAGTAATTAGATTTTTTT-GTCACTATTTAGATTGAACTGTGACA 86
                              iv          v vv    -     v        i? iv       
  rnd-1_family-          2 TTGCCAAGTAATTAGCTAGTTTTAGTCACGATTTAGATCNAGATGTGACA 51

  scaffold180|s         87 CAGAACCTTACAGTAACCTGCCGTAACCACCAAATAGGTATCCAGAACAT 136
                            i   i            vi                              
  rnd-1_family-         52 CGGAATCTTACAGTAACCAACCGTAACCACCAAATAGGTATCCAGAACAT 101

  scaffold180|s        137 AGTCTGTCCTTCTGTC-CAT-TCTTGTGACGCATGGCTGGTTGTTGATTG 184
                                           -   - v  v                        
  rnd-1_family-        102 AGTCTGTCCTTCTGTCACATATATTCTGACGCATGGCTGGTTGTTGATTG 151

  scaffold180|s        185 CCCTTCTC-AACTGCACTTGCTGCAGCTCTCACTTACTTCCCCAACCCAA 233
                            v      -  v   i v          v  i  i         i     
  rnd-1_family-        152 CACTTCTCAAAGTGCGCGTGCTGCAGCTGTCGCTCACTTCCCCAGCCCAA 201

  scaffold180|s        234 AG-----TGAACAACCATGGGAAAAATCAGCCCCTCCACAGGAAATCCTC 278
                             ----- v   v               v    i----   vi    vi 
  rnd-1_family-        202 AGTCAAATCAACCACCATGGGAAAAATCCGCCCT----CAGTGAATCACC 247

  scaffold180|s        279 CATATTTCCACAAATACCTGTCCAATAACCACGCGTCCACCATCATTCTT 328
                             ?  i    iv          ?   vi       i  i   i i i  v
  rnd-1_family-        248 CANATCTCCATCAATACCTGTCNAATCGCCACGCGCCCGCCACCGTCCTG 297

  scaffold180|s        329 TCGCTGTTGTTACGGCGGATCGACGGCTACAGTTTTTTTCCGTGAGTT-T 377
                            vv        i v             vi -v      ? v       - 
  rnd-1_family-        298 TGCCTGTTGTTGCCGCGGATCGACGGCAGC-CTTTTTTNCGGTGAGTTCT 346

  scaffold180|s        378 ATTTGCTTTGTTTTTGTTTTC--------CCCACCCAATT-GATTGATTC 418
                           v    v  v   vv v     --------i iii      -i  v     
  rnd-1_family-        347 CTTTGGTTAGTTGGTTTTTTCGGACATTATCTGTCCAATTAAATAGATTC 396

  scaffold180|s        419 -CACTTGCCGCCTTGCAGACACCGGAAATCCTCCATATCCATACCTCAAC 467
                           - vi  v     ii-  -  i v  v     i    ----- v ii  v 
  rnd-1_family-        397 GCTTTTTCCGCCCC-CA-ACGCAGGTAATCCCCCAT-----TTCTCCATC 439

  scaffold180|s        468 AATACCCATCCAATCACCCCGCGACTGCCACAATCCTTTTGCTGTTGTGA 517
                                viv     i    v    v i     v   v   vv   ?   vi
  rnd-1_family-        440 AATACATCTCCAACCACCACGCGCCCGCCACCATCGTTTGCCTGNTGTTG 489

  scaffold180|s        518 CCGTGGATCGACGGCTTCGGCTTTTTCAGTAAATTTATTTGCTTTAT-TT 566
                              i           iv  vi      v  i i  iv    -   i -  
  rnd-1_family-        490 CCGCGGATCGACGGCCGCGTTTTTTTCTGTGAGTTCCTTTG-TTTGTGTT 538

  scaffold180|s        567 TTACTTTT 574
                            i v    
  rnd-1_family-        539 TCAGTTTT 546

Matrix = 20p43g.matrix
Kimura (with divCpGMod) = 20.25
Transitions / transversions = 0.87 (47/54)
Gap_init rate = 0.04 (23 / 536), avg. gap size = 1.48 (34 / 23)

452 27.06 2.31 1.72 scaffold180|size436525 454 626 (434509) rnd-1_family-149#Unknown 245 418 (710) m_b1769s001i1 50271

  scaffold180|s        454 ATCCATACCTCAA-CAATACCCATCCAATCACCCCGCGACTGCCACAATC 502
                            i   ? i   v -       ii  ?    i  v    v i     vi  
  rnd-1_family-        245 ACCCANATCTCCATCAATACCTGTCNAATCGCCACGCGCCCGCCACCGTC 294

  scaffold180|s        503 CTTTTGCTGTTGTGACCGTGGATCGACGGCTTCGGCTTTTTCAGTAAATT 552
                             v vv       vi   i           vv vvi    ? i  i i  
  rnd-1_family-        295 CTGTGCCTGTTGTTGCCGCGGATCGACGGCAGCCTTTTTTNCGGTGAGTT 344

  scaffold180|s        553 -TATTTGCTTTATTTTTACTTTTCAGATATAATTTATCTAATC-AATTGA 600
                           - v    v  vi  vv -i     i  i  v  i i  i   i-   v  
  rnd-1_family-        345 CTCTTTGGTTAGTTGGT-TTTTTCGGACATTATCTGTCCAATTAAATAGA 393

  scaffold180|s        601 TTC-CACTTGCTGCTGACCCAACACAG 626
                              - vi  v i  i--      i   
  rnd-1_family-        394 TTCGCTTTTTCCGCC--CCCAACGCAG 418

Matrix = 20p43g.matrix
Kimura (with divCpGMod) = 27.94
Transitions / transversions = 1.19 (25/21)
Gap_init rate = 0.04 (7 / 172), avg. gap size = 1.00 (7 / 7)

3456 11.04 17.29 0.41 scaffold180|size436525 561 1179 (433956) rnd-1_family-204#Unknown 1 723 (174) m_b1769s001i2 50271

  scaffold180|s        561 TTATTTTTACTTTTCAGATATAATTTATCTAATCAATTGATTCCACTTGC 610
                                    i     i     v  i    i    i               
  rnd-1_family-          1 TTATTTTTATTTTTCGGATATTATCTATCCAATCGATTGATTCCACTTGC 50

  scaffold180|s        611 TGCTGACCCAACACAGTAAAACCATCCTGACTCTAGCTTGCCCTGAACTC 660
                           i  i ?   i  i     i    v    i?   i    i           
  rnd-1_family-         51 CGCCGNCCCGACGCAGTAGAACCTTCCTANCTCCAGCTCGCCCTGAACTC 100

  scaffold180|s        661 GAGCTCACCCTGAAGTCTTCTGTTGCCACCCTTGCCGCGCATCTATTGAC 710
                                 i       v                i       v          
  rnd-1_family-        101 GAGCTCGCCCTGAACTCTTCTGTTGCCACCCCTGCCGCGGATCTATTGAC 150

  scaffold180|s        711 CCACCCCGTGTCATGAGTTCTTTT----TTTGTGATATTGTTCATTTTCC 756
                             i       i i           ----              vv      
  rnd-1_family-        151 CCGCCCCGTGCCGTGAGTTCTTTTGTTTTTTGTGATATTGTTATTTTTCC 200

  scaffold180|s        757 AATCTCACTAATTGAAAAA---------------TC-------------- 777
                                              ---------------  --------------
  rnd-1_family-        201 AATCTCACTAATTGAAAAACTCCCCCCATCCACATCAAGAATTTGACCCG 250

  scaffold180|s        778 GATCTCATTCACCGCGATCCCAACAAGTCAT----------------TGC 811
                                                          ----------------   
  rnd-1_family-        251 GATCTCATTCACCGCGATCCCAACAAGTCATCGCCTTGGCCCGCCCCTGC 300

  scaffold180|s        812 C-------------------TTGGCCCGC----TACTGTGAGTCCTTGTG 838
                            -------------------   i     ---- i i         i   
  rnd-1_family-        301 CCATTGACCACGCCAATCTATTGACCCGCCCCGTGCCGTGAGTCCTCGTG 350

  scaffold180|s        839 TTTGTTTTGTGCTAATATTGTTTCTCCAACGTTGCTGATTGAAAAA---- 884
                              --            i            ? i  i          ----
  rnd-1_family-        351 TTT--TTTGTGCTAATACTGTTTCTCCAACNTCGCCGATTGAAAAATCCT 398

  scaffold180|s        885 -------------TCA-----------------TCATTGGCGACCAACCT 904
                           -------------   -----------------         i      i
  rnd-1_family-        399 CGCTCCATCCACNTCAAAATTTCGACCCCTAGCTCATTGGCGGCCAACCC 448

  scaffold180|s        905 ACCAACTCATCGCCTTTCCCCGCCCCTGCCCATTGACCACACCAATCTAT 954
                            v               v                      i         
  rnd-1_family-        449 AACAACTCATCGCCTTTGCCCGCCCCTGCCCATTGACCACGCCAATCTAT 498

  scaffold180|s        955 TGCCCCGCCCCATGCCGTGAGTCCTCTTTCTTTTTTGTGATAATATTGTT 1004
                             v        i              v v                     
  rnd-1_family-        499 TGACCCGCCCCGTGCCGTGAGTCCTCGTGCTTTTTTGTGATAATATTGTT 548

  scaffold180|s       1005 TCTCCAACTTTGATTAGTGAGAAATCCTCACCCCATTCACCTCGCAATTT 1054
                                       viv v   i        i      i       ?     
  rnd-1_family-        549 TCTCCAACTTTGCCGATTGAAAAATCCTCGCCCCATCCACCTCGNAATTT 598

  scaffold180|s       1055 TGACTCCTAGCTCATTGGCAGTCAATCCAACAAGTCATTGCCTTGGCCTG 1104
                           i   i              i i   i       v    i         - 
  rnd-1_family-        599 CGACCCCTAGCTCATTGGCGGCCAACCCAACAACTCATCGCCTTGGCC-G 647

  scaffold180|s       1105 CCTCTGCCTAAGGACCACGCAGATCTATTGGCCGGCCCCTTGCCATGAGT 1154
                             i     i vv        v         i  v     v    i     
  rnd-1_family-        648 CCCCTGCCCATTGACCACGCCGATCTATTGACCCGCCCCGTGCCGTGAGT 697

  scaffold180|s       1155 -CTGTTCATTTTTCTTCTAAAATTGT 1179
                           -  ?  i      v vv   v     
  rnd-1_family-        698 CCTNTTTATTTTTGTGATAATATTGT 723

Matrix = 20p43g.matrix
Kimura (with divCpGMod) = 8.35
Transitions / transversions = 1.83 (44/24)
Gap_init rate = 0.02 (13 / 618), avg. gap size = 8.46 (110 / 13)

6540 8.17 10.68 1.71 scaffold180|size436525 731 1751 (433384) rnd-1_family-255#Unknown 1 1111 (0) m_b1769s001i3 50271

  scaffold180|s        731 TTTTTTTGTGATATTGTTCATTTTCCAATCTCACTAATTGAAAAATC--- 777
                                             -     i                     i---
  rnd-1_family-          1 TTTTTTTGTGATATTGTT-ATTTTTCAATCTCACTAATTGAAAAATTCCC 49

  scaffold180|s        778 --------------------------GATCTCATTCACCGCGATCCCAAC 801
                           --------------------------                        
  rnd-1_family-         50 CCCATCCACATCAAGAATTTGACCCGGATCTCATTCACCGCGATCCCAAC 99

  scaffold180|s        802 AAGTCAT----------------TGCC-------------------TTGG 816
                             ?    ----------------    -------------------   i
  rnd-1_family-        100 AANTCATCGCCTTGGCCCGCCCCTGCCCATTGACCACGCNAATCTATTGA 149

  scaffold180|s        817 CCCGC----TACTGTGAGTCCTTGTGTTTGTTTTGTGCTAATATTGTTTC 862
                                ---- i i         i      ---     ?     i      
  rnd-1_family-        150 CCCGCCCCGTGCCGTGAGTCCTCGTGTTT---TTGTGNTAATACTGTTTC 196

  scaffold180|s        863 TCCAACGTTGCTGATTGAAAAA-----------------TCA-------- 887
                                 ? i  i          -----------------   --------
  rnd-1_family-        197 TCCAACNTCGCCGATTGAAAAATCCTCGCTCCATCCACTTCAAAATTTCG 246

  scaffold180|s        888 ---------TCATTGGCGACCAACCTACCAACTCATCGCCTTTCCCCGCC 928
                           ---------         i -    i v               v      
  rnd-1_family-        247 ACCCCTAGCTCATTGGCGGC-AACCCAACAACTCATCGCCTTTGCCCGCC 295

  scaffold180|s        929 CCTGCCCATTGACCACACCAATCTATTGCCCCGCCCCATGCCGTGAGTCC 978
                                           i           v        i            
  rnd-1_family-        296 CCTGCCCATTGACCACGCCAATCTATTGACCCGCCCCGTGCCGTGAGTCC 345

  scaffold180|s        979 TCTTTCTTTTTTGTGATAATATTGTTTCTCCAACTTTGATTAGTGAGAAA 1028
                            -   ?                                  v v   i   
  rnd-1_family-        346 T-TTTNTTTTTTGTGATAATATTGTTTCTCCAACTTTGATGATTGAAAAA 394

  scaffold180|s       1029 TCCTCACCCCATTCACCTCGCAATTTTGACTCCTAGCTCATTGGCAGTCA 1078
                                       i                                i i  
  rnd-1_family-        395 TCCTCACCCCATCCACCTCGCAATTTTGACTCCTAGCTCATTGGCGGCCA 444

  scaffold180|s       1079 ATCCAACAAGTCATTGCCTTGGCCTGCCTCTGCCTAAGGACCACGCAGAT 1128
                            i                      i           v?        i   
  rnd-1_family-        445 ACCCAACAAGTCATTGCCTTGGCCCGCCTCTGCCTATNGACCACGCGGAT 494

  scaffold180|s       1129 CTATTGGCCGGCCCCTTGCCATGAGTCTGTTCATTTTTCTTCTAAAATTG 1178
                                 i  v          i      i    i          i      
  rnd-1_family-        495 CTATTGACCCGCCCCTTGCCGTGAGTCCGTTCGTTTTTCTTCTGAAATTG 544

  scaffold180|s       1179 TAATGACCTCATTTGCAGCTAAATTGTCACCCCCTTGAAAAGAAACACTC 1228
                               i     ?   v       -    iii  vv                
  rnd-1_family-        545 TAATAACCTCNTTTCCAGCTAA-TTGTTGTCCGATTGAAAAGAAACACTC 593

  scaffold180|s       1229 CCTGGCTTTACCTTTCCATAAGGGCATAGCTGTCGCCCTTTTGCTACATG 1278
                             i                     i       iv      v       iv
  rnd-1_family-        594 CCCGGCTTTACCTTTCCATAAGGGTATAGCTGCAGCCCTTGTGCTACACC 643

  scaffold180|s       1279 ACCCCTTCACGCCCCTCACATCCTCCTATTGTCACAGATTCATGGCGTGA 1328
                                   i        v  i                         i   
  rnd-1_family-        644 ACCCCTTCGCGCCCCTCCCACCCTCCTATTGTCACAGATTCATGGCATGA 693

  scaffold180|s       1329 ACAGAAGAGGTGAGTTTGTGGTTTATCTTTATGATGCAACCTGTTTTCTC 1378
                              i                 v            v               
  rnd-1_family-        694 ACAAAAGAGGTGAGTTTGTGGGTTATCTTTATGAAGCAACCTGTTTTCTC 743

  scaffold180|s       1379 ACATATTTCTTTCATTTTTATTCTACCCCTTCCCTCAAGTTCTTGCAAAA 1428
                                i                  i                       i 
  rnd-1_family-        744 ACATACTTCTTTCATTTTTATTCTGCCCCTTCCCTCAAGTTCTTGCAAGA 793

  scaffold180|s       1429 TGGTAGAGGAG-ATGTCATCTCACTTTTTCCCCATACATTTTTTCCCTGT 1477
                              i       - v        i     i     i v    ?v i     
  rnd-1_family-        794 TGGCAGAGGAGTAAGTCATCTCGCTTTTCCCCCACAAATTTNGTTCCTGT 843

  scaffold180|s       1478 GGGTGGGGTATTTCAACACTATT---AACTAGTTGTTTAATGTAATTGAA 1524
                                    v     i       ---     i                  
  rnd-1_family-        844 GGGTGGGGTTTTTCAGCACTATTTTAAACTAATTGTTTAATGTAATTGAA 893

  scaffold180|s       1525 GTAATTGAACTTGTTACTTGATGTTATTACAATATAGATAACAGT-TTTG 1573
                             i---------      i              i i         -  ? 
  rnd-1_family-        894 GTG---------GTTACTCGATGTTATTACAATGTGGATAACAGTCTTNG 934

  scaffold180|s       1574 TA-TAACCCTACTGCAGGAATATAACACTAATCTTACTGTTGTACTGCGG 1622
                             -                        v            v i   --- 
  rnd-1_family-        935 TATTAACCCTACTGCAGGAATATAACAGTAATCTTACTGTAGCACT---G 981

  scaffold180|s       1623 CAGAATTATAGTAGTGAACAATAATTTAGACTTAGTAAAAAGAATTGAGC 1672
                                   i?     vv   i                             
  rnd-1_family-        982 CAGAATTACNGTAGTTTACAGTAATTTAGACTTAGTAAAAAGAATTGAGC 1031

  scaffold180|s       1673 AGTAACAACAGAAATGTAATTTTT-TTCATTATTTAGCAGTAATATTACT 1721
                                      v            -           i             
  rnd-1_family-       1032 AGTAACAACAGTAATGTAATTTTTCTTCATTATTTAACAGTAATATTACT 1081

  scaffold180|s       1722 GTTGATCTGGATGGTAGGAGTATATATGCT 1751
                             i                        i  
  rnd-1_family-       1082 GTCGATCTGGATGGTAGGAGTATATATACT 1111

Matrix = 20p43g.matrix
Kimura (with divCpGMod) = 7.07
Transitions / transversions = 2.28 (57/25)
Gap_init rate = 0.03 (32 / 1020), avg. gap size = 4.00 (128 / 32)

1070 11.77 1.17 0.58 scaffold180|size436525 1615 1785 (433350) rnd-1_family-770#Unknown 7 178 (0) m_b1769s001i4 50271

  scaffold180|s       1615 TACTGCGGCAGAATTATAGTAGTGAACAATAATTTAGACTTAGTAAAAAG 1664
                                   - iv    iv    ??v   i      i        i    i
  rnd-1_family-          7 TACTGCGG-AATATTACTGTAGNNTACAGTAATTTGGACTTAGTGAAAAA 55

  scaffold180|s       1665 AATTGAGCAGTAACAACAGAAATGTAATTTTTTTCATTATTTAGCAGTAA 1714
                                              v  i        i    v   ?i i      
  rnd-1_family-         56 AATTGAGCAGTAACAACAGTAACGTAATTTTCTTCAGTATNCAACAGTAA 105

  scaffold180|s       1715 TATTACTGTTGATCTGGATGGTAGGAGTATATATGCTCCGACCGTAACGA 1764
                                    i    v                   i    v         i
  rnd-1_family-        106 TATTACTGTCGATCGGGATGGTAGGAGTATATATACTCCTACCGTAACGG 155

  scaffold180|s       1765 GA--CAAAAAGTTGCATTGTGAC 1785
                             --                   
  rnd-1_family-        156 GACCCAAAAAGTTGCATTGTGAC 178

Matrix = 20p43g.matrix
Kimura (with divCpGMod) = 11.87
Transitions / transversions = 1.86 (13/7)
Gap_init rate = 0.01 (2 / 170), avg. gap size = 1.50 (3 / 2)


462 7.59 17.72 0.00 scaffold180|size436525 1797 1875 (433260) genome_8_12029#DNA 200 292 (0) m_b1769s001i5 50272

  scaffold180|s       1797 ACCGGAACCTACAGTAATTA------------CGATTGGTTACTGGTTAC 1834
                             v                 ------------  i  v      v     
  genome_8_1202        200 ACAGGAACCTACAGTAATTACTGCAGGAATTCCGGTTTGTTACTCGTTAC 249

  scaffold180|s       1835 TGTG-TTTTGGGACAGTAACCAAAATC-GAATTTGCAACCTAG 1875
                               -     i                -      i        
  genome_8_1202        250 TGTGTTTTTGAGACAGTAACCAAAATCGGAATTTACAACCTAG 292

Matrix = 20p43g.matrix
Kimura (with divCpGMod) = 8.02
Transitions / transversions = 1.00 (3/3)
Gap_init rate = 0.04 (3 / 78), avg. gap size = 4.67 (14 / 3)


1391 5.82 2.63 0.52 scaffold180|size436525 2415 2604 (432531) C genome_7_21796#DNA (265) 194 1 m_b1769s001i6 50273

  scaffold180|s       2415 TCGGTGAGATGTGTGTGATGTGATGTGTACAGTACCCT-CAGGTAGGGTA 2463
                              v  v               v       i       - i         
C genome_7_2179        194 TCGTTGTGATGTGTGTGATGTGCTGTGTACGGTACCCTTCGGGTAGGGTA 145

  scaffold180|s       2464 ATAGAGGTAAAAAA-TAAAGACAAGAGGTACATTTTT--CCATCGCGTGA 2510
                                         -            i         --           
C genome_7_2179        144 ATAGAGGTAAAAAAATAAAGACAAGAGATACATTTTTTTCCATCGCGTGA 95

  scaffold180|s       2511 GGACTGCTAGCTTCATTTGGGGTATAAGAACCACAAA-GGTATCATTTCG 2559
                                            i                   -           i
C genome_7_2179         94 GGACTGCTAGCTTCATTCGGGGTATAAGAACCACAAAAGGTATCATTTCA 45

  scaffold180|s       2560 AAATGACTGCACGTTTTGTGGTTCTTATGCTCAGGTAATATACGG 2604
                                  i    i                   v   -        
C genome_7_2179         44 AAATGACCGCACATTTTGTGGTTCTTATGCTCCGGT-ATATACGG 1

Matrix = 20p43g.matrix
Kimura (with divCpGMod) = 4.02
Transitions / transversions = 1.75 (7/4)
Gap_init rate = 0.03 (5 / 189), avg. gap size = 1.20 (6 / 5)


386 31.21 2.55 0.00 scaffold180|size436525 2752 2908 (432227) C rnd-1_family-1174#Unknown (2) 297 137 m_b1769s001i7 50274

  scaffold180|s       2752 TCCACTGTCAGCC-ACATTTGTCGGAAA-GCAGCATAAACGCAGCAGGCA 2799
                              i i       -  vvii i  vv  -i  v   viv ii?    vv 
C rnd-1_family-        297 TCCGCCGTCAGCCTACCGCCGCCGTCAACACATCATCGCCATNGCAGTGA 248

  scaffold180|s       2800 ATTGACCTCCTCTCCATCACAACCGCTAGAATATCCATGCACCCACATAT 2849
                              i i    v       i      ii vvvi      v i      vv 
C rnd-1_family-        247 ATTAATCTCCGCTCCATCGCAACCGTCACTCCATCCATCCGCCCACAATT 198

  scaffold180|s       2850 TTGCACCATGTCATCATCAAGCAATACCCGTTGAGGAGGG--CGGCCGTA 2897
                            iv   v   i  i    iv   i vv    v    i   --      i 
C rnd-1_family-        197 TCCCACGATGCCACCATCGCGCAGTCGCCGTGGAGGGGGGGGCGGCCGCA 148

  scaffold180|s       2898 TCCTAACTCAC 2908
                             i iv v   
C rnd-1_family-        147 TCTTGCCGCAC 137

Matrix = 20p43g.matrix
Kimura (with divCpGMod) = 34.20
Transitions / transversions = 1.04 (25/24)
Gap_init rate = 0.02 (3 / 156), avg. gap size = 1.33 (4 / 3)


233 24.53 0.00 0.00 scaffold180|size436525 2974 3026 (432109) C rnd-1_family-1#Unknown (5838) 10077 10025 m_b1769s001i8 50275

  scaffold180|s       2974 GCTACCTTAATTACTTGAATCCTACCATCTCGCCGAGCATCCCGACAATA 3023
                                    v  iiiivv          i v ii   v     i      
C rnd-1_family-      10077 GCTACCTTATTTGTCCTCATCCTACCATTTGGTTGAGAATCCCAACAATA 10028

  scaffold180|s       3024 GTG 3026
                              
C rnd-1_family-      10027 GTG 10025

Matrix = 20p43g.matrix
Kimura (with divCpGMod) = 30.46
Transitions / transversions = 1.60 (8/5)
Gap_init rate = 0.00 (0 / 52), avg. gap size = 0.0 (0 / 0)


409 17.50 1.25 0.00 scaffold180|size436525 3280 3359 (431776) C rnd-5_family-609#Unknown (206) 81 1 m_b1769s001i9 50276

  scaffold180|s       3280 CATTTCCAGTA-CAATGCAAGTTCCAAAACCTCTTGAAGCAAGCATAATT 3328
                                v v i -         v vv     i   i          v  v 
C rnd-5_family-         81 CATTTACCGCAACAATGCAAGATGGAAAACTTCTCGAAGCAAGCAGAAGT 32

  scaffold180|s       3329 TAACAAGCTCTGAAGCCAAAGAGAGACATTC 3359
                            ?       i  ii            i    
C rnd-5_family-         31 TNACAAGCTTTGGGGCCAAAGAGAGATATTC 1

Matrix = 20p43g.matrix
Kimura (with divCpGMod) = 18.80
Transitions / transversions = 1.00 (7/7)
Gap_init rate = 0.01 (1 / 79), avg. gap size = 1.00 (1 / 1)


403 27.29 1.04 8.38 scaffold180|size436525 3634 3825 (431310) C rnd-5_family-3738#Unknown (16) 258 80 m_b1769s001i10 50277

  scaffold180|s       3634 AAAAATTGGTAGTACTTGGTGGTTATGCCTAAGTAGTTGGTGTGACTTAC 3683
                               vi      i          ? vvv ii    v?i  ?  v vvi  
C rnd-5_family-        258 AAAACCTGGTAGCACTTGGTGGTNAACACCGAGTACNCGGNGTTAAGCAC 209

  scaffold180|s       3684 CATGATCTAGCGACCAAGTACTTGTTTAGTTGCACAAAGTAATCAGTGTT 3733
                           viv? v  ------   iii------- i i    v     v iv    i
C rnd-5_family-        208 AGANAACT------CAAACG-------AATCGCACCAAGTACTTCGTGTC 172

  scaffold180|s       3734 GCTTAGTGGTTACCACCG--TACTTGGTGATTCAAAAGGTGATACCTGGT 3781
                           i  ii  v? -       --           v i? v  i     i   ?
C rnd-5_family-        171 ACTCGGTTNT-ACCACCGAGTACTTGGTGATACGNACGGCGATACTTGGN 123

  scaffold180|s       3782 ATCAAATCCATGTTATTTGATGAAATTGTAATTGTGTGAGTTAA 3825
                                 -v  i  i ??i iv      v    i   ii  v   
C rnd-5_family-        122 ATCAAA-ACACGTCANNCGGAGAAATTTTAATCGTGCAAGGTAA 80

Matrix = 20p43g.matrix
Kimura (with divCpGMod) = 27.64
Transitions / transversions = 1.29 (27/21)
Gap_init rate = 0.08 (16 / 191), avg. gap size = 1.06 (17 / 16)


3476 5.14 2.87 1.08 scaffold180|size436525 3824 4276 (430859) genome_9_9153#DNA 4 464 (0) m_b1769s001i11 50278

  scaffold180|s       3824 AATGACATAGGCCAATTATCT----TAACTGGTAAACCCTATGAGCTTCC 3869
                            i                   ----         i    v          
  genome_9_9153          4 AGTGACATAGGCCAATTATCTACCTTAACTGGTAGACCCAATGAGCTTCC 53

  scaffold180|s       3870 ACTTGGAACCTCCAAAGGTCTTCTTC----TGTGCAACACAAATGAAGTA 3915
                             i                       ----             v      
  genome_9_9153         54 ACCTGGAACCTCCAAAGGTCTTCTTCACTTTGTGCAACACAAAGGAAGTA 103

  scaffold180|s       3916 CAACAGTCATAAGATATTAGTTTCTGAGAAATAGTATTCAAAAGATATTT 3965
                              v                           i i   v       i    
  genome_9_9153        104 CAAAAGTCATAAGATATTAGTTTCTGAGAAACAATATACAAAAGACATTT 153

  scaffold180|s       3966 TCTTTCTTGGGAAACACCCATATACATTATAGGTGTTTCTCAGCCAAAAC 4015
                             i                                              i
  genome_9_9153        154 TCCTTCTTGGGAAACACCCATATACATTATAGGTGTTTCTCAGCCAAAAT 203

  scaffold180|s       4016 ATCCAAGAGAGGTTTTCTTTCTCAGACACCTTCTCATGGGACAGTTCCTG 4065
                                                     v                       
  genome_9_9153        204 ATCCAAGAGAGGTTTTCTTTCTCAGAAACCTTCTCATGGGACAGTTCCTG 253

  scaffold180|s       4066 TTGGCAGTTGAGAGAAAGGCAGGCATCAGTAATGCAACTGCCCCAAACCA 4115
                                            ---   -      v                i  
  genome_9_9153        254 TTGGCAGTTGAGAGAAA---AGG-ATCAGTCATGCAACTGCCCCAAATCA 299

  scaffold180|s       4116 CTG-----CTCTCCCAGGATCAACTGGGTGAGGTGATGCATGGAATATCT 4160
                              -----                      v                   
  genome_9_9153        300 CTGCCAATCTCTCCCAGGATCAACTGGGTGTGGTGATGCATGGAATATCT 349

  scaffold180|s       4161 AGTACACCATGCAATACCTTGTTCAGTAGTGTACATCTCATAATAAACAT 4210
                                                            v             v  
  genome_9_9153        350 AGTACACCATGCAATACCTTGTTCAGTAGTGTAAATCTCATAATAAAAAT 399

  scaffold180|s       4211 GTTTCCACATCATGTATCTACCTGTTTACTACATAATATTGAATTGCATC 4260
                           v        v            i -               i    i    
  genome_9_9153        400 CTTTCCACAACATGTATCTACCCG-TTACTACATAATATTAAATTACATC 448

  scaffold180|s       4261 AAAACGGCTTAGGTCA 4276
                                           
  genome_9_9153        449 AAAACGGCTTAGGTCA 464

Matrix = 20p43g.matrix
Kimura (with divCpGMod) = 5.11
Transitions / transversions = 1.09 (12/11)
Gap_init rate = 0.02 (8 / 452), avg. gap size = 2.25 (18 / 8)


613 13.48 0.00 0.00 scaffold180|size436525 4274 4362 (430773) C rnd-1_family-251#LTR/Gypsy (8) 89 1 m_b1769s001i12 50279

  scaffold180|s       4274 TCAAGCAGGACCTTCTTAACTAGGCCCAACATGATATCTTTGAGGTAAAG 4323
                             v  i  i    ?  vi                         v      
C rnd-1_family-         89 TCTAGTAGAACCTNCTGGACTAGGCCCAACATGATATCTTTGATGTAAAG 40

  scaffold180|s       4324 ACTTGTGATTAAGGAAGCTTCAGTTGTGAACTATTAGTA 4362
                              i                    ii       iii   
C rnd-1_family-         39 ACTCGTGATTAAGGAAGCTTCAGTCATGAACTACCGGTA 1

Matrix = 20p43g.matrix
Kimura (with divCpGMod) = 12.64
Transitions / transversions = 3.00 (9/3)
Gap_init rate = 0.00 (0 / 88), avg. gap size = 0.0 (0 / 0)


594 18.00 0.00 0.00 scaffold180|size436525 4274 4373 (430762) rnd-1_family-165#LTR/Gypsy 515 614 (0) m_b1769s001i13 50280

  scaffold180|s       4274 TCAAGCAGGACCTTCTTAACTAGGCCCAACATGATATCTTTGAGGTAAAG 4323
                             v  i  i    v  vi             vi          v      
  rnd-1_family-        515 TCTAGTAGAACCTACTGGACTAGGCCCAACAAAATATCTTTGATGTAAAG 564

  scaffold180|s       4324 ACTTGTGATTAAGGAAGCTTCAGTTGTGAACTATTAGTATGCCTCCTGTA 4373
                              i      ?      i      ii       iii       v  i   
  rnd-1_family-        565 ACTCGTGATTNAGGAAGTTTCAGTCATGAACTACCGGTATGCCACCCGTA 614

Matrix = 20p43g.matrix
Kimura (with divCpGMod) = 17.38
Transitions / transversions = 2.00 (12/6)
Gap_init rate = 0.00 (0 / 99), avg. gap size = 0.0 (0 / 0)


985 15.09 0.62 0.62 scaffold180|size436525 4374 4533 (430602) C scaffold170|size558746_(dbseq-nr_246)_[277812,288266]#LTR/Gypsy (8594) 1861 1702 m_b1769s001i14 50281

  scaffold180|s       4374 CACTCGGATGAT-TTTTTTGCTTCAAAGCTTAGCGTGATAAATGAAACTG 4422
                                v  v   -                    i        i    v  
C scaffold170|s       1861 CACTCCGAAGATATTTTTTGCTTCAAAGCTTAGTGTGATAAACGAAAATG 1812

  scaffold180|s       4423 TGGCTTAAGCAATGTATAAAAAATCTGGTAAGCCACACGTACACTCTTGA 4472
                           i        i           i v i     v    v             
C scaffold170|s       1811 CGGCTTAAGTAATGTATAAAAGAACCGGTAACCCACCCGTACACTCTTGA 1762

  scaffold180|s       4473 AGCTTCCAGTAGCCTGCCTGTACACTCTGGCATTTTGTGAGTGTACAGGA 4522
                            i-    i   i   v  i          i       ii       i  i
C scaffold170|s       1761 AA-TTCCGGTAACCTCCCCGTACACTCTGACATTTTGCAAGTGTACGGGG 1713

  scaffold180|s       4523 AGCTTACGGGT 4533
                             v    v   
C scaffold170|s       1712 AGGTTACCGGT 1702

Matrix = 20p43g.matrix
Kimura (with divCpGMod) = 12.77
Transitions / transversions = 1.67 (15/9)
Gap_init rate = 0.01 (2 / 159), avg. gap size = 1.00 (2 / 2)


4196 22.38 10.83 2.07 scaffold180|size436525 4501 5097 (430038) C scaffold9|size952703_(dbseq-nr_94)_[283613,290091]#LTR/Gypsy (5031) 1448 788 m_b1769s001i15 50282

  scaffold180|s       4501 GGCATTTTGTGAGTGTACAGGAAGCTTACGGGTCCCATACACATCTGTGC 4550
                              i       --------   v   i---                  v 
C scaffold9|siz       1448 GGCGTTTTGTG--------GGATGCTC---GGTCCCATACACATCTGTCC 1410

  scaffold180|s       4551 AGGGCTCCCAGTCAATCTGCTCCCCAACAATGGTGGTCCAAGGGCAATGG 4600
                               i  v    ii  i           i              i i i  
C scaffold9|siz       1409 AGGGTTCGCAGTTGATTTGCTCCCCAACGATGGTGGTCCAAGGACGACGG 1360

  scaffold180|s       4601 GCAGTCTCCAAAAGTTGGGTGAAGTACTGCATAAAGATTGC--------- 4641
                                    i v i   i   i         vi     i  ---------
C scaffold9|siz       1359 GCAGTCTCCGACAATTGAGTGGAGTACTGCAGGAAGATCGCTTGGCCAGC 1310

  scaffold180|s       4642 ---CACTAGTGCTT-----------GTTTTGGCAGCAGTTGCCATTTTCC 4677
                           ---      v  i -----------i    i           iv v    
C scaffold9|siz       1309 GGACACTAGGGCCTCACTGGTGTGGATTTTAGCAGCAGTTGCTTTGTTCC 1260

  scaffold180|s       4678 AAGACTGGAGGATGGGAGAACTTTCATCCGTTCCCCTTATACGAGGCTTT 4727
                            v          i   i   i          -   i  iv  vv      
C scaffold9|siz       1259 ACGACTGGAGGACGGGGGAATTTTCATCCGT-CCCTTTGAACTTGGCTTT 1211

  scaffold180|s       4728 GAC------------------TTTTTCCTCAGCCTTGATGTCTGTCTTAC 4759
                            i ------------------    v          vvii    i     
C scaffold9|siz       1210 GGCCGCAGTGGCCGCAGTCAGTTTTGCCTCAGCCTTTTCATCTGCCTTAC 1161

  scaffold180|s       4760 AGGCTTGCTTATAATCCGTGTCCATTCCTCTCTGGGAGATTATTTCTAGA 4809
                                 - iii  i        i vv           i        i vv
C scaffold9|siz       1160 AGGCTT-CCCGTAGTCCGTGTCTAAGCCTCTCTGGGAAATTATTTCCATC 1112

  scaffold180|s       4810 GAGGTCTAGACATGGTTGAGGAACTGTTCAAGACTTCCCTCGTTGAAGGT 4859
                                  i                      i            i    ii
C scaffold9|siz       1111 GAGGTCTGGACATGGTTGAGGAACTGTTCAGGACTTCCCTCGTCGAAGAC 1062

  scaffold180|s       4860 GTCAACAGACAAGGTTATCTTGTCAGAGACCTTGATCTTATTTATCACCT 4909
                            vii           i  i    ii           i  i  v  i    
C scaffold9|siz       1061 GGTGACAGACAAGGTCATTTTGTTGGAGACCTTGATTTTGTTGATTACCT 1012

  scaffold180|s       4910 CAGGGGTGTCCATGACAGTGGGGATGATTGAGATGGGTCGCTTGGACCTC 4959
                           iv            i       i   vvv  i      v    i      
C scaffold9|siz       1011 TCGGGGTGTCCATGGCAGTGGGAATGTAGGAAATGGGTGGCTTAGACCTC 962

  scaffold180|s       4960 CCGGA------------------------GAGGCATTCTGGGCTTGATTT 4985
                             v  ------------------------   v v               
C scaffold9|siz        961 CCTGAACTCCGTTCACACTCCTGTGGCTTGAGTCCTTCTGGGCTTGATTT 912

  scaffold180|s       4986 ATTAGCCGACATTTCCTCTAGGGCTTCTACGAGGGGAGTACTATAAAATA 5035
                           ii i i      iii  iv vv  i  vv i     v   i       i 
C scaffold9|siz        911 GCTGGTCGACATCCTCTTAATTGCCTCGCCAAGGGGCGTATTATAAAACA 862

  scaffold180|s       5036 AGGCCTTGAA-AAGGTTTTGGGTGCCCCGCGGAAGTTAGTTTGAACCGGA 5084
                                     -     i          i iv  i     i i   vvi  
C scaffold9|siz        861 AGGCCTTGAAGAAGGTCTTGGGTGCCCTGTTGAGGTTAGCTCGAAAAAGA 812

  scaffold180|s       5085 ATTTTTTAA------TAT-----A 5097
                                  v ------   ----- 
C scaffold9|siz        811 ATTTTTTTATTTTTTTATTTTTAA 788

Matrix = 20p43g.matrix
Kimura (with divCpGMod) = 22.50
Transitions / transversions = 1.90 (74/39)
Gap_init rate = 0.04 (21 / 596), avg. gap size = 4.29 (90 / 21)


28 0.00 0.00 3.33 scaffold180|size436525 5098 5128 (430007) (TTTTTCT)n#Simple_repeat 1 30 (0) c_b1769s251i0 50283

  scaffold180|s       5098 TTTTTCTTTCTTTCTTTTTTCTTTTTTCTTT 5128
                                    -                     
  (TTTTTCT)n#Si          1 TTTTTCTTT-TTTCTTTTTTCTTTTTTCTTT 30

Matrix = Unknown
Transitions / transversions = 1.00 (0/0)
Gap_init rate = 0.03 (1 / 30), avg. gap size = 1.00 (1 / 1)


4196 22.38 10.83 2.07 scaffold180|size436525 5129 5730 (429405) C scaffold9|size952703_(dbseq-nr_94)_[283613,290091]#LTR/Gypsy (5692) 787 147 m_b1769s001i15 50282

  scaffold180|s       5129 CCCCCCTT-------TTTTAT------AAAGTCTTGGTTCCAAATCTTTT 5165
                           iiiii   -------      ------         v      v v   i
C scaffold9|siz        787 TTTTTCTTCGTCGGCTTTTATTTCTTGAAAGTCTTGCTTCCAACTATTTC 738

  scaffold180|s       5166 GCAAGCATTCTCAATCGC-AAATTACCTCGATTCGTAGGAATTGTTGATT 5214
                             i  v      i   i -      vii   i          ivii   i
C scaffold9|siz        737 GCGAGAATTCTCGATCACGAAATTAATCCGACTCGTAGGAATCCCCGATC 688

  scaffold180|s       5215 GCCGAAGTCAATTGCTTGAA-TTGATTGCTTAT-TTTGACAATCACGAAG 5262
                             v      i      i   -  v  i   v  -i i vii   i  -i 
C scaffold9|siz        687 GCAGAAGTCGATTGCTCGAAGTTTATCGCTGATGCTCGCTGATCGCG-GG 639

  scaffold180|s       5263 ATATTTTTTGGAGAGATCATCTATCGTGAACCCGGAAGAATTCTTTGATT 5312
                             - v          v  i vv    i   v   v i      v i   i
C scaffold9|siz        638 AT-TATTTTGGAGAGCTCGTAGATCGCGAAACCGTAGGAATTCGTCGATC 590

  scaffold180|s       5313 GCAAAGAATGGTTTT-GAGAGATCATTGATGGCGCAAAATAATGTAGCGC 5361
                             iv  -v  i    -  v i   i i   v i      v  i   v   
C scaffold9|siz        589 GCGTAG-CTGATTTTGGATAAATCGTCGATCGTGCAAAAAAACGTATCGC 541

  scaffold180|s       5362 CGATTGTAAAGAAATTAAAATTTTTGCTTGCAAACAAAAAAACGCT--CG 5409
                           i i-  ii  -  i        vii   i  i vv      vi i --  
C scaffold9|siz        540 TGG-TGCGAA-AAGTTAAAATTGCCGCTCGCGATAAAAAAATTGTTAGCG 493

  scaffold180|s       5410 TACAAC-TATTAG--GAGTTCAAAGATGTTGATGGCTTGAGTGCGTGAAG 5456
                              vv - i ii --     ---i     i        vi     i    
C scaffold9|siz        492 TACCTCGTGTCGGAAGAGTT---GGATGTCGATGGCTTTGGTGCGCGAAG 446

  scaffold180|s       5457 GCCGTACCATGTCTATCTATAGATAGTGACCTGAGCCG-----TTTAGTT 5501
                            i  i    i vi                         ----- v v  -
C scaffold9|siz        445 GTCGCACCACGGTTATCTATAGATAGTGACCTGAGCCGAAAATTGTCGT- 397

  scaffold180|s       5502 AGAAAAATGTTTAGATCAATTTTTAAAGGTACA-TCAACAGGGGTTGATG 5550
                           -i      i ivv -- i vvv   v     vi-        v  i  v 
C scaffold9|siz        396 -AAAAAATATCACG--CGAAAATTATAGGTAGGTTCAACAGGTGTCGAAG 350

  scaffold180|s       5551 ATTTATTTTTATGAGCT-TTTTCTGTAAAA--ATGAGGATGGACGTCCAA 5597
                               iv           - v  i    vv --i          vivv  i
C scaffold9|siz        349 ATTTGATTTTATGAGCTATATTTTGTACTATTGTGAGGATGGAAAGGCAG 300

  scaffold180|s       5598 TGCAAGAGTCTTTCCATCTGTTTCATCGTAAACGAACTTTGTGTAGG-TT 5646
                             v  vv iv  i v   iivviv  - i      v v v       -  
C scaffold9|siz        299 TGGAACTGCATTCCAATCCAAACGAT-GCAAACGATCATGGTGTAGGTTT 251

  scaffold180|s       5647 CCACACAATGTTGGTATGTTTTTACCCTTC--------GC---G------ 5679
                            i       i-         iv        --------  --- ------
C scaffold9|siz        250 CTACACAATA-TGGTATGTTCATACCCTTCTGATAGATGCTTAGATCTTC 202

  scaffold180|s       5680 ----AGGGTGTTTCCTTGTTTGGGACTGTGGACTTCTGTATTAGGGAGTC 5725
                           ----        ii          ii v  i     ii i  i       
C scaffold9|siz        201 CTCCAGGGTGTTCTCTTGTTTGGGGTTCTGAACTTCCATGTTGGGGAGTC 152

  scaffold180|s       5726 CATGC 5730
                                
C scaffold9|siz        151 CATGC 147

Matrix = 20p43g.matrix
Kimura (with divCpGMod) = 22.50
Transitions / transversions = 1.42 (88/62)
Gap_init rate = 0.05 (32 / 601), avg. gap size = 2.09 (67 / 32)


567 9.33 0.00 5.81 scaffold180|size436525 5758 5848 (429287) rnd-4_family-406#Unknown 21 106 (8) m_b1769s001i16 50284

  scaffold180|s       5758 GGAGTCCTTGCCACTTGGGATTTTACCTTTTTATTTTATAGGTAAAAGAT 5807
                                       ?                 i     --        i  -
  rnd-4_family-         21 GGAGTCCTTGCCNCTTGGGATTTTACCTTTCTATTT--TAGGTAAAGGA- 67

  scaffold180|s       5808 TCTTCTTCATTTTTAGTAACTAAAGGTACTAAATAAGGCAG 5848
                           --  i  i          v   ii               i 
  rnd-4_family-         68 --TTTTTTATTTTTAGTACCTAGGGGTACTAAATAAGGCGG 106

Matrix = 20p43g.matrix
Kimura (with divCpGMod) = 9.03
Transitions / transversions = 7.00 (7/1)
Gap_init rate = 0.06 (5 / 90), avg. gap size = 1.00 (5 / 5)


2038 18.13 3.00 6.65 scaffold180|size436525 5862 6328 (428807) scaffold25|size1133462_(dbseq-nr_601)_[186819,192782]#LTR/Gypsy 5082 5532 (432) m_b1769s001i17 50285

  scaffold180|s       5862 CTACACCA--GACTGGTCAAAAATAGGG-AATATAGACAGAAAAAGGCAG 5908
                                i i--                  -          i   v ii   
  scaffold25|si       5082 CTACATCGCTGACTGGTCAAAAATAGGGGAATATAGACAAAAACAAACAG 5131

  scaffold180|s       5909 ATAAAAATATCAACCAGGAAAACAATACCCAAGTAGACTGGCATTACCAA 5958
                                  i iv iv i       iviv   ivi v      v i     i
  scaffold25|si       5132 ATAAAAACACAAGACGGGAAAACGCCTCCCGCATTGACTGGGACTACCAG 5181

  scaffold180|s       5959 CCAGGCAACAAAGTACTGCTACAGAATGACAGTATCCTCTGCAAAACTGA 6008
                             v  ii             i ii  v   i        i       v  
  scaffold25|si       5182 CCCGGTGACAAAGTACTGCTGCGAAAAGACGGTATCCTCCGCAAAACAGA 5231

  scaffold180|s       6009 AAGCTGACATGAATGTGATCCTAGGACCATCACATTGCAGTTCATATGAA 6058
                               i ii     v        v          i --         i   
  scaffold25|si       5232 AAGCCGGTATGAAAGTGATCCTTGGACCATCACGT--CAGTTCATACGAA 5279

  scaffold180|s       6059 TGGCACCAAAAGGGTTCAACACAGAACAAAATCTGAGAGATTGAATATTA 6108
                                   v           i i                   i  i    
  scaffold25|si       5280 TGGCACCATAAGGGTTCAACGCGGAACAAAATCTGAGAGATTAAACATTA 5329

  scaffold180|s       6109 GGAGAGTCACAACTTATTTTGACTACATTAAAGGACAGCATATAACATAC 6158
                                  i   v v        -------------------    v   -
  scaffold25|si       5330 GGAGAGTTACACCATATTTTGA-------------------ATAAAATA- 5359

  scaffold180|s       6159 ATCCACCATCTCCACAACATCCACCTCTCTACATCACACTTATGCTTCAT 6208
                           ----   -   vi   vi    vi     i    v       i     i 
  scaffold25|si       5360 ----ACC-TCTGTACATTATCCCTCTCTCCACATAACACTTACGCTTCGT 5404

  scaffold180|s       6209 CACATGC-ACACCATC-TTTCCCCCGGCCAACAGTAA---------TCAG 6247
                                  -        -   iii  vi  iivi  v ---------    
  scaffold25|si       5405 CACATGCTACACCATCTTTTTTTCCTACCGGAGGTTATTTTTTTCCTCAG 5454

  scaffold180|s       6248 GAGGTTTTACATTTTTGTGAACATGGACACCTCGTTGCTCCATTCATGGC 6297
                                    i     i   vi   v       ii           i   -
  scaffold25|si       5455 GAGGTTTTATATTTTCGTGTGCATTGACACCTTATTGCTCCATTCGTGG- 5503

  scaffold180|s       6298 AGGGCAAGTGAGATGAGCCAAGGATACCTCC 6328
                           -          v           -  v    
  scaffold25|si       5504 -GGGCAAGTGACATGAGCCAAGG-TAGCTCC 5532

Matrix = 20p43g.matrix
Kimura (with divCpGMod) = 16.33
Transitions / transversions = 1.82 (51/28)
Gap_init rate = 0.08 (35 / 466), avg. gap size = 1.26 (44 / 35)

535 14.44 2.00 3.03 scaffold180|size436525 6244 6343 (428792) scaffold88|size628103_(dbseq-nr_62)_[483672,490149]#LTR/Gypsy 5939 6037 (441) m_b1769s001i18 50285

  scaffold180|s       6244 TCAGGAGGTTTTACATTTTTGTGAACATGGACACCTCGTTGCTCCATTCA 6293
                             ii        - v    i    i   v       ii i         i
  scaffold88|si       5939 TCGAGAGGTTTT-CTTTTTCGTGAGCATTGACACCTTATCGCTCCATTCG 5987

  scaffold180|s       6294 TGGCAGGGCAAGTGAGATGAGCCAAGGATACCTCCTGGTACT-TTG-CCC 6341
                              --    i     v                 v        -i  -   
  scaffold88|si       5988 TGG--GGGCGAGTGACATGAGCCAAGGATACCTACTGGTACTCCTGACCC 6035

  scaffold180|s       6342 TT 6343
                             
  scaffold88|si       6036 TT 6037

Matrix = 20p43g.matrix
Kimura (with divCpGMod) = 10.55
Transitions / transversions = 2.50 (10/4)
Gap_init rate = 0.05 (5 / 99), avg. gap size = 1.00 (5 / 5)


260 15.78 5.17 1.67 scaffold180|size436525 6305 6362 (428773) C genome_3_21671#DNA (0) 434 375 m_b1769s001i19 50286

  scaffold180|s       6305 GTGAGATGAGCCAAGGATACCTCCTGGTACTT-TGCCCTTAATATA--CT 6351
                               v                 v         -  v  ivv    i-- i
C genome_3_2167        434 GTGACATGAGCCAAGGATACCTACTGGTACTTCTGGCCCACATATGCCCC 385

  scaffold180|s       6352 AATGTCTAGGA 6362
                              i  -    
C genome_3_2167        384 AATATC-AGGA 375

Matrix = 20p43g.matrix
Kimura (with divCpGMod) = 17.77
Transitions / transversions = 0.80 (4/5)
Gap_init rate = 0.05 (3 / 57), avg. gap size = 1.33 (4 / 3)


521 23.48 9.55 1.26 scaffold180|size436525 6433 6652 (428483) scaffold230|size167806_(dbseq-nr_188)_[105630,112040]#LTR/Gypsy 215 452 (5959) m_b1769s001i20 50287

  scaffold180|s       6433 CACAGAAAGACTTCA----ACAA-TAAATATTCAT-GTGAAAACCTTCTA 6476
                             i     v    v ----    -   i v    i-  v     i ivi 
  scaffold230|s        215 CATAGAAACACTTGATGTTACAAATAAGTTTTCACAGTTAAAACTTCACA 264

  scaffold180|s       6477 AATACTAGATTTT-AGATTAATTGATT-ACCAGGCAAACGGCATGATAAA 6524
                               v vi   v - v iv   i    -    v v   ivv    v    
  scaffold230|s        265 AATAGTCAATTGTGACACAAATCGATTTACCATGAAAATTTCATGTTAAA 314

  scaffold180|s       6525 TGCATGAGGTCAAACATGTGT-CAGTTTTCATTTTCAATTCAGATCATAT 6573
                           v        v vi i -  v -    ii     i   -ii  -    v  
  scaffold230|s        315 AGCATGAGGACTGATA-GTTTACAGTCCTCATTCTCA-CCCA-ATCAAAT 361

  scaffold180|s       6574 AACTCATAAAAATAATGTCCA-TCAATTAGGATACCCTGTTGTCTACTTC 6622
                            i              v    -    i i i     iiv  v        
  scaffold230|s        362 AGCTCATAAAAATAATTTCCAATCAACTGGAATACCTCTTTTTCTACTTC 411

  scaffold180|s       6623 CTTA----------CAT-TCAACTACTTTCATCTTAGGTCA 6652
                               ---------- i -   v      i iv         
  scaffold230|s        412 CTTATCTAGAACTACGTCTCACCTACTTCCGGCTTAGGTCA 452

Matrix = 20p43g.matrix
Kimura (with divCpGMod) = 26.57
Transitions / transversions = 1.04 (26/25)
Gap_init rate = 0.05 (12 / 219), avg. gap size = 2.00 (24 / 12)


3184 23.61 6.16 1.44 scaffold180|size436525 6653 7447 (427688) C scaffold228|size250950_(dbseq-nr_49)_[76779,83128]#LTR/Gypsy (4938) 1412 581 m_b1769s001i21 50288

  scaffold180|s       6653 AATAGATACATGTAGCCATTCAGCTGTTCAAGAAGGCTGATGAATTTATG 6702
                               ii v  v               i vi viv            vii 
C scaffold228|s       1412 AATAAGTCCAAGTAGCCATTCAGCTGCTGGATGCGGCTGATGAATTGGCG 1363

  scaffold180|s       6703 TACCAGAACCCTGTTGGATTTCTTCAACCCATTGCTTATGTAGAAGTATT 6752
                           v i i            ii           i  i            iii 
C scaffold228|s       1362 AATCGGAACCCTGTTGGGCTTCTTCAACCCGTTACTTATGTAGAAGCGCT 1313

  scaffold180|s       6753 AAGTCTCAGCTGCATCATTACTGAATATGTTCCATAGCTGGAAGTTGAAG 6802
                           i         v  i       v   i i v  v i iv      i   --
C scaffold228|s       1312 GAGTCTCAGCAGCGTCATTACGGAACACGGTCAACAAATGGAAGCTGA-- 1265

  scaffold180|s       6803 TTGGTGCATTCCATGAATGACCCCCAAGACTGCTTGTGCTTCTCAGGGTA 6852
                           ----i                             iii       i  i i
C scaffold228|s       1264 ----CGCATTCCATGAATGACCCCCAAGACTGCTCACGCTTCTCGGGATG 1219

  scaffold180|s       6853 AGCATCCCCATAAAGATCCATCCATGGTGCACTGTCAACCTGTTCACCCA 6902
                           vv v     i  i v            v v  v     ii       i  
C scaffold228|s       1218 TTCTTCCCCGTAGATATCCATCCATGGAGAACAGTCAATTTGTTCACTCA 1169

  scaffold180|s       6903 TGACCTTTTTTCAGGGGCGCTTAGCTTCCTCCATGAGTAGATTGGAGTAA 6952
                           i  i   i  i      i  i v         i       i        i
C scaffold228|s       1168 CGATCTTCTTCCAGGGGTGCCTTGCTTCCTCCGTGAGTAGGTTGGAGTAG 1119

  scaffold180|s       6953 AGGCTGCACACCTGGTTGATGATGGGCTTAACTGCTTTGT---TTTCTTT 6999
                                 v    i  i       i  i v    v  i i  ---i  ii  
C scaffold228|s       1118 AGGCTGAACACTTGATTGATGACGGACGTAACAGCCTCGTCAGCTTTCTT 1069

  scaffold180|s       7000 TGCGGCCGCTTCTAATGCCTTTTCCACTGCGCTTTTCTT-GGGTGGGTTC 7048
                               ---       iv        vvvv  -   i    -   v  i   
C scaffold228|s       1068 TGCG---GCTTCTAGGGCCTTTTCATAAGC-CTTCTCTTCGGGAGGATTC 1023

  scaffold180|s       7049 TCTCCTGACCCCTTGTAGTCCCTCAAAGACTACTTGGGCCATGCAGAGTC 7098
                           v vi i  i   vv   i- ii i   ii  v   v    v  -ivv i 
C scaffold228|s       1022 GCATCCGATCCCGAGTAA-CTTTTAAAAGCTTCTTCGGCCTTG-GTTGCC 975

  scaffold180|s       7099 TCTTTG-TTCACTCCTTTGCTTCCTTGCAGACTTTATCGTATCCCATGTC 7147
                            ii   - v  v     ivvv           i     i   v  i i  
C scaffold228|s        974 TTCTTGATGCAATCCTTCTGGTCCTTGCAGACCTTATCATATGCCGTATC 925

  scaffold180|s       7148 AAGGCCTTTCTGCCTGACAGCATCCAGCACTGCTTAGACATACATCGAGA 7197
                                 i        v  i        vi      i     i    ii  
C scaffold228|s        924 AAGGCCCTTCTGCCTCACGGCATCCAGGGCTGCTTGGACATGCATCAGGA 875

  scaffold180|s       7198 ACTGCACGGGAGT--------------------CCCCC------------ 7215
                            i   v i  i  --------------------   i ------------
C scaffold228|s        874 ATTGCTCAGGGGTACCGTTTGACCATACGGATACCCTCAGCTCTACCTTA 825

  scaffold180|s       7216 --AGGTAGAGTGAGTCTCATGGTGTTGACAGAATTATCTACTGCCAACGC 7263
                           --      i     ii    v   i  i i v v             v  
C scaffold228|s        824 CCAGGTAGGGTGAGCTTCATCGTGCTGGCGGCAGTATCTACTGCCAAAGC 775

  scaffold180|s       7264 CTCTCAAATTACATCCCATTCTGGAATGTATGGAATGGGTGGTTTACTCT 7313
                           v   ii  i       vv   v  v              i  i   i  i
C scaffold228|s        774 ATCTTGAACTACATCCATTTCGGGTATGTATGGAATGGGCGGCTTATTCC 725

  scaffold180|s       7314 GTCCTGGATCCCTTTTGATCTTTTGGC-TTTAAGTCCATCTGGGATTGCC 7362
                               i  i i   i iivv  i     -            v    i    
C scaffold228|s        724 GTCCCGGGTTCCTCTCACACTCTTGGCTTTTAAGTCCATCAGGGACTGCC 675

  scaffold180|s       7363 --TGAG--GCTCATTCTCCTTAACATGTCACCAAGGC----ACGGGTGAG 7404
                           --    --          i v iiii      v    ----  v i   i
C scaffold228|s        674 TTTGAGGTGCTCATTCTCTTAAGTGCGTCACCTAGGCGTGTACTGATGAA 625

  scaffold180|s       7405 CAGTG-CTTGAAGGAGCTCTTTGGTGTACCGCTGATGGGCGCTA 7447
                           i  v -   i  ii     i v  v          i v      
C scaffold228|s        624 TAGGGCCTTAAAAAAGCTCCTAGGGGTACCGCTGACGTGCGCTA 581

Matrix = 20p43g.matrix
Kimura (with divCpGMod) = 25.02
Transitions / transversions = 1.80 (119/66)
Gap_init rate = 0.03 (23 / 794), avg. gap size = 2.65 (61 / 23)


3082 9.50 0.00 0.00 scaffold180|size436525 7448 7868 (427267) genome_4_4579#DNA 1 421 (0) m_b1769s001i22 50289

  scaffold180|s       7448 CCATAAAAATTGGTTTATAAGAACTAGCAAATGTCAAACGATACGTGTTT 7497
                             i       i                           v     i v   
  genome_4_4579          1 CCGTAAAAATCGGTTTATAAGAACTAGCAAATGTCAAAAGATACATTTTT 50

  scaffold180|s       7498 CTCTTGACCAGAAACTATTAAATGTTGCGTGTAACCTCTTTTTTAGTCCT 7547
                                    v   i   v     v  i i                     
  genome_4_4579         51 CTCTTGACCTGAAGCTAGTAAATTTTACATGTAACCTCTTTTTTAGTCCT 100

  scaffold180|s       7548 CCGTATTTACATCAAATATTCTGTATGGACTGTTTGGTACCAAAAGTGGG 7597
                             v       v       vv i               i            
  genome_4_4579        101 CCCTATTTACCTCAAATAGGCCGTATGGACTGTTTGGCACCAAAAGTGGG 150

  scaffold180|s       7598 TGCGCCAAAAGCATGTGGGTGGCATGTTGGTGGTGTGTGTGTGGTGTGGG 7647
                                                      v           v          
  genome_4_4579        151 TGCGCCAAAAGCATGTGGGTGGCATGTAGGTGGTGTGTGGGTGGTGTGGG 200

  scaffold180|s       7648 TGTGATGTGTGGCAAGCTTAAGGGGAAAATGACATAACTTGTGAATGAGA 7697
                           i           ii                         i     iv   
  genome_4_4579        201 CGTGATGTGTGGTGAGCTTAAGGGGAAAATGACATAACTCGTGAACCAGA 250

  scaffold180|s       7698 AGAAGTTACGGGGAGCTATGGTTATGGACATGTTGAGGCTGATGAGTGCT 7747
                             i                  v     i                  i   
  genome_4_4579        251 AGGAGTTACGGGGAGCTATGGATATGGGCATGTTGAGGCTGATGAGCGCT 300

  scaffold180|s       7748 ATGGATTCGAAATGATTGAGATTCTAAAGATTGCGTTTGGGGCCTAAAAA 7797
                                    v       v             i      i           
  genome_4_4579        301 ATGGATTCGTAATGATTTAGATTCTAAAGATCGCGTTTAGGGCCTAAAAA 350

  scaffold180|s       7798 TGACAAATGTCATGATAGTTGGAGAGGGTGGTTCTTATAATGTGATAGAT 7847
                                   i  i  vi                                v 
  genome_4_4579        351 TGACAAATATCGTGCCAGTTGGAGAGGGTGGTTCTTATAATGTGATAGTT 400

  scaffold180|s       7848 CTCATAAACCAAATTTTACGG 7868
                             i         v        
  genome_4_4579        401 CTTATAAACCAATTTTTACGG 421

Matrix = 20p43g.matrix
Kimura (with divCpGMod) = 8.23
Transitions / transversions = 1.22 (22/18)
Gap_init rate = 0.00 (0 / 420), avg. gap size = 0.0 (0 / 0)


641 23.39 7.66 1.81 scaffold180|size436525 7885 8093 (427042) C scaffold174|size478105_(dbseq-nr_126)_[352692,359006]#LTR/Gypsy (5751) 564 344 m_b1769s001i23 50290

  scaffold180|s       7885 CGAAACATAGCTACACTTTGCAAAATCTTGTTTG-TGT-GCAGCAGACGT 7932
                             vi      i i ii      v v   i  v  -i  -  v vv    v
C scaffold174|s        564 CGCGACATAGTTGCGTTTTGCACACTCTCGTATGACGTAGCTGACGACGG 515

  scaffold180|s       7933 GTTTGCTGACAAGATGGAGT---------GGATGTGGAGG--AAAAACAT 7971
                             i    vi ivi      i---------   -       --      v 
C scaffold174|s        514 GTCTGCTTGCGCAATGGAGCACGAGTGACGGA-GTGGAGGGAAAAAACTT 466

  scaffold180|s       7972 TTTATTGGCTTTTCACACAAGAAGGTTGCAGAAACCGCTAA--ATAGATA 8019
                             iiv       -   i i       i  i     v    v--       
C scaffold174|s        465 TTCGGTGGCTTT-CACGCGAGAAGGTCGCGGAAACGGCTATCTATAGATA 417

  scaffold180|s       8020 GTGGCCTAAGCTGTTTGGTGGTAAAAATATTAAATA-TTATTGTTGTATG 8068
                              i       i      v i        i      -i    i-    vi
C scaffold174|s        416 GTGACCTAAGCCGTTTGGAGATAAAAATACTAAATACCTATTA-TGTAGA 368

  scaffold180|s       8069 TAAAACTGGATACGACTCTGTTGAT 8093
                               iv -    iiiv i       
C scaffold174|s        367 TAAAGGT-GATATAGATTTGTTGAT 344

Matrix = 20p43g.matrix
Kimura (with divCpGMod) = 21.46
Transitions / transversions = 1.67 (30/18)
Gap_init rate = 0.05 (10 / 208), avg. gap size = 2.00 (20 / 10)


652 13.93 2.40 2.40 scaffold180|size436525 8099 8223 (426912) scaffold230|size167806_(dbseq-nr_188)_[105630,112040]#LTR/Gypsy 306 430 (5981) m_b1769s001i24 50291

  scaffold180|s       8099 CATGATAAGAGCAGGAAGACTAACATGTGT-CAGTCCTCATTTTCAAACC 8147
                               v   i    v  i    i i -  v -           i   --  
  scaffold230|s        306 CATGTTAAAAGCATGAGGACTGATA-GTTTACAGTCCTCATTCTCA--CC 352

  scaffold180|s       8148 AGATCAAATAGCTCATAAAAATAATTTCCAATCAACTGGAATACCCTATT 8197
                           vi                                           iiv  
  scaffold230|s        353 CAATCAAATAGCTCATAAAAATAATTTCCAATCAACTGGAATACCTCTTT 402

  scaffold180|s       8198 GTCTACTTCCTTACCTATGACT--GTCT 8223
                           v            i   vi   --    
  scaffold230|s        403 TTCTACTTCCTTATCTAGAACTACGTCT 430

Matrix = 20p43g.matrix
Kimura (with divCpGMod) = 15.55
Transitions / transversions = 1.43 (10/7)
Gap_init rate = 0.04 (5 / 124), avg. gap size = 1.20 (6 / 5)


374 10.22 17.50 2.17 scaffold180|size436525 8155 8234 (426901) C scaffold9|size952703_(dbseq-nr_94)_[505032,511221]#LTR (6098) 92 1 m_b1769s001i25 50292

  scaffold180|s       8155 ATAGCTCATAAAAA-TAATTTCCAATCAACTGGAATACCCTATTGTCTAC 8203
                                         -    i               i   i--  v     
C scaffold9|siz         92 ATAGCTCATAAAAAATAATCTCCAATCAACTGGAACACCT--TTTTCTAC 45

  scaffold180|s       8204 TTCCTTACCTA-----------TGACTG--TCTGTCTTAGGTCA 8234
                              i       -----------     i--  i v         
C scaffold9|siz         44 TTCTTTACCTACAATTATTTTTTGACTACTTCCGGCTTAGGTCA 1

Matrix = 20p43g.matrix
Kimura (with divCpGMod) = 9.82
Transitions / transversions = 3.00 (6/2)
Gap_init rate = 0.06 (5 / 79), avg. gap size = 3.20 (16 / 5)


4330 23.94 4.10 0.55 scaffold180|size436525 8235 9284 (425851) scaffold171|size496807_(dbseq-nr_295)_[215868,222163]#LTR/Gypsy 3188 4274 (2022) m_b1769s001i26 50293

  scaffold180|s       8235 CACCTACATTCATAATTCAAGAGAAAGATAATACTGTACGTTTCATAAGA 8284
                               i     i     v v i -        i        i  i  vvvv
  scaffold171|s       3188 CACCCACATTTATAATACCAAA-AAAGATAACACTGTACGCTTTATCTCT 3236

  scaffold180|s       8285 GATTTTAGAGAGGTAAGTAACTAGCTAGATAGAATACTGTTTCCATTACT 8334
                                   i  i    i   vii     v   i v  i           i
  scaffold171|s       3237 GATTTTAGGGAAGTAAATAAACGGCTAGTTAGGAAACCGTTTCCATTACC 3286

  scaffold180|s       8335 CAAACTCAATACTGTACTGCAAGAGTTAGAAGGATTCACTTTTGCAACAG 8384
                               v   i   v  ii                            v    
  scaffold171|s       3287 CAAAATCAGTACAGTGTTGCAAGAGTTAGAAGGATTCACTTTTGCCACAG 3336

  scaffold180|s       8385 CACTTGATTTCAATATGGGTTAGTACACCATAAGATAGGATCCTGATGCA 8434
                            v        v  i        v         v   v    v        
  scaffold171|s       3337 CCCTTGATTTAAACATGGGTTACTACACCATACGATTGGATACTGATGCA 3386

  scaffold180|s       8435 CCCAAAATTTGCACCATCATTTCTCCTTGAAG-AAGTATTCTTACTTCAG 8483
                           i       i             ii     ii -     i  v  ii i  
  scaffold171|s       3387 TCCAAAATCTGCACCATCATTTTCCCTTGGGGAAAGTACTCATATCTTAG 3436

  scaffold180|s       8484 TTTCCCAATGGGGACTGCACATTCTCCAGACATTTTTCAATCAAAGATGT 8533
                           v  v  i     v i    vi      v     i     iv    i    
  scaffold171|s       3437 ATTACCGATGGGTATTGCAGGTTCTCCCGACATCTTTCAGGCAAAAATGT 3486

  scaffold180|s       8534 CCAGGCTAATGGTAGCCTTAGAGTTTGTGACCATGTATTT-GATGATTTT 8582
                            viv         v           i  ivvv iv   i -    i   v
  scaffold171|s       3487 CAGTGCTAATGGTTGCCTTAGAGTTCGTACAAACTTATCTGGATGGTTTG 3536

  scaffold180|s       8583 CTATGCATCACCTAGGCAAGCCTGGATGACCACCTAGCGCATTCAAGGTT 8632
                             v         vi      i                vv    i      
  scaffold171|s       3537 CTTTGCATCACCAGGGCAAGTCTGGATGACCACCTAGATCATTTAAGGTT 3586

  scaffold180|s       8633 GGTACTAACCTGGTTGCAAGACACAGGTTTATGAGTCAACACCCCGTAAT 8682
                                 v   v ii   i    iii  i  iv             iv   
  scaffold171|s       3587 GGTACTTACCAGACTGCGAGACGTGGGCTTGAGAGTCAACACCCCAAAAT 3636

  scaffold180|s       8683 CAAAATTGTGCACTATTAAAATGGAATACCTAGGTTATATCCTTGCTAGA 8732
                               i  v  ii  i vi i ii     i  i  v     vi vi i  i
  scaffold171|s       3637 CAAAGTTTTGTGCTGTAGAGACAGAATATCTGGGATATATATTAACCAGG 3686

  scaffold180|s       8733 ACC-CCTTGCAGTCACATTCGTGAAA---ACAAGT--------CAA--AG 8768
                             i-v v iv  i    vi iviv  ---     i--------   -- v
  scaffold171|s       3687 ACTGGCATAAAGCCACAGCCAAACAAAGTACAAGCGATACTCGCAATCAC 3736

  scaffold180|s       8769 ACCTCCA-------T---AGATTTCTG--GGTT--TGG------TCCAGT 8798
                              v   ------- ---   ii  i --    --   ------      
  scaffold171|s       3737 ACCGCCAAAACAAGTCAAAGACCTCCGTAGGTTCCTGGGCATGGTCCAGT 3786

  scaffold180|s       8799 GTTATAGAGATCTTTGGGCAAGATGTAGTGGAATGCTTGCCCTATTCACT 8848
                           ii      v              i      i           i i  i i
  scaffold171|s       3787 ACTATAGATATCTTTGGGCAAGACGTAGTGAAATGCTTGCCCCACTCGCC 3836

  scaffold180|s       8849 TCATTAGTAGGAGAGTGTGGCCA-ATCAAAATTACCAAAGCCAAGAGAAC 8897
                                i              i  - ii   i i             i   
  scaffold171|s       3837 TCATTGGTAGGAGAGTGTGGTCATACTAAAGTCACCAAAGCCAAGAAAAC 3886

  scaffold180|s       8898 T-AGAAGAGACCTTGGTATTGGGTTGAGGTACATCAAGCAGTACTTGACA 8946
                           i- i   v               v         i   ii  i i    i 
  scaffold171|s       3887 CAAAAAGCGACCTTGGTATTGGGATGAGGTACACCAAATAGCATTTGATA 3936

  scaffold180|s       8947 ACATAAAGGCTACTATTGCAAAGGATGCAGTTTT-TCTTGCCCTGACTAC 8995
                             i    i   i    i  v  i    i   i  -v i ii  i  i  -
  scaffold171|s       3937 ACGTAAAAGCTGCTATCGCTAAAGATGTAGTCTTAGCCTATCCCGATTA- 3985

  scaffold180|s       8996 CTGAACAG--TTTCATATTCACACCAACACCTTGTCTAATCAACAAGAAT 9043
                           i v  ii --   v v  vi    ii ii  vi      v    vv iv 
  scaffold171|s       3986 TTCAATGGAATTTGAAATATACACTGATGCCGCGTCTAAACAACTTGGTT 4035

  scaffold180|s       9044 CAGTACTCATTCAAGATAATAAACCTCTGGCATTCTTCAGCAG-AAGCTA 9092
                               iv i i   i i    - i  i  v  iv       ii -  i  i
  scaffold171|s       4036 CAGTGATTACTCAGGGTAAT-AGCCCCTCGCGATCTTCAGTGGAAAACTG 4084

  scaffold180|s       9093 CCTATAATGCAACAAAAAGACAGTGTGACCAAAATCGAACTACCAGCCAT 9142
                           i  i i i         iv           i    iv  i   ii   v 
  scaffold171|s       4085 TCTGTGACGCAACAAAAGTACAGTGTGACCGAAATTTAATTACTGGCCCT 4134

  scaffold180|s       9143 TATAGAAACACTAAATGAGTTCAAAGGTATGGTGTAGGGACAGAAGATCA 9192
                           vi i  i     v  v           i  iv   i      iv i  v 
  scaffold171|s       4135 AGTGGAGACACTTAAGGAGTTCAAAGGCATACTGTGGGGACAACAAATAA 4184

  scaffold180|s       9193 AAGTCTACACAGACCATAAAAATTTGATCCAGGATGCCCATGGGCTATCC 9242
                            i     i           i  i  i     i       v ---i  v  
  scaffold171|s       4185 AGGTCTATACAGACCATAAGAACTTAATCCAAGATGCCCTT---TTAACC 4231

  scaffold180|s       9243 AC-GACCATGTATACCAGTGGAGATTATTTCTTGAGGAGTATG 9284
                           v -    iv  v  iiiv           v     i       
  scaffold171|s       4232 TCTGACCGAGTCTATTGCTGGAGATTATTACTTGAAGAGTATG 4274

Matrix = 20p43g.matrix
Kimura (with divCpGMod) = 27.21
Transitions / transversions = 1.87 (163/87)
Gap_init rate = 0.02 (23 / 1049), avg. gap size = 2.13 (49 / 23)


8012 20.53 6.04 2.21 scaffold180|size436525 9285 11206 (423929) scaffold5|size2025720_(dbseq-nr_679)_[1089321,1095660]#LTR/Gypsy 4347 6340 (0) m_b1769s001i27 50294

  scaffold180|s       9285 TGCTGATGCCATCTCTAGGTTAGACTCAAGTCCAAACCAAGATGACAAAG 9334
                                 i        i           vi    i v v i        v 
  scaffold5|siz       4347 TGCTGACGCCATCTCCAGGTTAGACTCCGGTCCGATCAAGGATGACAACG 4396

  scaffold180|s       9335 CTAATTGGATGATGCTCACAAAGTGCTGGTGTCACCACACCATGCATGGT 9384
                            i          i i    i  i            i    iiv     v 
  scaffold5|siz       4397 CCAATTGGATGACGTTCACGAAATGCTGGTGTCACTACACTGAGCATGCT 4446

  scaffold180|s       9385 GTGGTGACAAACAATGCAGAAAGCACTCACAACT-ACCAAGAACAA-ATC 9432
                           v  --------- i   vi v       - vv  -       -  i-  i
  scaffold5|siz       4447 TTG---------AGTGCTAACAGCACTC-CTCCTCACCAAGA-CAGTATT 4485

  scaffold180|s       9433 AACATGGTGTTCACTAATTACAGAAAGGAGGAAG-AATTTACCCCTTAGC 9481
                             iv       ii v   ii   vi v  i  v -             i 
  scaffold5|siz       4486 AATCTGGTGTTTGCAAATCGCAGCGACGAAGATGTAATTTACCCCTTAAC 4535

  scaffold180|s       9482 AGTAAAGGA------------------------------TTTGAAGAAAC 9501
                              i     ------------------------------    i   ii 
  scaffold5|siz       4536 AGTGAAGGAAATTGCACAAGCCCAGGCGACAGATGCAACTTTGGAGAGGC 4585

  scaffold180|s       9502 TTCAGAAGCATGACAAGTACACCAATCAATTGATTGAGGATACTCAGTTA 9551
                             viv ii           i    v      ii v           i  i
  scaffold5|siz       4586 TTAGTAGACATGACAAGTATACCACTCAATTAGTAGAGGATACTCAATTG 4635

  scaffold180|s       9552 ATATGCAAGGATGACAGGATGGTCACCCCCAATAGTCTTCAATATCAAGC 9601
                           v i  i       i  ii       ii     vivi  i  iv       
  scaffold5|siz       4636 TTGTGTAAGGATGGCAAAATGGTCATTCCCAAAGCCCTCCAGAATCAAGC 4685

  scaffold180|s       9602 AGTTAGTTAGTATCACCACTACCTGCAGAATCCTGGACATACTTGTCTTG 9651
                                 i i             i     v          i  vi      
  scaffold5|siz       4686 AGTTAGCTGGTATCACCACTACTTGCAGCATCCTGGACACACACGTCTTG 4735

  scaffold180|s       9652 AGCAGATATTACACACAGTGATGTATTGGAAAGGTATGCATAATACTATT 9701
                            iv   ii     ii v i                    iv i      i
  scaffold5|siz       4736 AAGAGACGTTACATGCCGCGATGTATTGGAAAGGTATGCGAAGTACTATC 4785

  scaffold180|s       9702 -GATCGCATGTCAAAAAGTGTCGTTCATGTCTATTAAACAAACAACACAA 9750
                           -    i           v   i  vi     v v v       i      
  scaffold5|siz       4786 CGATCACATGTCAAAAACTGTTGTATATGTCAAGTCAACAAACGACACAA 4835

  scaffold180|s       9751 GCA-AAGTATGGAAAGCGTCCCACCAAGCTTGTCATCACAAACCCTTGGG 9799
                              -     i  i  i vi  i  i     i                   
  scaffold5|siz       4836 GCACAAGTACGGGAAACTCCCTACTAAGCTCGTCATCACAAACCCTTGGG 4885

  scaffold180|s       9800 AGGCATTATGTGTATACCTGATTGGCCCATACACCCTCAAAGGTAAAGAT 9849
                                        iv    v     v                        
  scaffold5|siz       4886 AGGCATTATGTGTGGACCTTATTGGACCATACACCCTCAAAGGTAAAGAT 4935

  scaffold180|s       9850 AAGACAGAAATTGATGTTATATGTCTCACAGTGATAGATCAAGCTTCTAG 9899
                           ii            iv    i     i  vi    v    v         
  scaffold5|siz       4936 GGGACAGAAATTGACTTTATGTGTCTTACTATGATCGATCCAGCTTCTAG 4985

  scaffold180|s       9900 TTGGTTTGAAGTAGTAGAACTGCTGGTAACCACAGATGAGGTTATTCCCA 9949
                                    i             i              v     i     
  scaffold5|siz       4986 TTGGTTTGAGGTAGTAGAACTGCCGGTAACCACAGATGCGGTTACTCCCA 5035

  scaffold180|s       9950 CAGATA-CAATGGGGGGAAAGGGCACTAAGACTCATTACAAGACTAAGTT 9998
                            i    -   -    vi   i    v          vv i iv    i  
  scaffold5|siz       5036 CGGATAGCAA-GGGGCAAAAAGGCAATAAGACTCATACCGAACCTAAATT 5084

  scaffold180|s       9999 GCCTTACTTTGACAAATCATTTGCAATGATGAGTGCTTTAGTGAATAAGA 10048
                           i  v                i         i   iv         i    
  scaffold5|siz       5085 ACCATACTTTGACAAATCATCTGCAATGATAAGTAATTTAGTGAACAAGA 5134

  scaffold180|s      10049 GCCGGTTTAGCCATTATCCTTGTTATCAACAAATCATATCTGAAAATAGA 10098
                           vvi         i      vi   i    i v  i  v v   v   i  
  scaffold5|siz       5135 CATGGTTTAGCCGTTATCCACGTTGTCAATACATTATTTATGACAATGGA 5184

  scaffold180|s      10099 AGTGAATTCAAACTTCACTTCAAGGCCCTTTGTGAATCATTTTGGATCAA 10148
                                                i i                v v       
  scaffold5|siz       5185 AGTGAATTCAAACTTCACTTCGAAGCCCTTTGTGAATCATATGGGATCAA 5234

  scaffold180|s      10149 GTGCAAACCAGCCAGTGTCAAGAACCAACAAGCAAATGC-ATATTGGATC 10197
                            i i  i   i               v      i     -   i    v 
  scaffold5|siz       5235 GCGTAAGCCAACCAGTGTCAAGAACCCACAAGCGAATGCAATACTGGAGC 5284

  scaffold180|s      10198 TAGTGCATTAAGAAATTACAAGGATGCTCCACACTTCTGACTTAGACATG 10247
                           vi      i i v      vvvi            v    vi        
  scaffold5|siz       5285 GGGTGCATCAGGTAATTACCTCAATGCTCCACACTACTGAACTAGACATG 5334

  scaffold180|s      10248 GCCAGTACAGTAGTTACCA---ACATAGATGTGTTCCTAAGAAATCCTGC 10294
                               i          i   ---         i        v   iv v  
  scaffold5|siz       5335 GCCAATACAGTAGTTGCCAGTGACATAGATGCGTTCCTAACAAACGCAGC 5384

  scaffold180|s      10295 ATGGGCCACTTGCTCGACTTACCATACAGTACTAAAAGCCTCCCCAGGTG 10344
                                   i i    i                 v              v 
  scaffold5|siz       5385 ATGGGCCATTCGCTCAACTTACCATACAGTACTTAAAGCCTCCCCAGGAG 5434

  scaffold180|s      10345 CAGCAATATTTGGTCGGGATATTTTGTTCAACATGCTATTCCTTGCAGAC 10394
                                  v      v    i  v      i  i   iv        v   
  scaffold5|siz       5435 CAGCAATCTTTGGTAGGGACATGTTGTTCGACGTGCCCTTCCTTGCTGAC 5484

  scaffold180|s      10395 TGGAATAAAATTGGATAACACATGCAGCACCAAACAGATCTCACCACGAA 10444
                                          v    i v     i      v  i    v     v
  scaffold5|siz       5485 TGGAATAAAATTGGAGAACATAGGCAGCGCCAAACTGACCTCAACACGAT 5534

  scaffold180|s      10445 GTGGAAAAATTGCTTGTGCAGTGATTGAGATTACAAAGTTGGTGACAAAT 10494
                            i  i     i   iii  v       i      v          iv  v
  scaffold5|siz       5535 GCGGGAAAATCGCTCACGCCGTGATTGGGATTACCAAGTTGGTGATCAAG 5584

  scaffold180|s      10495 TACTGCTTAGAAAAGATGGTATACTCCGCAAGTCAGAAAGTTGGTATGAA 10544
                               v                 v        i     i   i        
  scaffold5|siz       5585 TACTTCTTAGAAAAGATGGTATCCTCCGCAAATCAGAGAGTCGGTATGAA 5634

  scaffold180|s      10545 ATTGATCCTTGGACTATCACA--TAAGGTTATACAAATGGGACAATAAAG 10592
                            v     i            i--  --v      i        v  v i 
  scaffold5|siz       5635 AGTGATCTTTGGACTATCACGACTA--TTTATACGAATGGGACTATCAGG 5682

  scaffold180|s      10593 G---AATGCGGAACCAACTACGAACAATTAAATATCAGGAGAGTCACACC 10639
                            ---  i   v-  v  v vi   ii      i     i           
  scaffold5|siz       5683 GTTCAACGCGT-ACAAAATCTGAATGATTAAACATCAGAAGAGTCACACC 5731

  scaffold180|s      10640 TTTCTTAAGCATCAAAATTAAGAGATGATAAATATGCTTTTTATGTGTGC 10689
                              i    v  v  ivv    ivv  iv   ii v i     i   ----
  scaffold5|siz       5732 TTTTTTAACCAGCAGCCTTAAACCATATTAAGCAGGTTTTTTGTGT---- 5777

  scaffold180|s      10690 TATCTCTCTGTCCTAACTACAACACATGCACTCAAACGTACAAATAAAGC 10739
                           i     i  v i -  v        v i i  iv vii   v  i --- 
  scaffold5|siz       5778 CATCTCCCTCTTC-AAATACAACACTTACGCTTTATTATACCAACA---C 5823

  scaffold180|s      10740 AGATTTTTCAGTTTGTTTTCCCACACAGAACCTTGAGA------------ 10777
                              i i  i       ----v  i v   iv v  i  ------------
  scaffold5|siz       5824 AGACTCTTTAGTTTGT----GCATAAAGAGACATGGGATAAATTTTTTTC 5869

  scaffold180|s      10778 ------AGGATTTTTCCTTGCCTTTACCATCAATTACT--GTTTGTGGGG 10819
                           ------   v    i  i vii   vi  i viv    --i  i  -   
  scaffold5|siz       5870 CTTCACAGGTTTTTCCCCTCTTTTTCTCACCTGATACTCCATTCGT-GGG 5918

  scaffold180|s      10820 GCTAGTGACATAGACCAAGAATCCCCCTT--TTGAAGTACCC---TTGCG 10864
                             v          i       i iv   i--  --       ---   - 
  scaffold5|siz       5919 GCGAGTGACATAGGCCAAGAACCTACCTCAATT--AGTACCCTCATTG-G 5965

  scaffold180|s      10865 TACAAAATAAAAACTCCCAAGTATGAAGTCATCCCAACCT-CCCAAGTGA 10913
                              --vv v vv v v    -    i v v  i v  v  -    ii ii
  scaffold5|siz       5966 TAC--CCTTATTAGTACCAA-TATGGACTAATTCAAAACTACCCAGATAG 6012

  scaffold180|s      10914 GGAAGACTCTTT-ACAAGGG--CAAAGATCCATATCTGTGGATCT---AA 10957
                              vv v i  v-    i  --               v       ---i 
  scaffold5|siz       6013 GGATTAATTTTGAACAAAGGAACAAAGATCCATATCTTTGGATCTTCAGA 6062

  scaffold180|s      10958 GCAACAC------GAGA---ACACCCCTGGA-G---------------AG 10982
                              i   ------i   --- i i ii    - ---------------  
  scaffold5|siz       6063 GCAGCACTGCCCAAAGATCCATATCTTTGGATGGCACTGCCCCCTGTCAG 6112

  scaffold180|s      10983 AATGCCATC-AAGAGAAGGGTATAAACATACCAGCACAATGTAG-AACCT 11030
                             ii  v  -            v           vviii     -     
  scaffold5|siz       6113 AACACCCTCAAAGAGAAGGGTAGAAACATACCAGATTGGTGTAGAAACCT 6162

  scaffold180|s      11031 ACACAAAGTC-CACTGGTTTTGTTTTGAGATGAAAGAAATAACATTCCCC 11079
                                  i  -  i -    i     ii        ii  vi    v   
  scaffold5|siz       6163 ACACAAAATCACATT-GTTTCGTTTTAGGATGAAAGGGATTGCATTGCCC 6211

  scaffold180|s      11080 TTTCATTTTCATTTGATCATTTCAATCAGTAAAC--TAATTGCTTACAA- 11126
                             i   iiv      v     vi   ivi     --   --   i    -
  scaffold5|siz       6212 TTCCATCCACATTTGTTCATTGTAATTCATAAACAATAA--GCTCACAAT 6259

  scaffold180|s      11127 -TATCATCACCACCACAATAGTACTCTGTTTTACACTCAACTAAAT---- 11171
                           -  iiv   i  --     -----   i v i  vi i v   v  ----
  scaffold5|siz       6260 TTACTTTCATCA--ACAAT-----TCTATATCACCTTTATCTACATAATA 6302

  scaffold180|s      11172 --TATCTTATA-TTTTTACCACCAAATGGCTTAGGTCA 11206
                           --   i vi  -      i v     i           
  scaffold5|siz       6303 GGTATTTAGTATTTTTTATCTCCAAACGGCTTAGGTCA 6340

Matrix = 20p43g.matrix
Kimura (with divCpGMod) = 21.70
Transitions / transversions = 1.49 (231/155)
Gap_init rate = 0.04 (76 / 1921), avg. gap size = 2.11 (160 / 76)


2433 14.42 2.52 1.36 scaffold180|size436525 11456 11891 (423244) rnd-4_family-104#Unknown 2 442 (0) m_b1769s001i28 50295

  scaffold180|s      11456 GACACCTTAGGACTTTGAAATCTGATCTAGATTGCAAAAGG--CTAGAAG 11503
                              v             v      v        i     i --   v v 
  rnd-4_family-          2 GACCCCTTAGGACTTTGTAATCTGTTCTAGATTACAAAAAGAGCTATACG 51

  scaffold180|s      11504 TATTTTTTGTGATCTTTACATCAGGTTCTACTCCTAGTACTTGTACTCAC 11553
                                     i    i      v             v    iv       
  rnd-4_family-         52 TATTTTTTGTAATCTCTACATCCGGTTCTACTCCTACTACTCCTACTCAC 101

  scaffold180|s      11554 TAGTGCAGTCGTTTTATGGTTTGTTATATAATAATTCAGATAATTTGTTG 11603
                                i   ---     v    -    i        v             
  rnd-4_family-        102 TAGTGTAGT---TTTATTGTTT-TTATGTAATAATTAAGATAATTTGTTG 147

  scaffold180|s      11604 GATAACACTACACCGCACAGAGGAAAACATGATTCCAGAGTGTGGATAGG 11653
                            i   v  v v  v         i     i           vi    vi 
  rnd-4_family-        148 GGTAAAACAAAACAGCACAGAGGGAAACACGATTCCAGAGTTCGGATCAG 197

  scaffold180|s      11654 AAAACAAGATAATAACATGAAAAGGGGGCAATGCCATCGCGGTAATCCCA 11703
                                       vi         i        i   --ii  i   iv  
  rnd-4_family-        198 AAAACAAGATAAAGACATGAAAAAGGGGCAATACCA--ATGGCAATTACA 245

  scaffold180|s      11704 AGAACAACATATGGCAGCGTGAAAAAT---TGTATGAGAGTATTT----T 11746
                                    iiv      iv       ---v     v      i ---- 
  rnd-4_family-        246 AGAACAACACGGGGCAGCAGGAAAAATAATGGTATGTGAGTATCTAATCT 295

  scaffold180|s      11747 GGAGTCAAAA-GAGAATACTGGCAAGACAAA-GTTGAATCACGCTTCTAA 11794
                                     -      i         v   -   i v      v   ? 
  rnd-4_family-        296 GGAGTCAAAAAGAGAATGCTGGCAAGAAAAAAGTTAACTCACGCGTCTNA 345

  scaffold180|s      11795 CATCGTCTATCACATGTTTGCAGCATGTGATTGTGACAGAAAATATAAAG 11844
                               i    v    i   i                   i          i
  rnd-4_family-        346 CATCATCTAACACACGTTCGCAGCATGTGATTGTGACAAAAAATATAAAA 395

  scaffold180|s      11845 GCATGTGTTAAAGTTCAAACATCAAGTTGTGATTGGCAACTTGAAAA 11891
                                v    v i v              i   i             
  rnd-4_family-        396 GCATGGGTTACAATGCAAACATCAAGTTGCGATCGGCAACTTGAAAA 442

Matrix = 20p43g.matrix
Kimura (with divCpGMod) = 14.27
Transitions / transversions = 1.14 (33/29)
Gap_init rate = 0.03 (11 / 435), avg. gap size = 1.55 (17 / 11)

1788 18.19 7.66 2.81 scaffold180|size436525 11541 12049 (423086) rnd-5_family-126#Unknown 999 1531 (98) m_b1769s001i29 50295

  scaffold180|s      11541 TACTTGTACTCACTAGTGCAGTCGTTTTATGGTTTGTTATATAATAATTC 11590
                               ?v            i           v    v    i  i     v
  rnd-5_family-        999 TACTNCTACTCACTAGTGTAGTCGTTTTATTGTTTTTTATGTAGTAATTA 1048

  scaffold180|s      11591 AGATAATTTGTTGGATAACACTACACCGCACAGAGGAAAACATGATTCCA 11640
                                         i   -  - v  v   i-    i     i       
  rnd-5_family-       1049 AGATAATTTGTTGGGTAA-AC-AAACAGCAT-GAGGGAAACACGATTCCA 1095

  scaffold180|s      11641 G---AGTGTGGATAGGAAAACAAGATAATAACATGAAAAGG---GGGCAA 11684
                            ---   vi  ? v i  vi       iv?          i---i   i?
  rnd-5_family-       1096 GTAGAGTTCGGNTCGAAATGCAAGATAGANACATGAAAAGATGAAGGCGN 1145

  scaffold180|s      11685 TGCCATCGCGGTAATCCCAAGAACAACATATGG-CAGCGTGAAAAA---- 11729
                            i   ?i ?--i  iiv    ? ?  ?  i?  -            ----
  rnd-5_family-       1146 TACCANTGN--CAACTGCAAGNANAANATGNGGTCAGCGTGAAAAAATGG 1193

  scaffold180|s      11730 ---TTGT--ATGAGAG------TATTTTG-GAGTCAAAA-GAGAATACTG 11766
                           ---    --?   v  ------  ?  ??- i  v    -      iii 
  rnd-5_family-       1194 TNGTTGTGANTGATAGACATCATANTTNNNGGGTAAAAAAGAGAATGTCG 1243

  scaffold180|s      11767 GCAAGACAAAGTTGAA--TCACGCTTCTAACATCGTCTATCACATGTTTG 11814
                                 v   ?v?v  --      v   i  --- i?  v i  i?  ii
  rnd-5_family-       1244 GCAAGAAAAANGNTAACTTCACGCATCTGAC---GCNTAACGCACNTTCA 1290

  scaffold180|s      11815 CAGCATGTGA------TTGTGACAGAAAA-TATAAAGGCATGTGTTAA-A 11856
                                    ?------ ?      i    -  ? i i   ? v i i - 
  rnd-5_family-       1291 CAGCATGTGNATGTGGTNGTGACAAAAAACTANAGAAGCANGGGCTGACA 1340

  scaffold180|s      11857 GTTCAAACATCAAGTTGTG--ATTGGCAACTTGAAAATTATGAGCAAAAT 11904
                           i v ?   i        ? --  v    i           i   ?     
  rnd-5_family-       1341 ATGCNAACGTCAAGTTGNGCAATGGGCAGCTTGAAAATTACGAGNAAAAT 1390

  scaffold180|s      11905 AGATGACCCAATTTTGTTGAATAAGAACTCAAAATTGAGCTGATCTGAAT 11954
                           i       -------      ii    i   vi  vi  i  ?  i  i 
  rnd-5_family-       1391 GGATGACC-------GTTGAACGAGAATTCACGATAAAGTTGNTCCGAGT 1433

  scaffold180|s      11955 TCATGCAGC--AAATG-ATCAGCCCTAATGGTGAAAGAAATGTTGTGTGA 12001
                            i  i    --? ii -            v             v i    
  rnd-5_family-       1434 TTATACAGCCCNAGCGCATCAGCCCTAATTGTGAAAGAAATGTGGCGTGA 1483

  scaffold180|s      12002 AAATTTTATGGAGTTACTCTCCCTTTCAGATTTCCATGTTGAACAGAA 12049
                           i v   v i   iivv  v         i    i         ?  i 
  rnd-5_family-       1484 GATTTTGACGGAACATCTGTCCCTTTCAAATTTTCATGTTGAANAGGA 1531

Matrix = 20p43g.matrix
Kimura (with divCpGMod) = 19.27
Transitions / transversions = 2.00 (60/30)
Gap_init rate = 0.06 (31 / 508), avg. gap size = 1.74 (54 / 31)

1664 13.36 2.29 0.00 scaffold180|size436525 11893 12154 (422981) rnd-1_family-942#Unknown 1 268 (0) m_b1769s001i30 50295

  scaffold180|s      11893 TATGAGCAAAATAGATGACCCAATTTTGTTGAATAAGAACTCAAAATTGA 11942
                                       i        i           ii               
  rnd-1_family-          1 TATGAGCAAAATGGATGACCCGATTTTGTTGAACGAGAACTCAAAATTGA 50

  scaffold180|s      11943 GCTGATCTGAATTCATGCAGCAAATGATCAGCCCTAATGGTGAAAGAAAT 11992
                             i v           i    vvvv             v           
  rnd-1_family-         51 GCCGTTCTGAATTCATACAGCCCCAGATCAGCCCTAATCGTGAAAGAAAT 100

  scaffold180|s      11993 GTTGTGTGAAAATTTT-ATGGAGTTACTCTCCCTTTCAGATTTCCATGTT 12041
                               ii    i     - i   iivv                 i      
  rnd-1_family-        101 GTTGCATGAAGATTTTGACGGAACATCTCTCCCTTTCAGATTTTCATGTT 150

  scaffold180|s      12042 GAACAGAAATTAATGTAATCTCGCCATTATTATTAATCCTATTTCGGTCT 12091
                              v        v        i          i  v        vi    
  rnd-1_family-        151 GAAGAGAAATTATTGTAATCTTGCCATTATTACTATTCCTATTTAAGTCT 200

  scaffold180|s      12092 ACATGAGAGATGCATAATTTTGTAATCTAGAACACCT-----AATCCTAC 12136
                              i     i   i                    i  -----        
  rnd-1_family-        201 ACACGAGAGGTGCGTAATTTTGTAATCTAGAACATCTTACAAAATCCTAC 250

  scaffold180|s      12137 AGAGTATTGCATACACAA 12154
                           i    v  i         
  rnd-1_family-        251 GGAGTCTTACATACACAA 268

Matrix = 20p43g.matrix
Kimura (with divCpGMod) = 11.85
Transitions / transversions = 1.69 (22/13)
Gap_init rate = 0.01 (2 / 261), avg. gap size = 3.00 (6 / 2)

387 16.04 6.10 1.16 scaffold180|size436525 12094 12175 (422960) rnd-5_family-126#Unknown 1531 1616 (13) m_b1769s001i31 50295

  scaffold180|s      12094 ATGAGAGATGCATAATTTTGTAATCTAGAACACCT-----AATCCTACAG 12138
                            i     i  vi  vv      ?-  ?     i  -----    i   ii
  rnd-5_family-       1531 ACGAGAGGTGAGTATATTTGTAN-CTNGAACATCTTACAAAATCTTACGA 1579

  scaffold180|s      12139 AGTATTGCATACACAATCTACCTGCAATGTAAGTTGT 12175
                              v  i      ?         i             
  rnd-5_family-       1580 AGTCTTACATACANAATCTACCTACAATGTAAGTTGT 1616

Matrix = 20p43g.matrix
Kimura (with divCpGMod) = 16.16
Transitions / transversions = 2.25 (9/4)
Gap_init rate = 0.02 (2 / 81), avg. gap size = 3.00 (6 / 2)


321 13.92 1.32 5.48 scaffold180|size436525 12147 12222 (422913) C rnd-1_family-872#Unknown (5) 91 19 m_b1769s001i32 50296

  scaffold180|s      12147 ATACACAATCTACCTGCAATGTAAGTTGTGCTCAGTAGATTACAAAAAAT 12196
                              v i         -   -     v     vvi                
C rnd-1_family-         91 ATAAATAATCTACCT-CAA-GTAAGATGTGCAAGGTAGATTACAAAAAAT 44

  scaffold180|s      12197 CACAT-TTGTAACCAAGATTGAGAGCC 12222
                              v -      i     -- i   i 
C rnd-1_family-         43 CACCTGTTGTAATCAAGA--GGGAGTC 19

Matrix = 20p43g.matrix
Kimura (with divCpGMod) = 15.42
Transitions / transversions = 1.00 (5/5)
Gap_init rate = 0.07 (5 / 75), avg. gap size = 1.00 (5 / 5)


532 12.05 1.20 0.00 scaffold180|size436525 12237 12319 (422816) rnd-1_family-872#Unknown 1 84 (12) m_b1769s001i33 50297

  scaffold180|s      12237 TAATCTTGAAGTGACATCAACACCCTCTTGATTACAGCAGGT-ATTTTGT 12285
                                             i  v              i     -     v 
  rnd-1_family-          1 TAATCTTGAAGTGACATCGACTCCCTCTTGATTACAACAGGTGATTTTTT 50

  scaffold180|s      12286 GTAACCTACCTTACACATCTTTATTCGGGTAGAT 12319
                               i       i        vv  vi       
  rnd-1_family-         51 GTAATCTACCTTGCACATCTTACTTGAGGTAGAT 84

Matrix = 20p43g.matrix
Kimura (with divCpGMod) = 11.87
Transitions / transversions = 1.00 (5/5)
Gap_init rate = 0.01 (1 / 82), avg. gap size = 1.00 (1 / 1)


34926 0.86 0.47 0.10 scaffold180|size436525 14783 18609 (416526) C rnd-5_family-1377#LTR (0) 4658 818 m_b1769s001i34 50298

  scaffold180|s      14783 GGATCCGATGCTTACGGATCAATCAATCCTACCAACAAGCCGCTCTCAGC 14832
                                                                             
C rnd-5_family-       4658 GGATCCGATGCTTACGGATCAATCAATCCTACCAACAAGCCGCTCTCAGC 4609

  scaffold180|s      14833 TGATGTCGTCATAGGAATAAAGAATGGACGCACTGGTCAACGTGCTCCAG 14882
                                                                             
C rnd-5_family-       4608 TGATGTCGTCATAGGAATAAAGAATGGACGCACTGGTCAACGTGCTCCAG 4559

  scaffold180|s      14883 CTCAATGCCCGGCGGATCCTCTGTTGGGGGCGAAGAAAGTTCACGCAAGT 14932
                                                                             
C rnd-5_family-       4558 CTCAATGCCCGGCGGATCCTCTGTTGGGGGCGAAGAAAGTTCACGCAAGT 4509

  scaffold180|s      14933 AGCAGCTCATCGAAAGAAGGTCAGTCTTCCCGTCGTCTCATCATCTTTT- 14981
                                                                            -
C rnd-5_family-       4508 AGCAGCTCATCGAAAGAAGGTCAGTCTTCCCGTCGTCTCATCATCTTTTT 4459

  scaffold180|s      14982 ATTTCATCTCAACTTGACCTTTCACGATTGTTGACCAATCTGCTAGACGA 15031
                                                        v                    
C rnd-5_family-       4458 ATTTCATCTCAACTTGACCTTTCACGATTTTTGACCAATCTGCTAGACGA 4409

  scaffold180|s      15032 GAGAAGATATACTATATTCCATTACCTCGTCTACGCCATCATAAATGTCA 15081
                                                                   i    i    
C rnd-5_family-       4408 GAGAAGATATACTATATTCCATTACCTCGTCTACGCCATCGTAAACGTCA 4359

  scaffold180|s      15082 TCATAGCCGTCCCGGGGCTTATACGGCTATTCATCAGTAATCTTCAACAA 15131
                                           -                                 
C rnd-5_family-       4358 TCATAGCCGTCCCGGG-CTTATACGGCTATTCATCAGTAATCTTCAACAA 4310

  scaffold180|s      15132 CCCGGCCTTTCAACCGCACATGGCTGCTCTTTCCAAACTTGTCATCTTTA 15181
                                                                             
C rnd-5_family-       4309 CCCGGCCTTTCAACCGCACATGGCTGCTCTTTCCAAACTTGTCATCTTTA 4260

  scaffold180|s      15182 GTTCCTTCGTCCACCAATTGGCGTTTGCCATGTTTTCATCTCTGGACTTT 15231
                                                                             
C rnd-5_family-       4259 GTTCCTTCGTCCACCAATTGGCGTTTGCCATGTTTTCATCTCTGGACTTT 4210

  scaffold180|s      15232 GCAATCGGGACCGTGCAAGATGCAGGGCTGATTTTTCTTTCTTCCATGGC 15281
                                                  i                          
C rnd-5_family-       4209 GCAATCGGGACCGTGCAAGATGCGGGGCTGATTTTTCTTTCTTCCATGGC 4160

  scaffold180|s      15282 AAATAGTATTGCGAACGATATTCTGGACAAATGGGGGACCGTGGATGAAG 15331
                                                                             
C rnd-5_family-       4159 AAATAGTATTGCGAACGATATTCTGGACAAATGGGGGACCGTGGATGAAG 4110

  scaffold180|s      15332 TTTTGTCCACGACGCTTGTTATTCTTCCTTTGGTACAGCGTCTCTTGGTT 15381
                                                       ?                     
C rnd-5_family-       4109 TTTTGTCCACGACGCTTGTTATTCTTCCNTTGGTACAGCGTCTCTTGGTT 4060

  scaffold180|s      15382 TTGTGCGTGATGCTTTTGGGGAAGTTTAGGCTTTTGGATATTGTTTCATA 15431
                                 v                           i               
C rnd-5_family-       4059 TTGTGCTTGATGCTTTTGGGGAAGTTTAGGCTTTCGGATATTGTTTCATA 4010

  scaffold180|s      15432 TCTTCCTATGGTGAGTGAACAGCACAGTTATTCCACGAATTCCCTCTTCG 15481
                                                        i ?                  
C rnd-5_family-       4009 TCTTCCTATGGTGAGTGAACAGCACAGTTGTNCCACGAATTCCCTCTTCG 3960

  scaffold180|s      15482 CAGGTTGTTTCGACTTGCTCACTTGTTTTACAATTGATGTTAACGCATTG 15531
                                                        i                 ?  
C rnd-5_family-       3959 CAGGTTGTTTCGACTTGCTCACTTGTTTTGCAATTGATGTTAACGCANTG 3910

  scaffold180|s      15532 TTAACAGCCCGTAAGTGTGCTTTGTACTGCTCATAACGAATGGTGTCATT 15581
                           ?                                                 
C rnd-5_family-       3909 NTAACAGCCCGTAAGTGTGCTTTGTACTGCTCATAACGAATGGTGTCATT 3860

  scaffold180|s      15582 TATCAGAACTTTGCGTGTGCTCACGTATAGTAGTAATACATTTTTATTCA 15631
                                                            ?                
C rnd-5_family-       3859 TATCAGAACTTTGCGTGTGCTCACGTATAGTAGNAATACATTTTTATTCA 3810

  scaffold180|s      15632 ACGGGAAAAAATCAGGTCATCGGGGGTTATGTTGGCTTTCATTGGGCTAC 15681
                                                         -              -    
C rnd-5_family-       3809 ACGGGAAAAAATCAGGTCATCGGGGGTTAT-TTGGCTTTCATTGG-CTAC 3762

  scaffold180|s      15682 TTTTGCCTTGAGGCTGGGGTAGCTCTTTCTATCTCGGAAATCAATGACAA 15731
                                   i                           i             
C rnd-5_family-       3761 TTTTGCCTCGAGGCTGGGGTAGCTCTTTCTATCTCGAAAATCAATGACAA 3712

  scaffold180|s      15732 CAATTACTGACTGGGGATATTCTTTTTGACCCACAAGTACTCCTCTTGGC 15781
                                                                             
C rnd-5_family-       3711 CAATTACTGACTGGGGATATTCTTTTTGACCCACAAGTACTCCTCTTGGC 3662

  scaffold180|s      15782 TGCACCAGGGCTAGTGTCTGCTCTCATCTTAACTTATATTTCGAGAAAGG 15831
                                                                             
C rnd-5_family-       3661 TGCACCAGGGCTAGTGTCTGCTCTCATCTTAACTTATATTTCGAGAAAGG 3612

  scaffold180|s      15832 CCACTAATGATGCAGTACTACCAATTGCAATGGTTATGATTCCTGCTAGC 15881
                                  i                                          
C rnd-5_family-       3611 CCACTAACGATGCAGTACTACCAATTGCAATGGTTATGATTCCTGCTAGC 3562

  scaffold180|s      15882 TTCTATGCCATTTTGTACATGGCTGGAATTTCTCTATCGGAGGCGCGTGA 15931
                                i   i         i                              
C rnd-5_family-       3561 TTCTACGCCGTTTTGTACACGGCTGGAATTTCTCTATCGGAGGCGCGTGA 3512

  scaffold180|s      15932 AATGGGATGGGTAGGCGAGGAATCAGCCTCTGTGTCAGTTCAATGATCTT 15981
                                                                    i        
C rnd-5_family-       3511 AATGGGATGGGTAGGCGAGGAATCAGCCTCTGTGTCAGTTCGATGATCTT 3462

  scaffold180|s      15982 CTTCACCTGGTGGATTTCAGTTTAGTGCATTGGTCGCTTGTGTCAAAGTG 16031
                                                                             
C rnd-5_family-       3461 CTTCACCTGGTGGATTTCAGTTTAGTGCATTGGTCGCTTGTGTCAAAGTG 3412

  scaffold180|s      16032 CATTGGGACATGGGTTGGGATGGTTTTTGTTGTCAGTTTTGCATCGTGCT 16081
                                                                             
C rnd-5_family-       3411 CATTGGGACATGGGTTGGGATGGTTTTTGTTGTCAGTTTTGCATCGTGCT 3362

  scaffold180|s      16082 TGGATATTGCAGCCGTCAGGTAAGGGAGATTTTTATCCCTACACTTCTGT 16131
                                                           i                 
C rnd-5_family-       3361 TGGATATTGCAGCCGTCAGGTAAGGGAGATTTCTATCCCTACACTTCTGT 3312

  scaffold180|s      16132 CAAAATGTGAAGCTCGAGGGGGCCATTCGAGAGTTCACACCTTGCATGTC 16181
                                                                             
C rnd-5_family-       3311 CAAAATGTGAAGCTCGAGGGGGCCATTCGAGAGTTCACACCTTGCATGTC 3262

  scaffold180|s      16182 TTTTCCATTTCAGCAGTGGACATGGGGAAGCATTAGATACCAATAAAGAA 16231
                                          -                                  
C rnd-5_family-       3261 TTTTCCATTTCAGCA-TGGACATGGGGAAGCATTAGATACCAATAAAGAA 3213

  scaffold180|s      16232 ATGGTGACAGTTGGTACTTCCAACTTGCTTTCTGGCTTGTTGTTTGGGTT 16281
                                      i                                      
C rnd-5_family-       3212 ATGGTGACAGTCGGTACTTCCAACTTGCTTTCTGGCTTGTTGTTTGGGTT 3163

  scaffold180|s      16282 CACAGGTAGGGTGATCAATATTTCCAAATTTGTTGTGTACTGAGACACTC 16331
                                                        ?                    
C rnd-5_family-       3162 CACAGGTAGGGTGATCAATATTTCCAAATNTGTTGTGTACTGAGACACTC 3113

  scaffold180|s      16332 TTATTCTGTATAAACCTCCACATGTACTATACGTCGTAGGATCGTACATC 16381
                                       ?        i        ?                  ?
C rnd-5_family-       3112 TTATTCTGTATANACCTCCACGTGTACTATNCGTCGTAGGATCGTACATN 3063

  scaffold180|s      16382 TTCTCTCAGACAATTTTCACCTATCGAACTGGTTGTCATTCACGTTGGAT 16431
                                                                             
C rnd-5_family-       3062 TTCTCTCAGACAATTTTCACCTATCGAACTGGTTGTCATTCACGTTGGAT 3013

  scaffold180|s      16432 TGCTGTTTTCATCATGATCTCCTATTTGGCCGTGGTTGCTTCGACTGTCA 16481
                                                                        i    
C rnd-5_family-       3012 TGCTGTTTTCATCATGATCTCCTATTTGGCCGTGGTTGCTTCGACCGTCA 2963

  scaffold180|s      16482 ACATTTTACAGATTGCCCCTCTTTTCTTTCTCGGCGCAACTCTCATATTT 16531
                                        i                       i            
C rnd-5_family-       2962 ACATTTTACAGATCGCCCCTCTTTTCTTTCTCGGCGCGACTCTCATATTT 2913

  scaffold180|s      16532 ATTGGATATGATCTCCTTTGGGAGTGGCTGATTGAAATTAGGTCAAAGAT 16581
                                                                             
C rnd-5_family-       2912 ATTGGATATGATCTCCTTTGGGAGTGGCTGATTGAAATTAGGTCAAAGAT 2863

  scaffold180|s      16582 ATTTTTGATGGAGTATGTCATTCTACTTGTTACTTTTGTGGGCCATTCAA 16631
                                                                             
C rnd-5_family-       2862 ATTTTTGATGGAGTATGTCATTCTACTTGTTACTTTTGTGGGCCATTCAA 2813

  scaffold180|s      16632 ATCATTGGGTATGGATTTTGGCATCTTATTCGGCGTCGTTGTAGCACTGG 16681
                                                                             
C rnd-5_family-       2812 ATCATTGGGTATGGATTTTGGCATCTTATTCGGCGTCGTTGTAGCACTGG 2763

  scaffold180|s      16682 TTGATCATGTAGCATCCACAACCCGCGTCTCTTCATTAAGTCGCGTTATT 16731
                                                                             
C rnd-5_family-       2762 TTGATCATGTAGCATCCACAACCCGCGTCTCTTCATTAAGTCGCGTTATT 2713

  scaffold180|s      16732 AAACGGTCACGAGCTGTGTGGTCAGCGGAAGACTGGAATGTACTTCAGCT 16781
                                                                           ? 
C rnd-5_family-       2712 AAACGGTCACGAGCTGTGTGGTCAGCGGAAGACTGGAATGTACTTCAGNT 2663

  scaffold180|s      16782 ACAACATGGTTACCACGGCGGACCATGCGAAAATAGCAACGCTGGAAATC 16831
                                                                             
C rnd-5_family-       2662 ACAACATGGTTACCACGGCGGACCATGCGAAAATAGCAACGCTGGAAATC 2613

  scaffold180|s      16832 AAAGGATCGGTTTTCTTTGGATCTGCACAAAAGCTTCTCACGGTGAGAGA 16881
                                                                             
C rnd-5_family-       2612 AAAGGATCGGTTTTCTTTGGATCTGCACAAAAGCTTCTCACGGTGAGAGA 2563

  scaffold180|s      16882 TCATCAGTCGACTCAAAGAGAGTGGCACATGTGAGATTTTAATCTTAGTA 16931
                                                           ?                 
C rnd-5_family-       2562 TCATCAGTCGACTCAAAGAGAGTGGCACATGTNAGATTTTAATCTTAGTA 2513

  scaffold180|s      16932 GTATTCTAACAAAGCTGCCCCCTTGTCTCCAGGAAATCATGGACGATCTT 16981
                                      i                ?                     
C rnd-5_family-       2512 GTATTCTAACAGAGCTGCCCCCTTGTCTNCAGGAAATCATGGACGATCTT 2463

  scaffold180|s      16982 GGTGAGTATTTGCTTTGGTTCCAATTTTTGTTTTCGCGTCCGATCTGTCT 17031
                                                                             
C rnd-5_family-       2462 GGTGAGTATTTGCTTTGGTTCCAATTTTTGTTTTCGCGTCCGATCTGTCT 2413

  scaffold180|s      17032 AACTCCTGTTTTCGTGCGTGTCAGGTATCTCCATGACCCAGGGAGGAAAT 17081
                                                                             
C rnd-5_family-       2412 AACTCCTGTTTTCGTGCGTGTCAGGTATCTCCATGACCCAGGGAGGAAAT 2363

  scaffold180|s      17082 GAAAGAAATTGCACTTAGCACTCCCCATTCAGCTTCAGGTGTACGAATGA 17131
                                                               i        i    
C rnd-5_family-       2362 GAAAGAAATTGCACTTAGCACTCCCCATTCAGCTTCGGGTGTACGGATGA 2313

  scaffold180|s      17132 CAAGCACAATGAGAGTCACCTTACAACAAACCACCGTGAAGCAACGGCGC 17181
                                          i                                  
C rnd-5_family-       2312 CAAGCACAATGAGAGCCACCTTACAACAAACCACCGTGAAGCAACGGCGC 2263

  scaffold180|s      17182 CCACCTCAGTACGTTGTCTTGGATGTGGCAGTGAGTCGAATCAAGGTGCT 17231
                                                                             
C rnd-5_family-       2262 CCACCTCAGTACGTTGTCTTGGATGTGGCAGTGAGTCGAATCAAGGTGCT 2213

  scaffold180|s      17232 ATAATCGGCATTTGGTGTTGGTAATACTAACTTAAGATCTGTCATCTTCG 17281
                               i           ?                                 
C rnd-5_family-       2212 ATAACCGGCATTTGGTNTTGGTAATACTAACTTAAGATCTGTCATCTTCG 2163

  scaffold180|s      17282 ATTAGGCTATGCACAATCTGGATGCGTCTGCCGCGTCGAGTTGTTTCCTA 17331
                                                                             
C rnd-5_family-       2162 ATTAGGCTATGCACAATCTGGATGCGTCTGCCGCGTCGAGTTGTTTCCTA 2113

  scaffold180|s      17332 CAGCTCGCCAAGCTATGCGAGAAACGAGGCATTTTCCTCTGTGCGGCAGG 17381
                                                                             
C rnd-5_family-       2112 CAGCTCGCCAAGCTATGCGAGAAACGAGGCATTTTCCTCTGTGCGGCAGG 2063

  scaffold180|s      17382 AGTGCTTCCTCGAGTCGAATGGATGCTTCGGTCTCACCGTGCTGCTTTTA 17431
                                                                             
C rnd-5_family-       2062 AGTGCTTCCTCGAGTCGAATGGATGCTTCGGTCTCACCGTGCTGCTTTTA 2013

  scaffold180|s      17432 AATTTGACGAAGAGGTTGAAATCAAAAAGTCCATGCTCTCAAATGACGAT 17481
                                                                             
C rnd-5_family-       2012 AATTTGACGAAGAGGTTGAAATCAAAAAGTCCATGCTCTCAAATGACGAT 1963

  scaffold180|s      17482 GGGCATTGGAAGCAACCAGTGTTTGGAAAACTGATTCTTTTCATGACGTT 17531
                                                                             
C rnd-5_family-       1962 GGGCATTGGAAGCAACCAGTGTTTGGAAAACTGATTCTTTTCATGACGTT 1913

  scaffold180|s      17532 GTTTGAGGTAAGTGACTGTCTCTTTTTTTGTTAGCTTTAGTCTTTTGAGG 17581
                                                        ?  i                 
C rnd-5_family-       1912 GTTTGAGGTAAGTGACTGTCTCTTTTTTTNTTGGCTTTAGTCTTTTGAGG 1863

  scaffold180|s      17582 AAGCAGCTTGTTCTTCTCAATTGAATAATTCTATTTAAAAGGCGTTGGAG 17631
                                                                             
C rnd-5_family-       1862 AAGCAGCTTGTTCTTCTCAATTGAATAATTCTATTTAAAAGGCGTTGGAG 1813

  scaffold180|s      17632 TTTTGTGAGAGATCGTTAATTCGTAGGGTGACCAATCACGTTCCACATGG 17681
                                                                             
C rnd-5_family-       1812 TTTTGTGAGAGATCGTTAATTCGTAGGGTGACCAATCACGTTCCACATGG 1763

  scaffold180|s      17682 TAGACTATCTTTACTTCGCATTCCAGGTGATAGTCAATCCCCTAACAGCT 17731
                                                                             
C rnd-5_family-       1762 TAGACTATCTTTACTTCGCATTCCAGGTGATAGTCAATCCCCTAACAGCT 1713

  scaffold180|s      17732 TGGAATCTCTAGTCAAAAGCATTTTGGGCAAGGATGTGAATCTAGACGAC 17781
                                                                             
C rnd-5_family-       1712 TGGAATCTCTAGTCAAAAGCATTTTGGGCAAGGATGTGAATCTAGACGAC 1663

  scaffold180|s      17782 GAACATCTTATTGATGAGATAGCGGGATACTGCGAACAAGTGAAGTACAT 17831
                                                                             
C rnd-5_family-       1662 GAACATCTTATTGATGAGATAGCGGGATACTGCGAACAAGTGAAGTACAT 1613

  scaffold180|s      17832 GGCTGGCGAGCCAATCTTCCGAGCCAATACTCATTCTGATGCGTTTTATA 17881
                                                                             
C rnd-5_family-       1612 GGCTGGCGAGCCAATCTTCCGAGCCAATACTCATTCTGATGCGTTTTATA 1563

  scaffold180|s      17882 TTGTGGTTAGTGGCGTGGTCGCTGTTCTTAAACGCCTAGGCTCAACCAAA 17931
                                                             ?        i      
C rnd-5_family-       1562 TTGTGGTTAGTGGCGTGGTCGCTGTTCTTAAACGNCTAGGCTCGACCAAA 1513

  scaffold180|s      17932 ATTATTTCAGGTGCAGGTGTTAAGGACGGTCGAAATTTAAGCTCGTCGAA 17981
                                                                             
C rnd-5_family-       1512 ATTATTTCAGGTGCAGGTGTTAAGGACGGTCGAAATTTAAGCTCGTCGAA 1463

  scaffold180|s      17982 TTTGATGGAATTCACTGCAGAGGGAGAGGATACACAGCATACTTCAACCG 18031
                                                ?                            
C rnd-5_family-       1462 TTTGATGGAATTCACTGCAGANGGAGAGGATACACAGCATACTTCAACCG 1413

  scaffold180|s      18032 TTGAGTCCTTCCACAAAGTAGGGAATATATTTGGATTTTGTGATTTCTTA 18081
                                                                             
C rnd-5_family-       1412 TTGAGTCCTTCCACAAAGTAGGGAATATATTTGGATTTTGTGATTTCTTA 1363

  scaffold180|s      18082 CTGGAGAGATATAGGACATTTGATGCGGTTGCAAAGGGTGGTACTGTCCT 18131
                                                                             
C rnd-5_family-       1362 CTGGAGAGATATAGGACATTTGATGCGGTTGCAAAGGGTGGTACTGTCCT 1313

  scaffold180|s      18132 TGCGAAGTTTACTCGTGCTGATATAGAGCGAATGAAGGTGGAAAACCGCC 18181
                                       i                                     
C rnd-5_family-       1312 TGCGAAGTTTACCCGTGCTGATATAGAGCGAATGAAGGTGGAAAACCGCC 1263

  scaffold180|s      18182 CCCTCTTTGTTGTTATCCAGAATATGCTCCTAAAAGCCAGCCTGATGGAT 18231
                                      ?                                      
C rnd-5_family-       1262 CCCTCTTTGTTNTTATCCAGAATATGCTCCTAAAAGCCAGCCTGATGGAT 1213

  scaffold180|s      18232 CTTGCAAATTGCACTTGTTCTGCATGATAATATCGAAGAGCGTATTTTGG 18281
                                                                             
C rnd-5_family-       1212 CTTGCAAATTGCACTTGTTCTGCATGATAATATCGAAGAGCGTATTTTGG 1163

  scaffold180|s      18282 TTTGACAGAATCGTCGAGAAAAAAACAACCAGTGGATGAAATCTTGATGT 18331
                                     ?     ?                                 
C rnd-5_family-       1162 TTTGACAGAANCGTCGNGAAAAAAACAACCAGTGGATGAAATCTTGATGT 1113

  scaffold180|s      18332 GTATTTGTAGATAAACACAGATGTTTGTGTCGCAGTAAAATGATAAAAGT 18381
                                   i                           i             
C rnd-5_family-       1112 GTATTTGTGGATAAACACAGATGTTTGTGTCGCAGTGAAATGATAAAAGT 1063

  scaffold180|s      18382 GCCTCCCCTCGAATGGCA---------AGAATCATGTATTGTACACGAAG 18422
                                        ?    ---------            ?          
C rnd-5_family-       1062 GCCTCCCCTCGAANGGCAAGAATTACGAGAATCATGTATNGTACACGAAG 1013

  scaffold180|s      18423 TGTCGCTCTCCACTTGGCATCAATTTCACAAATTAAAGAAAGGTATTCAT 18472
                              ?                      ?         v       i     
C rnd-5_family-       1012 TGTNGCTCTCCACTTGGCATCAATTTNACAAATTAACGAAAGGTGTTCAT 963

  scaffold180|s      18473 TCGCTACGTTTAC--------ACGAAGTAAAGCAAGACAGGAGATGGGCC 18514
                                        --------                             
C rnd-5_family-        962 TCGCTACGTTTACATGAAGTGACGAAGTAAAGCAAGACAGGAGATGGGCC 913

  scaffold180|s      18515 GATAGTTGTCATTAGTAATACAGTTCGGTTAGATACTTTCAACAACAGCT 18564
                                                                             
C rnd-5_family-        912 GATAGTTGTCATTAGTAATACAGTTCGGTTAGATACTTTCAACAACAGCT 863

  scaffold180|s      18565 ATGGAACCAGAGACATCTCATAAAAGAACAACAGGACGCCTCGAA 18609
                                                                      ? 
C rnd-5_family-        862 ATGGAACCAGAGACATCTCATAAAAGAACAACAGGACGCCTCGNA 818

Matrix = 20p43g.matrix
Kimura (with divCpGMod) = 0.47
Transitions / transversions = 10.00 (30/3)
Gap_init rate = 0.00 (7 / 3826), avg. gap size = 3.14 (22 / 7)


5516 8.38 0.83 4.02 scaffold180|size436525 19868 20713 (414422) C rnd-5_family-1377#LTR (3838) 820 1 m_b1769s001i35 50298

  scaffold180|s      19868 GGAAGTTGGGGACGGTCGGTTGATTTTTACAGTGTTACCTGTTTACTTGT 19917
                            ?     ?     ?                 ?                  
C rnd-5_family-        820 GNAAGTTNGGGACNGTCGGTTGATTTTTACANTGTTACCTGTTTACTTGT 771

  scaffold180|s      19918 GTTTTTAAATTAACGCGGGATTTGGTAAGCTTTCTCTGTGAACTATGGTA 19967
                                     ?                                       
C rnd-5_family-        770 GTTTTTAAATNAACGCGGGATTTGGTAAGCTTTCTCTGTGAACTATGGTA 721

  scaffold180|s      19968 CCATCATTGCGTAGTGGGGATTTCTTCTAGACGGGACAAAAAGTGATGTT 20017
                                                                   ?         
C rnd-5_family-        720 CCATCATTGCGTAGTGGGGATTTCTTCTAGACGGGACAAANAGTGATGTT 671

  scaffold180|s      20018 GTATTCTTCATCGGACATAATTCAAACTCAGTGTGATCCTTGTAGATCCT 20067
                                      -            ?    v                    
C rnd-5_family-        670 GTATTCTTCAT-GGACATAATTCANACTCTGTGTGATCCTTGTAGATCCT 622

  scaffold180|s      20068 TGCAATATTTTTGTGCCTCACAGAACTGAACAAATCAGACTTCAGCTTCC 20117
                           i             iv ?       v  i        i v         v
C rnd-5_family-        621 CGCAATATTTTTGTAGCNCACAGAAATGGACAAATCAAAATTCAGCTTCA 572

  scaffold180|s      20118 ACCAAAAGTTGCTGTCTATAGCAACTTTTGGCCAAAGCTGATTTTTGATT 20167
                           i           ------               i    v  v        
C rnd-5_family-        571 GCCAAAAGTTGC------TAGCAACTTTTGGCCGAAGCGGAATTTTGATT 528

  scaffold180|s      20168 AGTCCATTTTTGTGGGATACTAAAAATGTGCGGCAGATACTCAGTCA-TT 20216
                            ?              v   --    ?v  i       ----     -  
C rnd-5_family-        527 ANTCCATTTTTGTGGGCTAC--AAAANTTGTGGCAGAT----AGTCATTT 484

  scaffold180|s      20217 CGCCAGTTGAGATCACTAGTTTTTCCTGCTCCGAGTTTTGTGTTACTAAC 20266
                              i     v         i   --  i          i  v        
C rnd-5_family-        483 CGCTAGTTGTGATCACTAGCTTT--CTACTCCGAGTTTCGTTTTACTAAC 436

  scaffold180|s      20267 AAACCCGGCTGTAAAAAATTA-----GGCTCAAAGTTACTCTCTCTAAGG 20311
                                  --        --  ----- i i    i      v      v 
C rnd-5_family-        435 AAACCCG--TGTAAAAA--TAGCGACGACCCAAAATTACTCACTCTAACG 390

  scaffold180|s      20312 TATTTCATATTGCCCATCTATTTCCGTTGATCA-TTAGGATCTCTTCTAA 20360
                                 i                 ??   i   -          ii  i 
C rnd-5_family-        389 TATTTCGTATTGCCCATCTATTTCNNTTGGTCATTTAGGATCTCCCCTGA 340

  scaffold180|s      20361 TGTGGTGAGAACCTGTTTTGGGTACCATGCCTACAACACATATCATGTGC 20410
                                       v                     ? i  i       i  
C rnd-5_family-        339 TGTGGTGAGAACATGTTTTGGGTACCATGCCTACNATACGTATCATGCGC 290

  scaffold180|s      20411 GACCAAAAACGTGATGGACTGAAAATTACCTTGAAGCATGCAAGATGGTT 20460
                                                               v            -
C rnd-5_family-        289 GACCAAAAACGTGATGGACTGAAAATTACCTTGAAGGATGCAAGATGGT- 241

  scaffold180|s      20461 TCATGGAATTCATAGTCTGTGTGGTAAACTATGGTACAATGTTAGTACTC 20510
                           -------    i ?            vi         iv    i    v 
C rnd-5_family-        240 -------ATTCGTNGTCTGTGTGGTACGCTATGGTACGCTGTTGGTACGC 198

  scaffold180|s      20511 TTTGGTGCACTGCTGGTGCGCTGTCATATCATGCATCATACCATGCTCTT 20560
                                   i                   ?     i               
C rnd-5_family-        197 TTTGGTGCGCTGCTGGTGCGCTGTCATANCATGCGTCATACCATGCTCTT 148

  scaffold180|s      20561 GTATGTTTTCGTTTGCTGTTTGCTATATGCTCTAGGTATGTTGCTGGTAT 20610
                              i-i   v  vi    -   v  ---  vi -    i i  i      
C rnd-5_family-        147 GTAC-CTTTGGTACGCTG-TTGGTA---GCGTT-GGTACGCTGTTGGTAT 104

  scaffold180|s      20611 GCTGTTGGTAAACTGTATAAAGTTATTTTTCAAGCAATAAACATCATGAT 20660
                                    i i             ii    iv    v            
C rnd-5_family-        103 GCTGTTGGTGAGCTGTATAAAGTTACCTTTCGCGCAAAAAACATCATGAT 54

  scaffold180|s      20661 TCTTTTTACATATGTTACATATCTATCTATATATGAAATAAAATGTTTTT 20710
                           ?                 i  ??  i                 i  v   
C rnd-5_family-         53 NCTTTTTACATATGTTACGTANNTACCTATATATGAAATAAAACGTGTTT 4

  scaffold180|s      20711 CTC 20713
                              
C rnd-5_family-          3 CTC 1

Matrix = 20p43g.matrix
Kimura (with divCpGMod) = 7.08
Transitions / transversions = 1.72 (43/25)
Gap_init rate = 0.04 (36 / 845), avg. gap size = 1.11 (40 / 36)


492 27.10 5.84 6.67 scaffold180|size436525 20772 21028 (414107) genome_2_13648#LTR/Copia 16 270 (314) m_b1769s001i36 50299

  scaffold180|s      20772 TGCCACGTGGAAGTTTT-GGCACAGTAAACTGACTACAAATGACAACTAG 20820
                                            -   ivivi        v    i    i   -v
  genome_2_1364         16 TGCCACGTGGAAGTTTTTGGCGAGCCAAACTGACGACAAGTGACGACT-T 64

  scaffold180|s      20821 TGTCAAGTTTTCCAAACTTCTCACTCATCTGATAA-------GACCATGT 20863
                             v  --    -----i  ----         ii -------      v 
  genome_2_1364         65 TGGCA--TTTT-----TTT----CTCATCTGACGACTTTCACGACCATCT 103

  scaffold180|s      20864 GACAATTTGTATGATGATTG---ATGAAGACTTGTTGGTGACCATGTTGA 20910
                              i iii---   i  i  ---i   v   v v   ii    -  vi  
  genome_2_1364        104 GACGACCC---TGACGACTGCGTGTGACGACATTTTGACGACC-TGACGA 149

  scaffold180|s      20911 CCCTTGAAG-TGACATGTTGATCACTCTGATAAA-AATGGTGAC-ACCTC 20957
                            ii   iv -v   v v    iv  i    ii v-vv       -    i
  genome_2_1364        150 CTTTTGGTGAAGACTTTTTGACGACCCTGACGACTTTTGGTGACGACCTT 199

  scaffold180|s      20958 TTCAGGACCCTGATAACAACTTCT-GACTACCATCTGATGAACCATGATG 21006
                             v v     vvi v  i   iv -  i    vii   i -   v vv  
  genome_2_1364        200 TTGACGACCCATGTTACGACTCATCGATTACCTCTTGACG-ACCCTTCTG 248

  scaffold180|s      21007 ATGACTCTGACAACCCTCCTGA 21028
                            i         i    v i   
  genome_2_1364        249 ACGACTCTGACGACCCACTTGA 270

Matrix = 20p43g.matrix
Kimura (with divCpGMod) = 26.32
Transitions / transversions = 1.24 (36/29)
Gap_init rate = 0.09 (24 / 256), avg. gap size = 1.33 (32 / 24)


388 19.22 6.98 11.29 scaffold180|size436525 21134 21262 (413873) rnd-1_family-833#Unknown 695 818 (294) m_b1769s001i37 50300

  scaffold180|s      21134 GCTTACTTGAAAATCAAGGCCTGCATGGGATTCCTGTGTA---CTCTAGT 21180
                             i        vv  i i-      i    v   i     ---    ---
  rnd-1_family-        695 GCCTACTTGAACTTCGAA-CCTGCACGGGAGTCCCGTGTAATGCTCT--- 740

  scaffold180|s      21181 GGAAGGGGGAAGTCAAAGACTTGTTGGGATCCT---ATGGTATTCAAGAC 21227
                           ------ v      i   i   v          ---i    ----  i  
  rnd-1_family-        741 ------GTGAAGTCGAAGGCTTCTTGGGATCCTTAAGTGGT----AAAAC 780

  scaffold180|s      21228 TGCTTGAGGATCTTTTGTGCAGTTGTT---CATCTTTC 21262
                           i    ii       vi       iv  --- v      
  rnd-1_family-        781 CGCTTAGGGATCTTGCGTGCAGTCTTTTTGCTTCTTTC 818

Matrix = 20p43g.matrix
Kimura (with divCpGMod) = 16.11
Transitions / transversions = 1.75 (14/8)
Gap_init rate = 0.13 (17 / 128), avg. gap size = 1.35 (23 / 17)


493 27.81 1.01 17.65 scaffold180|size436525 21301 21597 (413538) rnd-5_family-392#Unknown 284 538 (0) m_b1769s001i38 50301

  scaffold180|s      21301 GACAACTACGATGATTGCAAGTACAACTAATTACTCTAAGTTGTGATGTG 21350
                              i  i - i   ivi    v ii  ii iv  i     ivii  i   
  rnd-5_family-        284 GACGACCA-GGTGACGACAAGGATGACCGACAACCCTAAGCGACGACGTG 332

  scaffold180|s      21351 ATAAAGATAAAGACCTAGTCATGACCC---TGATGACCATTGCAGAAAGC 21397
                           i i   i ------  v  v       ---   i   vv   --- vvi 
  rnd-5_family-        333 GTGAAGGT------CTTGTGATGACCCANGTGACGACACTTG---ACTAC 373

  scaffold180|s      21398 CTCTTGATGACCTCAGTTATGATATAAAACATCTGATATTACCCATGTGG 21447
                             iv   i      -  v i  ----------  ??? i    i-  i i
  rnd-5_family-        374 CTTGTGACGACCTC-GTGACGA----------CTNNNACTACCT-TGCGA 411

  scaffold180|s      21448 TGACTGTGGTGGCTACCATGTGATGATTAATATAACTATCTGGTGACCCC 21497
                           i   -----------   v       i-- iv i  v i  v    iv--
  rnd-5_family-        412 CGAC-----------CCAAGTGATGAC--ACTTGACAACCTTGTGATG-- 446

  scaffold180|s      21498 CATGCAAAATAAGTCACAACATCTGATGACATCTGATGACATCTGATGAA 21547
                           - i ?   ----- v i   vvv              i        i  v
  rnd-5_family-        447 -ACGNAAA-----TGATAACCGGTGATGACATCTGATAACATCTGACGAC 490

  scaffold180|s      21548 CCCAGCTGGCAACTTTTCTTACCAAAGTTAAAAGTGGCATGTCTTGCAGA 21597
                           i   i       -    vi i       ii     v  -        i  
  rnd-5_family-        491 TCCAACTGGCAA-TTTTACTGCCAAAGTCGAAAGTTGC-TGTCTTGCGGA 538

Matrix = 20p43g.matrix
Kimura (with divCpGMod) = 26.24
Transitions / transversions = 1.83 (44/24)
Gap_init rate = 0.16 (46 / 296), avg. gap size = 1.04 (48 / 46)


382 24.71 0.00 0.00 scaffold180|size436525 21628 21712 (413423) C genome_5_6940#DNA (0) 530 446 m_b1769s001i39 50302

  scaffold180|s      21628 TATTGCAGCTAATTCTAGAACCACAGTTATTCTAAGAAAATGGGCCCATC 21677
                            i              ii   vv v   i     ii v  i      i v
C genome_5_6940        530 TGTTGCAGCTAATTCTGAAACACCCGTTGTTCTAGAACAACGGGCCCGTG 481

  scaffold180|s      21678 ACAGAAAAACACCCCAGTGTTGTAGTTCCATGCTG 21712
                           iv  v         vv     v        i v  
C genome_5_6940        480 GAAGTAAAACACCCACGTGTTCTAGTTCCACGGTG 446

Matrix = 20p43g.matrix
Kimura (with divCpGMod) = 25.41
Transitions / transversions = 0.91 (10/11)
Gap_init rate = 0.00 (0 / 84), avg. gap size = 0.0 (0 / 0)


1381 24.33 6.50 3.26 scaffold180|size436525 21803 22248 (412887) rnd-5_family-916#DNA/Ginger 16 475 (2576) m_b1769s001i40 50303

  scaffold180|s      21803 ACTGGTTTAATAAAATTATTGTAGATAGAATTACTTACACTTTTATGAAA 21852
                                   --   v v       v v vi    -----------  i   
  rnd-5_family-         16 ACTGGTTT--TAATAGTATTGTACAAATGATTA-----------ATAAAA 52

  scaffold180|s      21853 GAGTGTTGAATTCTTGAACCACAAAAGCAATGTATCTTTCCTATTATTTG 21902
                            vi  v    i              viiivii i  v v i      i  
  rnd-5_family-         53 GCATGGTGAACTCTTGAACCACAAACATGTCATGTCATACTTATTATCTG 102

  scaffold180|s      21903 AATCTAGCTTCATTTAAATAAGATTATTTTACTACCAGTAACACATTCTC 21952
                             i   i  vv   i  - i     i    i v iv         iv   
  rnd-5_family-        103 AACCTAACTAAATTCAA-TGAGATTGTTTTGCAATGAGTAACACACACTC 151

  scaffold180|s      21953 CAACATAATAGCATGAGATTTAGCGGAACAGC------------------ 21984
                                 v      v    ?v    v       ------------------
  rnd-5_family-        152 CAACATTATAGCAAGAGANATAGCTGAACAGCACCGTTCTCTTTTTAACC 201

  scaffold180|s      21985 TGGATGTATTTTTGATCAATATTGAAGGACGAGTCAATTGATGAAAACAA 22034
                             i v i    vvi     i v   v  i i   - i    i    i   
  rnd-5_family-        202 TGAAAGCATTTGGAATCAACAATGATGGGCAAGT-AGTTGACGAAAGCAA 250

  scaffold180|s      22035 AGTTTCAAAACTTGATTCAAAGGGTCTCACAAGTGAAAA-TGGGGAAGAA 22083
                              v     i  i                 i        -          
  rnd-5_family-        251 AGTGTCAAAGCTCGATTCAAAGGGTCTCACGAGTGAAAAATGGGGAAGAA 300

  scaffold180|s      22084 TTCT-------TTTACACA-TATGGGGATAATAAACAACTT-GTAAAGAG 22124
                            ii -------i     v - iv i   i v i  viv   -   ?   ?
  rnd-5_family-        301 TCTTGAACGTTCTTACAAAGTGGGAGGACATTGAAAGTCTTAGTANAGAN 350

  scaffold180|s      22125 GAAATAAGGATACAGCAGGGATATCTACGGACACATGAAAGTGAATCGAA 22174
                             iii   iii      i i   i v vi iiv    v        v   
  rnd-5_family-        351 GAGGCAAGAGCACAGCAAGAATACCGAAAGGTCCATGCAAGTGAATGGAA 400

  scaffold180|s      22175 TGAAGACAAGGTGGATTTTCACCATTGGAAACAAATAGGTACAGTAGAAT 22224
                           v       i  i           ii      vvi  vv          iv
  rnd-5_family-        401 AGAAGACAGGGCGGATTTTCACCGCTGGAAAATGATTTGTACAGTAGAGG 450

  scaffold180|s      22225 -GAGGCACCTGCAGAATGGTAATGT 22248
                           - i    v     i      i i  
  rnd-5_family-        451 AGGGGCAGCTGCAAAATGGTGACGT 475

Matrix = 20p43g.matrix
Kimura (with divCpGMod) = 28.31
Transitions / transversions = 1.44 (62/43)
Gap_init rate = 0.05 (21 / 445), avg. gap size = 2.10 (44 / 21)


48127 8.81 1.16 0.19 scaffold180|size436525 22517 28874 (406261) scaffold52|size687078_(dbseq-nr_635)_[61213,67634]#LTR/Gypsy 1 6420 (2) m_b1769s001i41 50304

  scaffold180|s      22517 TGACATGAGCCAAGGTAGCTTCTCAGGCTTTTAGACCCTAAAACAGGACA 22566
                                               i i     i         v          -
  scaffold52|si          1 TGACATGAGCCAAGGTAGCTCCCCAGGCCTTTAGACCCAAAAACAGGAC- 49

  scaffold180|s      22567 TTATT-AGCCCAAATCAATAAACTTTCACAACAAAGGAAGTAAAAACACT 22615
                           i    -                   i                v       
  scaffold52|si         50 CTATTGAGCCCAAATCAATAAACTTCCACAACAAAGGAAGTATAAACACT 99

  scaffold180|s      22616 TCACTTCACAAAAGTGTTGTCTCAAGACGACATGAATCGTTTTTCACAGA 22665
                                                  i   v                      
  scaffold52|si        100 TCACTTCACAAAAGTGTTGTCTCGAGAAGACATGAATCGTTTTTCACAGA 149

  scaffold180|s      22666 AAAACACTTCACACCACAAGAAATACTTTCCAATAAAGTGCTTCACATCA 22715
                                        i        i     i    v     i          
  scaffold52|si        150 AAAACACTTCACATCACAAGAAGTACTTCCCAAGAAAGTACTTCACATCA 199

  scaffold180|s      22716 CAATAAGCCTTCCCCCATAAAAACACTTGATGTTACAGATAAATTTTCAC 22765
                              i   i   i       i                      i       
  scaffold52|si        200 CAACAAGTCTTTCCCCATAGAAACACTTGATGTTACAGATAAGTTTTCAC 249

  scaffold180|s      22766 ACTTAAAACTTCACAAATAGTCAATTGTGACACAAATCGATTAACCATGA 22815
                            v             i                          v       
  scaffold52|si        250 AGTTAAAACTTCACAGATAGTCAATTGTGACACAAATCGATTTACCATGA 299

  scaffold180|s      22816 AAATTTCATGTTTAAATTCATGAGGACTGATAGCTTACAGTCCTCGTTCT 22865
                                       v   v-               i           i    
  scaffold52|si        300 AAATTTCATGTTAAAAG-CATGAGGACTGATAGTTTACAGTCCTCATTCT 348

  scaffold180|s      22866 CATC-AATTAAATAGCTTATAAAAATAATTTCCAATCAGCTGGAATACCC 22914
                             i -                                 i          i
  scaffold52|si        349 CACCCAATTAAATAGCTTATAAAAATAATTTCCAATCAACTGGAATACCT 398

  scaffold180|s      22915 TTTTTCTACTTCTTTATCTACAACTACTTTTCAACTACTTCCGGCTTAGG 22964
                           i           i       v      v     v                
  scaffold52|si        399 CTTTTCTACTTCCTTATCTAGAACTACGTTTCACCTACTTCCGGCTTAGG 448

  scaffold180|s      22965 TCACTATAGTATGATAGCTAAACTCGGTAAGTTCATTGCACTACCACAC- 23013
                                  v   i      iiv               i            -
  scaffold52|si        449 TCACTATCGTACGATAGCCGCACTCGGTAAGTTCATCGCACTACCACACT 498

  scaffold180|s      23014 AAGAAGGCTCTCCCGACAACCCACAGGCGGTCGAGAAGAATT--TTTTTA 23061
                            v               i                   i  iv--    i 
  scaffold52|si        499 ACGAAGGCTCTCCCGACGACCCACAGGCGGTCGAGAAAAACAAATTTTCA 548

  scaffold180|s      23062 CTATACAGGGTACTACGTTCA----------CCGTGCGAACGACTTCTTC 23101
                           ii ii   i            ----------   i     i         
  scaffold52|si        549 TCACGCAGAGTACTACGTTCATCGCGCACCACCGCGCGAATGACTTCTTC 598

  scaffold180|s      23102 CTCAGCCCTCCAAGGAGCTCCTACATGAA-TTTTTTTTAGGAACTAGTCT 23150
                                v           i  i    v   -i          i        
  scaffold52|si        599 CTCAGGCCTCCAAGGAGTTCTTACAAGAAACTTTTTTTAGGGACTAGTCT 648

  scaffold180|s      23151 AGGAGAGAAGCTATGAGCCATGTCCTCCGTGAAAGCATTTCCCGAAGGGC 23200
                                        i                                    
  scaffold52|si        649 AGGAGAGAAGCTACGAGCCATGTCCTCCGTGAAAGCATTTCCCGAAGGGC 698

  scaffold180|s      23201 TCAAGTGGATTGAGTGCGAACGTGGTGTCGGAGGAAAGAATTCCCCCTCA 23250
                                                    ii              i     vi 
  scaffold52|si        699 TCAAGTGGATTGAGTGCGAACGTGGCATCGGAGGAAAGAATCCCCCCGTA 748

  scaffold180|s      23251 CGCTACATTCCTGAGCAGGATCCTGTGCAGGATGCCCTCAAGAAGAGCAA 23300
                                      v                           i      v   
  scaffold52|si        749 CGCTACATTCCGGAGCAGGATCCTGTGCAGGATGCCCTCGAGAAGACCAA 798

  scaffold180|s      23301 AATGACCACCTACTTCAAGTTGACTCTTCCCAACACAGGGAATGAGTTAA 23350
                             v                                 i             
  scaffold52|si        799 AAAGACCACCTACTTCAAGTTGACTCTTCCCAACACGGGGAATGAGTTAA 848

  scaffold180|s      23351 AGCTGGCAGTATGGGCGATGGGGACTCCTGAG-AGTTCTTACTGCATGTA 23399
                             v            i viv        i   -    ii           
  scaffold52|si        849 AGGTGGCAGTATGGGTGTCCGGGACTCCCGAGCAGTTTCTACTGCATGTA 898

  scaffold180|s      23400 CGCTCCGCAATTCATGCATGCAAGCAAATGGGGCTTGACACAAGCTTTTG 23449
                                   i        i        iv             iii   i--
  scaffold52|si        899 CGCTCCGCGATTCATGCGTGCAAGCAGCTGGGGCTTGACACGGACTTC-- 946

  scaffold180|s      23450 GAGGAGGCAGAGAGGGATGTTGAGACAGCTAAACTCGATGCTGAGATTGT 23499
                            v  vi  v    i  v      i     i  iv  i v     iv v i
  scaffold52|si        947 GCGGCAGCCGAGAAGGCTGTTGAAACAGCCAAGATCAAGGCTGAACTAGC 996

  scaffold180|s      23500 GAAGGGGGAGTACAGCAAT--TGCACAACTCCAAGAAA---AAGAAGGGC 23544
                           v   vi      i- ii i-- i i   iv ii i   ---         
  scaffold52|si        997 CAAGCAGGAGTAT-GTGACGGTACGCAATGCTGAAAAATAGAAGAAGGGC 1045

  scaffold180|s      23545 AATAAAGGAGATGCACCCAGTACTGCCACTGAGGCTGTATCTCCTGTCCT 23594
                                 vi      i   i    vi  i ii        i v    i   
  scaffold52|si       1046 AATAAACAAGATGCGCCCGGTACGACCGCCAAGGCTGTACCGCCTGCCCT 1095

  scaffold180|s      23595 AGCTGAAGTAAATGCCTTACACGATAAGGCCCTAAAGGCTCTAGAAGCTG 23644
                                   iv  v    vvi    i                       i 
  scaffold52|si       1096 AGCTGAAGCTAAGGCCTATTACGACAAGGCCCTAAAGGCTCTAGAAGCCG 1145

  scaffold180|s      23645 CAAAGCTTGCCGTCCCAACGGCAGGAGCGAAGCCCTTCGAGCTGTATGGA 23694
                                         v   i                               
  scaffold52|si       1146 CAAAGCTTGCCGTCACAATGGCAGGAGCGAAGCCCTTCGAGCTGTATGGA 1195

  scaffold180|s      23695 AACCTCCTCTCCAACGAGGCCCGACAGCCATGGGAGAAAATCATCAAGGT 23744
                                       i         iv     i     i  i     i    i
  scaffold52|si       1196 AACCTCCTCTCCGACGAGGCCCATCAGCCGTGGGAAAAGATCATTAAGGC 1245

  scaffold180|s      23745 CCAAGTGACTCGCGCTCCTTGGGAAGACATTAAAGGAGTCACACACATGG 23794
                                       i                 i  i     vv i    i  
  scaffold52|si       1246 CCAAGTGACTCGTGCTCCTTGGGAAGACATCAAGGGAGTACCGCACACGG 1295

  scaffold180|s      23795 AGAGTCCCATGAAGACATGGGACTCGTTTCATGAGTGCGTCACGTTTCAC 23844
                              v     i      v           i             i   i   
  scaffold52|si       1296 AGACTCCCACGAAGACTTGGGACTCGTTCCATGAGTGCGTCATGTTCCAC 1345

  scaffold180|s      23845 CTGCTACAGGTGTTCCGTCATGACGCGGGTGAAGCCCTCAAGTACTACAT 23894
                              i                    i       i              i  
  scaffold52|si       1346 CTGTTACAGGTGTTCCGTCATGACACGGGTGAGGCCCTCAAGTACTATAT 1395

  scaffold180|s      23895 AACTATCACGTTGAAGAAACCCAACAGGGTTGTCATACGTCAGTTTTTTG 23944
                           v  v v   i        i           iviv              i 
  scaffold52|si       1396 CACGAACACATTGAAGAAGCCCAACAGGGTCTCGATACGTCAGTTTTTCG 1445

  scaffold180|s      23945 TCTGAGTGGAACAGCTCGATAGCTACCTTGAGACATTGCCCTGCCTGTAT 23994
                                  i         i i                   i        ii
  scaffold52|si       1446 TCTGAGTAGAACAGCTCAACAGCTACCTTGAGACATTGCTCTGCCTGTGC 1495

  scaffold180|s      23995 TACAGCCTGAAGGCAAATCAGGCTACTAAGGAAGTATTGCCCTTGGATGA 24044
                                  ii     v           i   i i                 
  scaffold52|si       1496 TACAGCCCAAAGGCTAATCAGGCTACCAAGAAGGTATTGCCCTTGGATGA 1545

  scaffold180|s      24045 CGCCGACTTTGCAACTAACTTGTTGTGCATGTGTCCGGCCAAGTGGCAGA 24094
                            iii   i    i   v       ii                        
  scaffold52|si       1546 CATTGACCTTGCGACTCACTTGTTACGCATGTGTCCGGCCAAGTGGCAGA 1595

  scaffold180|s      24095 CCCAATACAACTTGACTGAGAATACCACTCCGGTCAGCACTAGGGCCCTT 24144
                             i             ii                                
  scaffold52|si       1596 CCTAATACAACTTGACCAAGAATACCACTCCGGTCAGCACTAGGGCCCTT 1645

  scaffold180|s      24145 CTCTTGGTCCTAGAGAATATTGAGAACAACGCGGAACTTGATGCAAAGCC 24194
                                            i  i     i  i        i     i     
  scaffold52|si       1646 CTCTTGGTCCTAGAGAACATCGAGAATAATGCGGAACTCGATGCGAAGCC 1695

  scaffold180|s      24195 TTCCAGCACGACAAAAGCAAAGGGGGCTGATCAGAAGCGCAAGATGGAGT 24244
                                   i   v                    i        i       
  scaffold52|si       1696 TTCCAGCATGACCAAAGCAAAGGGGGCTGATCAAAAGCGCAAAATGGAGT 1745

  scaffold180|s      24245 CGATGGACTCCCGCATCCCCAAGAAAACCAAGAAGGTGGGCTAGACTGAT 24294
                               v     i              iv               i      i
  scaffold52|si       1746 CGATTGACTCTCGCATCCCCAAGAAGCCCAAGAAGGTGGGCTGGACTGAC 1795

  scaffold180|s      24295 AAGCACTGTGTGCTATGTAAGAAGCATGGGGG--TGCACAAA-GTCACAA 24341
                                            i              --i       -       
  scaffold52|si       1796 AAGCACTGTGTGCTATGCAAGAAGCATGGGGGGCCGCACAAAAGTCACAA 1845

  scaffold180|s      24342 CACCCATGACTGCTGCGGTTATAACAAAGATGATACTCCGGTCAAGAAGA 24391
                                i       i  v             i i       i         
  scaffold52|si       1846 CACCCGTGACTGCCGCCGTTATAACAAAGACGGTACTCCGATCAAGAAGA 1895

  scaffold180|s      24392 ATGGGGTCGCAGGTAAGCCCCA-TTCCAAAGAAAGGAAACCTGAGGGTGC 24440
                                 -               -   v           i  v        
  scaffold52|si       1896 ATGGGG-CGCAGGTAAGCCCCAATTCAAAAGAAAGGAAGCCAGAGGGTGC 1944

  scaffold180|s      24441 AAACTTTGCCCAGATAGTCCGG-TGGAGTTGAAGAAAGCAATCCACAAGA 24489
                           i                     -i                v v i     
  scaffold52|si       1945 GAACTTTGCCCAGATAGTCCGGGCGGAGTTGAAGAAAGCACTACGCAAGA 1994

  scaffold180|s      24490 AGTCTGGCAAATGCAAGAAACGCCTTGCCAACGACTTGGAAAGCGACAGC 24539
                                     ii            v      i    i      i      
  scaffold52|si       1995 AGTCTGGCAAGCGCAAGAAACGCCGTGCCAATGACTCGGAAAGTGACAGC 2044

  scaffold180|s      24540 GACTCCGACGAAAGTTCTTGAAGGCATGGGTTGGATAACACTGGGGAATT 24589
                                                    ii    i     i            
  scaffold52|si       2045 GACTCCGACGAAAGTTCTTGAAGGCGCGGGTCGGATAGCACTGGGGAATT 2094

  scaffold180|s      24590 ACATGTACGTAAGAAACGTAAACTAAATACCGCAATTGACAGTTACACTA 24639
                               iivi                      i              i    
  scaffold52|si       2095 ACATACTTGTAAGAAACGTAAACTAAATACTGCAATTGACAGTTATACTA 2144

  scaffold180|s      24640 CCCCCAGTCCGAGTAAAGCTATCCAAACTAATAAAAGTAAGAAAATTAAG 24689
                                                                   -        i
  scaffold52|si       2145 CCCCCAGTCCGAGTAAAGCTATCCAAACTAATAAAAGTAA-AAAATTAAA 2193

  scaffold180|s      24690 TTGACTGTCACCAAAGAGAGTACAACGAAAAAATCTTGTTTTAAAACAAA 24739
                            i                 iv  iv i             ii        
  scaffold52|si       2194 TCGACTGTCACCAAAGAGAAGACGTCAAAAAAATCTTGTTCCAAAACAAA 2243

  scaffold180|s      24740 AAAGGCTGAATTAAAAATTCGAGATGAGTTCAAGACTACTACCTCAAACA 24789
                               v                   ii v  vi       v        i 
  scaffold52|si       2244 AAAGTCTGAATTAAAAATTCGAGACAATTTAGAGACTACGACCTCAAATA 2293

  scaffold180|s      24790 TTTCAGAAAAATCTTACGACAAAAACAATGTCAGTTATAAAACAAAAGCC 24839
                                -                             vi             
  scaffold52|si       2294 TTTCA-AAAAATCTTACGACAAAAACAATGTCAGTAGTAAAACAAAAGCC 2342

  scaffold180|s      24840 ACTGAGGACAGTACTAAGTCCCCCAGTACAAACCATAGTCTCAATCAACC 24889
                                   i    i    v i      i                v     
  scaffold52|si       2343 ACTGAGGATAGTATTAAGACTCCCAGTGCAAACCATAGTCTCAAGCAACC 2392

  scaffold180|s      24890 AAGACAAGTGGATGCATCCCACACCAAGGACCACCTTGTTGTTACGACAC 24939
                             ii    v  v                    i   i v       i   
  scaffold52|si       2393 AAAGCAAGAGGTTGCATCCCACACCAAGGACCGCCTCGGTGTTACGGCAC 2442

  scaffold180|s      24940 TAATAGCCATAATGGAACCACCAACTGAAAGTCAATCCTCCAGAGCATAC 24989
                                     v         v i           i               
  scaffold52|si       2443 TAATAGCCATCATGGAACCAGCGACTGAAAGTCAGTCCTCCAGAGCATAC 2492

  scaffold180|s      24990 AAACAATCTCTGAGGAGTTGCCCCAGTAACAAAATCAAAGTCCTACTGGA 25039
                                 i           i                               
  scaffold52|si       2493 AAACAACCTCTGAGGAGTCGCCCCAGTAACAAAATCAAAGTCCTACTGGA 2542

  scaffold180|s      25040 CTCTGGGTCTGATGGAGATCTCATTTTCCTACCAAAAGGAAAAGTCAAAC 25089
                                             i  i                      v     
  scaffold52|si       2543 CTCTGGGTCTGATGGAGACCTTATTTTCCTACCAAAAGGAAAAGACAAAC 2592

  scaffold180|s      25090 CCTTTCCCTACCTGACTAGGCAGGTGCCAAAGTCTTGGCATATGCCAAAT 25139
                                                                     i i     
  scaffold52|si       2593 CCTTTCCCTACCTGACTAGGCAGGTGCCAAAGTCTTGGCATACGTCAAAT 2642

  scaffold180|s      25140 GGGAGCTTCCAGACGACTGGAAGGGGAAAGATCAGGGTTAAATTCTTTGA 25189
                                         i                    i              
  scaffold52|si       2643 GGGAGCTTCCAGACAACTGGAAGGGGAAAGATCAGAGTTAAATTCTTTGA 2692

  scaffold180|s      25190 GTATTCCAACAGCAAGGAGTATTTCCTACAACCTAATGTTGTGGAGTACA 25239
                           i  i    ii              i         i          i    
  scaffold52|si       2693 ATACTCCAGTAGCAAGGAGTATTTTCTACAACCTGATGTTGTGGAATACA 2742

  scaffold180|s      25240 AAGAGGATAGCATGACCAAACCAGGGTTTGACCTCATTCTTGGTAGTAAT 25289
                                                                             
  scaffold52|si       2743 AAGAGGATAGCATGACCAAACCAGGGTTTGACCTCATTCTTGGTAGTAAT 2792

  scaffold180|s      25290 ACCTTGAAAGACTTAGGAATTGTCCTAAACTTTTGGACAAAAGAAATCAC 25339
                                      v               i     i                
  scaffold52|si       2793 ACCTTGAAAGAGTTAGGAATTGTCCTAGACTTTCGGACAAAAGAAATCAC 2842

  scaffold180|s      25340 AGTAGATGACATCTCACTGCCAATGAGAGACATCAATAAACTAAAAACAA 25389
                                                                   i         
  scaffold52|si       2843 AGTAGATGACATCTCACTGCCAATGAGAGACATCAATAAATTAAAAACAA 2892

  scaffold180|s      25390 GAGTGACAGTTGAACGGGCTTGGACTATGAATAATAGCATCTACCAAGAC 25439
                              i      v                                       
  scaffold52|si       2893 GAGCGACAGTAGAACGGGCTTGGACTATGAATAATAGCATCTACCAAGAC 2942

  scaffold180|s      25440 ACGTCCAAAGAACCCCAAAGTGTGCTCAAGGCAACAAAATGCCTCATACA 25489
                                                ii    i           i          
  scaffold52|si       2943 ACGTCCAAAGAACCCCAAAGTACGCTCGAGGCAACAAAACGCCTCATACA 2992

  scaffold180|s      25490 TATACTAGACGCTAAATATGAAAAAGCGGATCTCAGGGCAATTGTCAAGG 25539
                           i                                                 
  scaffold52|si       2993 CATACTAGACGCTAAATATGAAAAAGCGGATCTCAGGGCAATTGTCAAGG 3042

  scaffold180|s      25540 ACAACTGCACACACCTAAGTGACCCAGAACAAACAAAGTTACTGGAGCTC 25589
                                                v            v               
  scaffold52|si       3043 ACAACTGCACACACCTAAGTGTCCCAGAACAAACTAAGTTACTGGAGCTC 3092

  scaffold180|s      25590 CTACAAGAATTTGAGGAGCTATTTAGCGGGAAACGAGGTGACTGGGATTG 25639
                                                             v               
  scaffold52|si       3093 CTACAAGAATTTGAGGAGCTATTTAGCGGGAAACTAGGTGACTGGGATTG 3142

  scaffold180|s      25640 TAAGCCGGTCTCCCTCCAGTTGAAAGAAGGAGCACAGCCACATCATGGCC 25689
                                                   i               i         
  scaffold52|si       3143 TAAGCCGGTCTCCCTCCAGTTGAAGGAAGGAGCACAGCCATATCATGGCC 3192

  scaffold180|s      25690 GGCCATTTCCAATACCCAAGAAGCATGTAGAAACCACCAAGAGGGAGGTA 25739
                               v     v              i       i      i     i   
  scaffold52|si       3193 GGCCTTTTCCCATACCCAAGAAGCACGTAGAAATCACCAAAAGGGAAGTA 3242

  scaffold180|s      25740 CAGAGGCTATGTGACTTA-GGGTACTCAAATGGCAAGACGATTCTGAATG 25788
                                             -                   i      i    
  scaffold52|si       3243 CAGAGGCTATGTGACTTAGGGGTACTCAAATGGCAAGATGATTCTAAATG 3292

  scaffold180|s      25789 GGCTTTATCAACCTTCATTATACCAAAGAAAGACAACACTGTATGGGTTG 25838
                              v iii v  v     i        -  i        i   i      
  scaffold52|si       3293 GGCATCGCCCACATTCATCATACCAAA-AAGGACAACACCGTACGGGTTG 3341

  scaffold180|s      25839 TCAGCGATTTTAGGTAAGTAAATAAACGTGTAATGAGACAACCATTTCCT 25888
                                        iv             v   i     v    i      
  scaffold52|si       3342 TCAGCGATTTTAGAGAAGTAAATAAACGGGTAGTGAGAAAACCGTTTCCT 3391

  scaffold180|s      25889 ATTCCAAAAATTAGCACTGTTCTACAAGAACTAGAAGGCCACACATATGC 25938
                                v                    i           vivi        
  scaffold52|si       3392 ATTCCTAAAATTAGCACTGTTCTACAGGAACTAGAAGGATTTACATATGC 3441

  scaffold180|s      25939 CACAGCCCTTGATCTCAACATGGGCTATTACACCATTAGATTGGATCCAT 25988
                                                                            v
  scaffold52|si       3442 CACAGCCCTTGATCTCAACATGGGCTATTACACCATTAGATTGGATCCAG 3491

  scaffold180|s      25989 ATGCGTCCAAAATATGTACCATTATCTTTCCGTGGGGTAAGAACTCTTAC 26038
                               i           i                        v        
  scaffold52|si       3492 ATGCATCCAAAATATGCACCATTATCTTTCCGTGGGGTAAGTACTCTTAC 3541

  scaffold180|s      26039 CTATGGCTAACAATGGGTGTTGCATGTTCTCCCAACATCTTCCAAGCTAA 26088
                              i  i  v                    -  i                
  scaffold52|si       3542 CTACGGTTACCAATGGGTGTTGCATGTTCT-CCGACATCTTCCAAGCTAA 3590

  scaffold180|s      26089 GATGTCTGAGCTTATGGCAACCCTTGAGTTCGTCCGAACTTACCTTGATG 26138
                                 v     v                                     
  scaffold52|si       3591 GATGTCAGAGCTAATGGCAACCCTTGAGTTCGTCCGAACTTACCTTGATG 3640

  scaffold180|s      26139 ACTTGTTATGTATCAGCAAGGGTAGCCTGGAAGACCACTATAATAAACTA 26188
                               i     i                           iv  v       
  scaffold52|si       3641 ACTTATTATGCATCAGCAAGGGTAGCCTGGAAGACCACCTTACTAAACTA 3690

  scaffold180|s      26189 AGACAGGTTTTCACCAGGTTGTGAGACACAGGCTTGACAGTGAATGCACG 26238
                             i i   i    i       i     i                      
  scaffold52|si       3691 AGGCGGGTCTTCATCAGGTTGCGAGACGCAGGCTTGACAGTGAATGCACG 3740

  scaffold180|s      26239 CAAGTCATCTTTCTGTGCCGTGGAGACAGAATACCTAGGATATGGGTTAT 26288
                                                                       v     
  scaffold52|si       3741 CAAGTCATCTTTCTGTGCCGTGGAGACAGAATACCTAGGATATGTGTTAT 3790

  scaffold180|s      26289 CCAGAGATGGTATAAAGCGACAGCCAAAGAAGGTACAGGCAATCCTTGCA 26338
                                             v   i                       i   
  scaffold52|si       3791 CCAGAGATGGTATAAAGCCACAACCAAAGAAGGTACAGGCAATCCTCGCA 3840

  scaffold180|s      26339 TTAACACCGCCACAAAATGTTAAACAACTCTGTAGATTTCTGGGCATGGT 26388
                                   i                     i                   
  scaffold52|si       3841 TTAACACCACCACAAAATGTTAAACAACTCCGTAGATTTCTGGGCATGGT 3890

  scaffold180|s      26389 CCAGTACTACAGAGACATTTGGGCAAGACGCAGTGAAATACTTGCACCAT 26438
                                       i  i                                 i
  scaffold52|si       3891 CCAGTACTACAGGGATATTTGGGCAAGACGCAGTGAAATACTTGCACCAC 3940

  scaffold180|s      26439 TAACCAACTTGGTTGGTGAGTGTGGACACACCAAAGTCGCAAGGGCTAAC 26488
                            v v   i  i     v  i  i     i         i   i   i  i
  scaffold52|si       3941 TTAACAATTTAGTTGGGGAATGCGGACATACCAAAGTCACAAAGGCCAAT 3990

  scaffold180|s      26489 AAAACTAAG-AAAAGCCGTGACATTGGGGCAACATCCACCAGCAAGCATT 26537
                               iv   -          i  i    i         i           
  scaffold52|si       3991 AAAATGAAGAAAAAGCCGTGGCACTGGGACAACATCCATCAGCAAGCATT 4040

  scaffold180|s      26538 TGACACTGAAAAGGCAACAATTGCCCATGATGTTACCTTGGCCTACCCTG 26587
                           i       v            i  i ii                      
  scaffold52|si       4041 CGACACTGTAAAGGCAACAATCGCTCGCGATGTTACCTTGGCCTACCCTG 4090

  scaffold180|s      26588 ACTACTCGCAGGGATTTGAGATCTACATGGAAAGCTCCAAATTTCAATTG 26637
                                                    i i   v                  
  scaffold52|si       4091 ACTACTCGCAGGGATTTGAGATCTATACGGATAGCTCCAAATTTCAATTG 4140

  scaffold180|s      26638 GGCGCCGGAATTACTCAAAACAACAGGCCGCTGGCATTCTTCAGTAGAAC 26687
                                  v                           i             v
  scaffold52|si       4141 GGCGCCGTAATTACTCAAAACAACAGGCCGCTGGCGTTCTTCAGTAGAAA 4190

  scaffold180|s      26688 ACTGAGTCAGGCGCAGCAAAAATATAGCGTGACCAAACAAGAACTACTGG 26737
                                                             i               
  scaffold52|si       4191 ACTGAGTCAGGCGCAGCAAAAATATAGCGTGACCGAACAAGAACTACTGG 4240

  scaffold180|s      26738 CCATAGTAGAAACACTGAAAGAGTTCAAAGGCATGCTTTGGGGACAACAA 26787
                                                                             
  scaffold52|si       4241 CCATAGTAGAAACACTGAAAGAGTTCAAAGGCATGCTTTGGGGACAACAA 4290

  scaffold180|s      26788 CTTACCGTCTACACTGACCACAAAAATCTAATGCAGGATGCTCTAGGTCT 26837
                           v    v                                            
  scaffold52|si       4291 ATTACGGTCTACACTGACCACAAAAATCTAATGCAGGATGCTCTAGGTCT 4340

  scaffold180|s      26838 GACCTTTGATCGAGTGTATCGCTGGAGATTACTCTTAGAAGAGTATGGCC 26887
                                i            i                               
  scaffold52|si       4341 GACCTCTGATCGAGTGTACCGCTGGAGATTACTCTTAGAAGAGTATGGCC 4390

  scaffold180|s      26888 CCACCATCGTGTACATCAAAGGCATCCACAACATAGTTGCAGGTGCCATT 26937
                                i             i  v        i i      i i      i
  scaffold52|si       4391 CCACCGTCGTGTACATCAAGGGAATCCACAATACAGTTGCGGATGCCATC 4440

  scaffold180|s      26938 TCACGACTGGACTATTGACCTGTCATAGATGACAGGTCAACTTGGATGAC 26987
                                          v    i  iiiii             i        
  scaffold52|si       4441 TCACGACTGGACTATGGACCCGTTGCGAATGACAGGTCAACCTGGATGAC 4490

  scaffold180|s      26988 TTTTGCCCAATGCTGGTGTTACCACAATGCAGCACAGGAGGAAGCATCCC 27037
                              i  v              i  i  ii i     ivv i  v      
  scaffold52|si       4491 TTTCGCACAATGCTGGTGTTATCATAACACGGCACAACCGAAATCATCCC 4540

  scaffold180|s      27038 CAGCAACCACCGAGGAATCCATGAAACAGGTGTTTGCGAATCAAAACAAA 27087
                           i                        v           v    i    i  
  scaffold52|si       4541 TAGCAACCACCGAGGAATCCATGAACCAGGTGTTTGCTAATCGAAACGAA 4590

  scaffold180|s      27088 GAGGACTCCATCTATCCACTCACAACCAGAGAGATAGCGGAGGCACAACA 27137
                                                                    i        
  scaffold52|si       4591 GAGGACTCCATCTATCCACTCACAACCAGAGAGATAGCGGAAGCACAACA 4640

  scaffold180|s      27138 AGAAGATGAAAGTCTTTGAAACAAAGGCTACTTAACTCTCTTAGTGCAGA 27187
                                 i     i  i v      i       i     v      v    
  scaffold52|si       4641 AGAAGACGAAAGCCTCTTAAACAAGGGCTACTCAACTCACTTAGTTCAGA 4690

  scaffold180|s      27188 ACATTAAAGTACTCTGTAAGGACGGCAAAATGGTTATGCCAAAAAGCCTC 27237
                            i           v                       v            
  scaffold52|si       4691 ATATTAAAGTACTATGTAAGGACGGCAAAATGGTTATTCCAAAAAGCCTC 4740

  scaffold180|s      27238 CAACACTGTGCCGTAGCTTGGTTTTGCCACTACCTACAGCACCCCGGGAC 27287
                                 ii         v     iii                        
  scaffold52|si       4741 CAACACCATGCCGTAGCGTGGTTCCACCACTACCTACAGCACCCCGGGAC 4790

  scaffold180|s      27288 CAAG-GTCTTGTAGAAACTCTTTGTCTTTTAATGTATTGGAAAGGTCTAC 27336
                               -    i v          i      ii                  v
  scaffold52|si       4791 CAAGCGTCTCGAAGAAACTCTTCGTCTTTCGATGTATTGGAAAGGTCTAA 4840

  scaffold180|s      27337 GAACGACAGTCCAATCACACGTCAAAAAGTGTCACAGTTACCAGGTGAAC 27386
                              i               i                   i          
  scaffold52|si       4841 GAATGACAGTCCAATCACATGTCAAAAAGTGTCACAGTTGCCAGGTGAAC 4890

  scaffold180|s      27387 AAGCGCAGGCAATTAAAATGCGGGAAACTGCAAACAAAACTTGCAATCAC 27436
                                   i          i -         vv                 
  scaffold52|si       4891 AAGCGCAGACAATTAAAATAC-GGAAACTGCCTACAAAACTTGCAATCAC 4939

  scaffold180|s      27437 CAACCCATGGGAGGCATTATGTGTGGACCTCATAGG-------ACCCTCA 27479
                                                               -------       
  scaffold52|si       4940 CAACCCATGGGAGGCATTATGTGTGGACCTCATAGGACCGTACACCCTCA 4989

  scaffold180|s      27480 AGGGCAAGGACAAGACACAAATTGACTTCATGTGCATCACAATGATCGAT 27529
                                                              i              
  scaffold52|si       4990 AGGGCAAGGACAAGACACAAATTGACTTCATGTGCGTCACAATGATCGAT 5039

  scaffold180|s      27530 CCCGCAACAAGCTGGTTTGAAATTGTAGAGTTGCCGGTATCACAGCTCCA 27579
                                            ii                               
  scaffold52|si       5040 CCCGCAACAAGCTGGTTCAAAATTGTAGAGTTGCCGGTATCACAGCTCCA 5089

  scaffold180|s      27580 GGAGCTTGATATTCCCAAGGGTACAAAGGGGCAAAGCAGCAAAGACACAC 27629
                                            v                  v             
  scaffold52|si       5090 GGAGCTTGATATTCCCACGGGTACAAAGGGGCAAAGGAGCAAAGACACAC 5139

  scaffold180|s      27630 ATGTCCAAACAAAACAACCCTACTTTGACAAGACCTCAGCAACAGTAGGC 27679
                                     v                       v              i
  scaffold52|si       5140 ATGTCCAAACTAAACAACCCTACTTTGACAAGACGTCAGCAACAGTAGGT 5189

  scaffold180|s      27680 AATATAATAAATAGGACCTGGTTTAGCCGTTACCCACGTAGTCAGTACAT 27729
                                                               i       i     
  scaffold52|si       5190 AATATAATAAATAGGACCTGGTTTAGCCGTTACCCATGTAGTCAATACAT 5239

  scaffold180|s      27730 TATCTATGACAACGGAAGTGAATTTAAACTTCACTTCAAGACCCTCTGTG 27779
                                 i                              i            
  scaffold52|si       5240 TATCTACGACAACGGAAGTGAATTTAAACTTCACTTCGAGACCCTCTGTG 5289

  scaffold180|s      27780 ATTAACATGGTCTGAAGCGTAAGCCAACCAGTGTCAGAAACCCACAAGCG 27829
                              v i                   i                        
  scaffold52|si       5290 ATTCATATGGTCTGAAGCGTAAGCCGACCAGTGTCAGAAACCCACAAGCG 5339

  scaffold180|s      27830 AACACAATACTTGAGCGGGTGCATCAAACAATAATGGCAATGCTCCATAC 27879
                              i       i                    v     i       ii  
  scaffold52|si       5340 AACGCAATACTCGAGCGGGTGCATCAAACAATCATGGCGATGCTCCGCAC 5389

  scaffold180|s      27880 AGCTGACTTAGACGTGGCCGATACAGTCAGCGAGAGTGACATTGCTGACT 27929
                                       ii          v                         
  scaffold52|si       5390 AGCTGACTTAGATATGGCCGATACCGTCAGCGAGAGTGACATTGCTGACT 5439

  scaffold180|s      27930 TTCTCACAAACGCCGCATGGGCAGTTCGCTCTACCTATCACACAGTACTA 27979
                            i        i           v                           
  scaffold52|si       5440 TCCTCACAAATGCCGCATGGGCCGTTCGCTCTACCTATCACACAGTACTA 5489

  scaffold180|s      27980 AAAACCTCACCAGGAGCAGCTATCTTTGGAAGGGACATGTTGTTTGACAT 28029
                                                  i                        i 
  scaffold52|si       5490 AAAACCTCACCAGGAGCAGCTATTTTTGGAAGGGACATGTTGTTTGACGT 5539

  scaffold180|s      28030 CCCCTAGATTGCTGACTGGTCAAAAATAGGGGAATACAGACAAAAGCAAA 28079
                                 v  i                          i        i    
  scaffold52|si       5540 CCCCTACATCGCTGACTGGTCAAAAATAGGGGAATATAGACAAAAACAAA 5589

  scaffold180|s      28080 CAGATAACAACACAAGATGGGAAAATGCCTCCCGCATAGACTGGGACTAC 28129
                                  v         i       i           v            
  scaffold52|si       5590 CAGATAAAAACACAAGACGGGAAAACGCCTCCCGCATTGACTGGGACTAC 5639

  scaffold180|s      28130 CAGCCCGGTGACAAAGTACTGCTGCAAAAAGACGACATCCTCCACAAAAC 28179
                                                             ii       i      
  scaffold52|si       5640 CAGCCCGGTGACAAAGTACTGCTGCAAAAAGACGGTATCCTCCGCAAAAC 5689

  scaffold180|s      28180 AGAAAGCCGGTATGAAAGTGATCCTTGCACCATCACGTCAGTTCATACGA 28229
                                                      v                      
  scaffold52|si       5690 AGAAAGCCGGTATGAAAGTGATCCTTGGACCATCACGTCAGTTCATACGA 5739

  scaffold180|s      28230 ATGGCACCATAAGGGTTCAACGCTGAACTAAATCTGAGAGATTGAACATA 28279
                                                  v                   i     v
  scaffold52|si       5740 ATGGCACCATAAGGGTTCAACGCGGAACTAAATCTGAGAGATTAAACATT 5789

  scaffold180|s      28280 GGGTGAGTTACACCCTATTTTGAATAAAATAACCTCTGTACAATATCCCC 28329
                           i  v          v                           v       
  scaffold52|si       5790 AGGAGAGTTACACCATATTTTGAATAAAATAACCTCTGTACATTATCCCC 5839

  scaffold180|s      28330 TCTCTCCACATAATACTTACGCTTTGTCACATGCCACACCATCATTTTTT 28379
                           i            i          i         i        v      
  scaffold52|si       5840 CCTCTCCACATAACACTTACGCTTCGTCACATGCTACACCATCTTTTTTT 5889

  scaffold180|s      28380 CCTACCAGAGG---TTTTTTTCCTCAGGAGGTTTTATATTTTCATGTGCA 28426
                                 i    ---                             i      
  scaffold52|si       5890 CCTACCGGAGGTTATTTTTTTCCTCAGGAGGTTTTATATTTTCGTGTGCA 5939

  scaffold180|s      28427 TTTACACCTTATCGCTCCATTAGTGGGGCGAGTGACATGAGCCAAGGTAG 28476
                             v                  v                            
  scaffold52|si       5940 TTGACACCTTATCGCTCCATTCGTGGGGCGAGTGACATGAGCCAAGGTAG 5989

  scaffold180|s      28477 CTTCCCAGGCTTTTAGACCCTAAAACAGGACATTATT-AGCTCAAATCAA 28525
                             i       i         v          -i    -   i        
  scaffold52|si       5990 CTCCCCAGGCCTTTAGACCCAAAAACAGGAC-CTATTGAGCCCAAATCAA 6038

  scaffold180|s      28526 TAAACTTTCACAACAAAGGAAGTAAAAACACTTCAC-------------- 28561
                                  i                v           --------------
  scaffold52|si       6039 TAAACTTCCACAACAAAGGAAGTATAAACACTTCACTTCACAAAAGTGTT 6088

  scaffold180|s      28562 -------------------CATTTTTCACAGAAGAACACTTCACATCACA 28592
                           ------------------- i            i                
  scaffold52|si       6089 GTCTCGAGAAGACATGAATCGTTTTTCACAGAAAAACACTTCACATCACA 6138

  scaffold180|s      28593 AGAAATACTTCCCAATAAAGTGCTTCACATCACAATAAGTCTTCCCCCAT 28642
                               i          v     i             i       i      
  scaffold52|si       6139 AGAAGTACTTCCCAAGAAAGTACTTCACATCACAACAAGTCTTTCCCCAT 6188

  scaffold180|s      28643 AAAAACACTTGATGTTACAGATAAGTTTTCACACTTAAAACTTCACAAAT 28692
                            i                               v                
  scaffold52|si       6189 AGAAACACTTGATGTTACAGATAAGTTTTCACAGTTAAAACTTCACAAAT 6238

  scaffold180|s      28693 AGTCAATTGTGACACAAATCAATTATCCATGAAAATTTCATGTTAAAAGC 28742
                                               i   vv                        
  scaffold52|si       6239 AGTCAATTGTGACACAAATCGATTTACCATGAAAATTTCATGTTAAAAGC 6288

  scaffold180|s      28743 ATGAGGACTGATAGCTTACAGTCCTCATTCTCATCCAATTAAATAGCTTA 28792
                                         i                  i              i 
  scaffold52|si       6289 ATGAGGACTGATAGTTTACAGTCCTCATTCTCACCCAATTAAATAGCTCA 6338

  scaffold180|s      28793 TAAAAATAATTTCCAATCAGCTGGAATACCCTTTTTCTACTTCTTTATCT 28842
                                              i          ii           i      
  scaffold52|si       6339 TAAAAATAATTTCCAATCAACTGGAATACCTCTTTTCTACTTCCTTATCT 6388

  scaffold180|s      28843 ACAACTACTTTTCAACTACTTCCAGCTTAGGT 28874
                            v      v     v        i        
  scaffold52|si       6389 AGAACTACGTTTCACCTACTTCCGGCTTAGGT 6420

Matrix = 20p43g.matrix
Kimura (with divCpGMod) = 7.69
Transitions / transversions = 2.43 (396/163)
Gap_init rate = 0.01 (33 / 6357), avg. gap size = 2.61 (86 / 33)


2259 25.64 8.26 3.73 scaffold180|size436525 29339 30185 (404950) rnd-5_family-916#DNA/Ginger 481 1364 (1687) m_b1769s001i42 50305

  scaffold180|s      29339 TTGGATGTCAGTGATGTTTGCAAGCTGAAAGCAGTGGGAGAAGTGCTATG 29388
                               i      i    v     i    i  ? v  v v     v i    
  rnd-5_family-        481 TTGGGTGTCAGCGATGATTGCAGGCTGGAANCTGTCGCAGAAGAGTTATG 530

  scaffold180|s      29389 TTTTGTTGGTGAATATTATGCCGATGAACAAATTGGTGACAATCACAATG 29438
                           i     v  i v v vv   vv vv   v      i   v    i  v  
  rnd-5_family-        531 CTTTGTAGGCGTAGAAGATGAAGCAGAAAAAATTGATGAAAATCGCACTG 580

  scaffold180|s      29439 AAGGAGAGTAATACGATGATAAACAATCTGTTGTGCCAACTGATAAGTAT 29488
                                  v  v iv  i   i i  i      v  i v  ----------
  rnd-5_family-        581 AAGGAGATTACTGGGACGATGAGCAGTCTGTTTTGTCCAC---------- 620

  scaffold180|s      29489 GTATCCCAAGACTATGCCTCTGATGTTGATTCTTCTCTCAAGGAAGTGGT 29538
                           --------   vi   vi              i      v    i     
  rnd-5_family-        621 --------AGAACATGATTCTGATGTTGATTCCTCTCTCCAGGAGGTGGT 662

  scaffold180|s      29539 GGGTGATGTCATGGATGAAATGATTCATCAAGATTACTCTGGTGTCCATT 29588
                             i      i  i         i  vivvi v     v v i  iiv   
  rnd-5_family-        663 GGATGATGTTATAGATGAAATGGTTGGGGGATATTACACAGATGCTGATT 712

  scaffold180|s      29589 CAGCTGTCAAGGAGGCGGTGCATGAAATAGTCTAGGATGTGGTTCAAGGA 29638
                            v   v i  v   ii i  v      ? i?vv     i     v     
  rnd-5_family-        713 CTGCTCTTAATGAGATGATGAATGAAANAANAGAGGATATGGTTGAAGGA 762

  scaffold180|s      29639 AGTACAGAGAATGCATGTGTCATGATT-CAAATGCATAGGAGAATATATC 29687
                               i       v            i -    vi vv   i i i     
  rnd-5_family-        763 AGTATAGAGAATTCATGTGTCATGACTGCAAAGACTAAGGGGGACATATC 812

  scaffold180|s      29688 AGTGGAAATGAAAA--ATGT-ATCAGACAGACAATTTCTCAATTTCTCTC 29734
                                --i i    --    -iv   -                  vi  v
  rnd-5_family-        813 AGTGG--GTAAAAATGATGTCGACAG-CAGACAATTTCTCAATTTACCTG 859

  scaffold180|s      29735 AGACTGTGTCTCCTGTGATGTCAAAAGAAGAAACTGAGCAATTTTTGTCA 29784
                           vi  v v      iv                ii i vi  ii        
  rnd-5_family-        860 CAACGGAGTCTCCCTTGATGTCAAAAGAAGAGGCCGCACAGCTTTTGTCA 909

  scaffold180|s      29785 AGGTTTGTTGTTCC----CATT----GTGC-------------------G 29807
                              i   ii v   ----    ---- v  ------------------- 
  rnd-5_family-        910 AGGCTTGCCGGTCCCTCTCATTTCAAGAGCAACTCTCCCCTATGACTCTG 959

  scaffold180|s      29808 GAAAGTAAAAGCAAGAAGTACAAGCCGACAAGTCATGGTGTTGCACTTAC 29857
                              iv     ivi      iii vvi v   i i         i vvii 
  rnd-5_family-        960 GAAGTTAAAAAAGAGAAGTGTGACGTGTCAAATTATGGTGTTGTAGACGC 1009

  scaffold180|s      29858 AGATACAAAGGGTGCCAAATCAATTGGCAGATTCATTTCTAAATGGACAC 29907
                            i i    ------i -    ?  iiv  i       ivvi    iv v 
  rnd-5_family-       1010 AAACACAA------TC-AATCNATCATCAAATTCATTCAAGAATGATCTC 1052

  scaffold180|s      29908 AAACACTCAATTACTAACTACAAACTCA-----ATCGTCACCA--TTGAT 29950
                            v v     vv i     v    ii   -----  --    v -- iv  
  rnd-5_family-       1053 ATAAACTCACATGCTAACAACAAGTTCAAAAAGAT--TCACAAGCTCTAT 1100

  scaffold180|s      29951 ATA-------AAGCATGGTGAAATGAAAATAAAAGAAAATCAGACACCAA 29993
                            ? -------    i   v   v? i   viv  v         v v   
  rnd-5_family-       1101 ANAGTTGACGAAGCGTGGAGAACNGGAAAGGCAATAAAATCAGAAAGCAA 1150

  scaffold180|s      29994 TGGTGGGAGGGGTTATAGCAGCAGAGAGTTTATGCAGGA-TACAATTTGG 30042
                           v  i  v     iviv  i       i   i iiv    -        v 
  rnd-5_family-       1151 GGGCGGTAGGGGCAGGAGTAGCAGAGGGTTCACAAAGGAGTACAATTTTG 1200

  scaffold180|s      30043 TGTGCCCCTCATTGTTGTTCACCTGTCACTGTTTGGCAATGTTGAAGTCT 30092
                              i  ?       v i v  v   iii   -i    iiv    vv    
  rnd-5_family-       1201 TGTACCNCTCATTGGTATGCAACTGCTGCTG-CTGGCGGGGTTGTTGTCT 1249

  scaffold180|s      30093 TGTCCCTATAGGTG-------------------CT----GCCTATACAAA 30119
                            i            -------------------  ----  v  i     
  rnd-5_family-       1250 TATCCCTATAGGTGATGAATCATATCAAAACGACTGTGAGCATACACAAA 1299

  scaffold180|s      30120 AGGGGCAGGACATTGTTTTCATTTGTGTTTTTACAGCTCTTTTAGCAGAC 30169
                           i v   i   i i  vi     vv   vi            v     v -
  rnd-5_family-       1300 GGTGGCGGGATACTGACTTCATAAGTGGCTTTACAGCTCTTGTAGCACA- 1348

  scaffold180|s      30170 TTGTAGCACATA-GATG 30185
                           -  vv      i-    
  rnd-5_family-       1349 -TGATGCACATGTGATG 1364

Matrix = 20p43g.matrix
Kimura (with divCpGMod) = 29.97
Transitions / transversions = 1.07 (108/101)
Gap_init rate = 0.05 (46 / 846), avg. gap size = 2.24 (103 / 46)


1101 22.91 6.21 1.56 scaffold180|size436525 30204 30509 (404626) rnd-5_family-916#DNA/Ginger 1426 1745 (1306) m_b1769s001i43 50306

  scaffold180|s      30204 AGAATGCAAAAATACGGAT---------GACAGGGTTATCATGGTACAAC 30244
                                     i  vi    ---------  ?      i iv    v v  
  rnd-5_family-       1426 AGAATGCAAAGATCTGGATANAAGTATTGANAGGGTTGTTTTGGTTCTAC 1475

  scaffold180|s      30245 ACAATGTGGATCATTATAATCTGATGGAGGCAAATAGGTTCTCATCATGA 30294
                             i    ?         vi v       i      -vv  i         
  rnd-5_family-       1476 ACGATGTNGATCATTATTGTGTGATGGAAGCAAAT-CTTTTTCATCATGA 1524

  scaffold180|s      30295 AATCAAAATTAATGATGGTTCTTAAATATCCATATAAGAGCTGGGAAAAT 30344
                           i         v       -       ii   ? vv    i     v    
  rnd-5_family-       1525 GATCAAAATTTATGATGG-TCTTAAACGTCCNTTAAAGAACTGGGCAAAT 1573

  scaffold180|s      30345 CACGTTGTAAATA--ACAAACAACACAAGTTCGTAAACAGAGAAAATGAT 30392
                              i    v    --i i  vi ii    i i ivi i      ivv   
  rnd-5_family-       1574 CACATTGTTAATATTGCGAAAGATGCAAGCTTGCTGATAGAGAAGCAGAT 1623

  scaffold180|s      30393 TTCAAACTTATCTTTTAACCAAGTTCTATGTTCCATGACACGCTTAATCG 30442
                                ii   i   vv     i i     i    i   vii i i  -- 
  rnd-5_family-       1624 TTCAAGTTTACCTTGGAACCAGGCTCTATATTCCGTGAAGTGTTCAA--G 1671

  scaffold180|s      30443 TTGAGTTTTGGTTCTGGGACACATCCAGAA----ATTAGAGAGAGTCATT 30488
                                i    i      iiv -  vv  i ----  v      i    v 
  rnd-5_family-       1672 TTGAGCTTTGATTCTGGAGGA-ATGGAGGAAGACATGAGAGAGGGTCAGT 1720

  scaffold180|s      30489 TCTGATTT----GAAATGACTTGAA 30509
                               i  i---- i           
  rnd-5_family-       1721 TCTGGTTCGTCAGGAATGACTTGAA 1745

Matrix = 20p43g.matrix
Kimura (with divCpGMod) = 26.00
Transitions / transversions = 1.76 (44/25)
Gap_init rate = 0.03 (9 / 305), avg. gap size = 2.67 (24 / 9)


1035 18.23 0.48 5.03 scaffold180|size436525 30510 30717 (404418) genome_2_13625#DNA 1 199 (306) m_b1769s001i44 50307

  scaffold180|s      30510 CTTAGTTTCACATGTCCGCTGCGTCCACGTCAAAAAAATCACAAAAAAGA 30559
                                                     i    v     v vvii       
  genome_2_1362          1 CTTAGTTTCACATGTCCGCTGCGTCCGCGTCCAAAAATTGTTGAAAAAGA 50

  scaffold180|s      30560 CACCGTCCTGGATACGTCCTGGACACGTCCTGGACATGTCCTGGACATGT 30609
                                   v   i i ----------          i    v        
  genome_2_1362         51 CACCGTCCAGGACATG----------GTCCTGGACACGTCCAGGACATGT 90

  scaffold180|s      30610 CCTGGAGATCATGTCTTTTTTGTGTTTTCAAACAAGGACACAGGACATCA 30659
                                 v   vi  v     v            i              iv
  genome_2_1362         91 CCTGGACATCTCGTGTTTTTAGTGTTTTCAAACGAGGACACAGGACATTC 140

  scaffold180|s      30660 AAATGTGGACACCAAGGACACCA-AGGACACAAAAGGACATGAAGTTTTT 30708
                             v v i     vi      iv -     iii i        i   v   
  genome_2_1362        141 AATTTTAGACACAGAGGACATGACAGGACGTGAGAGGACATGGAGTGTTT 190

  scaffold180|s      30709 ATTGCACTT 30717
                            i v  i  
  genome_2_1362        191 ACTTCATTT 199

Matrix = 20p43g.matrix
Kimura (with divCpGMod) = 17.93
Transitions / transversions = 1.12 (19/17)
Gap_init rate = 0.05 (11 / 207), avg. gap size = 1.00 (11 / 11)


554 25.89 6.53 9.45 scaffold180|size436525 30639 30975 (404160) C rnd-1_family-235#LINE/Tad1 (266) 848 521 m_b1769s001i45 50308

  scaffold180|s      30639 AAACAAGGACACAGGACATCAAAATGTGGACACCAAGGACACCAAGGACA 30688
                              i ?  i  v ii       -------- v  v-        i  i v
C rnd-1_family-        848 AAATANGGGCAGAAAACATCAA--------CCCCT-GGACACCAGGGGCT 808

  scaffold180|s      30689 CAAAAGGACATGAAGTTTTTATTGCACTTTGCACACTTGG--ATGGAATT 30736
                           ii i vi    -----    -     i   i-------  --      i 
C rnd-1_family-        807 TGAGATAACAT-----TTTT-TTGCATTTTA-------GGTCATGGAACT 771

  scaffold180|s      30737 TTCAAGTCAAATTGACACCATTTATCATATAAATGTGTATA---CTGTTT 30783
                             i    v   v v v i          v   -  ii    --- i    
C rnd-1_family-        770 TTTAAGTAAAAATTAGATCATTTATCATTTAA-TGCATATATCTCCGTTT 722

  scaffold180|s      30784 GAACTTAAGT----CATGTT-----AAAAATCAATGTACAGCCTAGAAAG 30824
                            i? --    ----   i  -----v  i      i     i   -----
C rnd-1_family-        721 GGNC--AAGTGTATCATATTTCAAGCAAGATCAATATACAGTCTA----- 679

  scaffold180|s      30825 CACATACATCA---AGAGACATTAGAGGCCACTATGTGGCATACTTTGTT 30871
                              -  i    ---i       v   v     vv iv iii         
C rnd-1_family-        678 CAC-TATATCACATGGAGACATAAGATGCCACACTAGGATGTACTTTGTT 630

  scaffold180|s      30872 GATGTCAAAATGTTATTTTTCCCTGTAAAATGCTATTTTCAACTCAA--- 30918
                             vv    v  vv   vi  v     i    viivi   v  i i i---
C rnd-1_family-        629 GAATTCAATATTATATGCTTGCCTGTGAAATTTCTCTTTAAATTTAGTTT 580

  scaffold180|s      30919 --TTATAGTTAACAGCAGTATACTGTCCAGCCATGAAAACACAGAAACCA 30966
                           --   iiv i  v         vv iii    vv           ivi  
C rnd-1_family-        579 CTTTACGCTCAAGAGCAGTATAAGGCTTAGCCCAGAAAACACAGAGCTCA 530

  scaffold180|s      30967 AAAATGAAG 30975
                                v   
C rnd-1_family-        529 AAAATTAAG 521

Matrix = 20p43g.matrix
Kimura (with divCpGMod) = 31.49
Transitions / transversions = 1.32 (45/34)
Gap_init rate = 0.11 (38 / 336), avg. gap size = 1.39 (53 / 38)

7782 7.18 3.98 0.90 scaffold180|size436525 30719 31799 (403336) C rnd-1_family-235#LINE/Tad1 (0) 1114 1 m_b1769s001i46 50308

  scaffold180|s      30719 GCACACTTGGATGGAATTTTCAAGTCAAATTGACACCATTTATCATATAA 30768
                                                                v            
C rnd-1_family-       1114 GCACACTTGGATGGAATTTTCAAGTCAAATTGACACCTTTTATCATATAA 1065

  scaffold180|s      30769 ATGTGTATACTGTTTGAACTTAAGTCATGTTAAAAATCAATGTACAGCCT 30818
                                                i                            
C rnd-1_family-       1064 ATGTGTATACTGTTTGAACTTGAGTCATGTTAAAAATCAATGTACAGCCT 1015

  scaffold180|s      30819 AGAAAGCACATACATCAAGAGACATTAGAGGCCACTATGTGGCATACTTT 30868
                                   i                         i      i        
C rnd-1_family-       1014 AGAAAGCATATACATCAAGAGACATTAGAGGCCATTATGTGACATACTTT 965

  scaffold180|s      30869 GTTGATGTCAAAATGTTATTTTTCCCTGTAAAATGCTATTTTCAACTCAA 30918
                                 --                                         ?
C rnd-1_family-        964 GTTGAT--CAAAATGTTATTTTTCCCTGTAAAATGCTATTTTCAACTCAN 917

  scaffold180|s      30919 TTATAGTTAACAGCAGTATACTGTCCAGCCATGAAAACACAGAAACCAAA 30968
                                                                             
C rnd-1_family-        916 TTATAGTTAACAGCAGTATACTGTCCAGCCATGAAAACACAGAAACCAAA 867

  scaffold180|s      30969 AATGAAGCAGGGACTGGTAAATTAGGACAGAAAACATCAACCCCTGGACA 31018
                                ?i               v?  i                       
C rnd-1_family-        866 AATGANACAGGGACTGGTAAATANGGGCAGAAAACATCAACCCCTGGACA 817

  scaffold180|s      31019 CCAGGGGCTTGAGATAACATCTTTTTTGCATTTTAGGTCATGGAACTTTA 31068
                                               -                            v
C rnd-1_family-        816 CCAGGGGCTTGAGATAACAT-TTTTTTGCATTTTAGGTCATGGAACTTTT 768

  scaffold180|s      31069 AAGTAAAAATTAGATCATTTATCATTTAATGCATTTATCTCC-TTTGACC 31117
                                                             v       -    i? 
C rnd-1_family-        767 AAGTAAAAATTAGATCATTTATCATTTAATGCATATATCTCCGTTTGGNC 718

  scaffold180|s      31118 -------TTATAT--CAAGCATAAGGTCAATATACAGTCTACACTATGTC 31158
                           ------- i    --      --  i                     i  
C rnd-1_family-        717 AAGTGTATCATATTTCAAGCA--AGATCAATATACAGTCTACACTATATC 670

  scaffold180|s      31159 ACATGGAGACATAAGATGCCACACTAGGATGTACGTTGTTGAATTCAATA 31208
                                                             v               
C rnd-1_family-        669 ACATGGAGACATAAGATGCCACACTAGGATGTACTTTGTTGAATTCAATA 620

  scaffold180|s      31209 TTATATGCTTGCCTGTGAAATTTCTCTTTAAATTTAGTTTCTTTACACTC 31258
                                                                         i   
C rnd-1_family-        619 TTATATGCTTGCCTGTGAAATTTCTCTTTAAATTTAGTTTCTTTACGCTC 570

  scaffold180|s      31259 AAGAGCAGTATAAGGCTTAGCCCAGAAAACACAGAGCTCAAAAATTTAGA 31308
                                                                         v   
C rnd-1_family-        569 AAGAGCAGTATAAGGCTTAGCCCAGAAAACACAGAGCTCAAAAATTAAGA 520

  scaffold180|s      31309 GGCCGGCCATCAACATTCAG----------------------TTCCCATG 31336
                             ?                 ----------------------     i  
C rnd-1_family-        519 GGNCGGCCATCAACATTCAGTCTGTGGACTGAGTGGCGGCGATTCCCGTG 470

  scaffold180|s      31337 AAACCTTGGTAAGTAACTGAGTG--AATAATATTTCAGATGACGGTGGAG 31384
                           i i  v          i ? v  --  v     ?             ?  
C rnd-1_family-        469 GAGCCGTGGTAAGTAATTNATTGAAAAAAATATNTCAGATGACGGTGNAG 420

  scaffold180|s      31385 GAAAACAATCGTAAAAAGGGCAAGGAAGGGAACTCTCACCTCCTCTTTAT 31434
                                  v v                  i       i        ?  i 
C rnd-1_family-        419 GAAAACATTGGTAAAAAGGGCAAGGAAGAGAACTCTTACCTCCTCNTTGT 370

  scaffold180|s      31435 TCCTGCTGGTAAATGATGATTTTGGCACAAGAAAAGGTGTTGAGCTTCAG 31484
                                      iv     ?       i i  ii i  i  i         
C rnd-1_family-        369 TCCTGCTGGTAGCTGATGNTTTTGGCGCGAGGGAGGGCGTCGAGCTTCAG 320

  scaffold180|s      31485 TCTCTGAACTGAGTAGTGGCAATTCCCATGGAGCC----TAAATA---AA 31527
                              v  i      ii i   i      i       ----?  i  ---  
C rnd-1_family-        319 TCTGTGGACTGAGCGGCGGCGATTCCCGTGGAGCCNTGGNAAGTANTNAA 270

  scaffold180|s      31528 TTGAAAAGAATACCCTTGGTGATGGCACAGGAAACCATTTGTACAAAGTC 31577
                                  i    i             i       v        ?    vv
C rnd-1_family-        269 TTGAAAAAAATATCCTTGGTGATGGCGCAGGAAAACATTTGTANAAAGGG 220

  scaffold180|s      31578 AAGAACGACAATACCTACTTCCTCATTGTCCGTTCTTGCTAGTAGCTGAT 31627
                              i ?     vv     i       ----     i    i         
C rnd-1_family-        219 AAGGANGACAAATCCTACCTCCTCAT----CGTTCCTGCTGGTAGCTGAT 174

  scaffold180|s      31628 GTTTTTGGCAGCATCGGGCTTCAGCCTGTGGATAGAGTGGCGGCAAAGCA 31677
                            -      ?   i           i       iv          i     
C rnd-1_family-        173 G-TTTTGGNAGCGTCGGGCTTCAGTCTGTGGACCGAGTGGCGGCGAAGCA 125

  scaffold180|s      31678 TGGTAAGGAATTCATTGAAAAA--TCAGAGGGTGCCTTTGGAAAGCATTT 31725
                                  ?    ?         --     ?    v v             
C rnd-1_family-        124 TGGTAAGNAATTNATTGAAAAAAGTCAGANGGTGGCGTTGGAAAGCATTT 75

  scaffold180|s      31726 GTAAATAGGGCAGGGAAGACAAACCGTACCTCGTGATTGTTCCTCTTGAT 31775
                                v    v i          i v       i?  i  ?   vi  i 
C rnd-1_family-         74 GTAAAAAGGGGAAGGAAGACAAATCTTACCTCGCNATCGTNCCTGCTGGT 25

  scaffold180|s      31776 AGCTGATGCTTTTGGCATGGAGGG 31799
                                     v     i       
C rnd-1_family-         24 AGCTGATGCTGTTGGCGTGGAGGG 1

Matrix = 20p43g.matrix
Kimura (with divCpGMod) = 6.30
Transitions / transversions = 1.96 (51/26)
Gap_init rate = 0.02 (18 / 1080), avg. gap size = 2.94 (53 / 18)

1761 18.80 7.21 6.15 scaffold180|size436525 31480 31978 (403157) C rnd-1_family-235#LINE/Tad1 (610) 504 1 m_b1769s001i47 50308

  scaffold180|s      31480 TTCAGTCTCTGAACTGAGTAGTGGCAATTCCCATGGAGCC----TAAATA 31525
                                   v  i       i i   i      i       ----   i  
C rnd-1_family-        504 TTCAGTCTGTGGACTGAGTGGCGGCGATTCCCGTGGAGCCGTGGTAAGTA 455

  scaffold180|s      31526 A---ATTGAAAAGAATACCCTTGGTGATGGCACAGGAAACCATTTGTACA 31572
                            ---        i    i?iiv i   i  ii?      v    v   v 
C rnd-1_family-        454 ATTNATTGAAAAAAATATNTCAGATGACGGTGNAGGAAAACATTGGTAAA 405

  scaffold180|s      31573 AAGT-CAAGAACGACAATACCTACTTCCTCATTGTCCGTTCTTGCTAGTA 31621
                              v-    i v  v  iv i   i     ?    ----  i    i   
C rnd-1_family-        404 AAGGGCAAGGAAGAGAACTCTTACCTCCTCNTTGT----TCCTGCTGGTA 359

  scaffold180|s      31622 GCTGATGTTTTTGGCA---------GCATCGGGCTTCAGCCTGTGGATAG 31662
                                  ?       i---------  i   i       i       iv 
C rnd-1_family-        358 GCTGATGNTTTTGGCGCGAGGGAGGGCGTCGAGCTTCAGTCTGTGGACTG 309

  scaffold180|s      31663 AGTGGCGGCAA---------AGC-ATGGTAAGGAATTCATTGAAAAA--- 31699
                             i      i ---------   -?   ?   v ? ?v         ---
C rnd-1_family-        308 AGCGGCGGCGATTCCCGTGGAGCCNTGGNAAGTANTNAATTGAAAAAAAT 259

  scaffold180|s      31700 -TCA--GAGGGTGCCTTTGGAAAGCATTTGTAAATAGGGCAGGGAAGACA 31746
                           -  v-- iv i  v viv     i        ? v    - i   ?    
C rnd-1_family-        258 ATCCTTGGTGATGGCGCAGGAAAACATTTGTANAAAGGG-AAGGANGACA 210

  scaffold180|s      31747 AACCGTACCTCGTGATTGTTCCTCTTGATAGCTGATGCTTTTGGCATGGA 31796
                             i v      v v  i      vi  i         -      ? ----
C rnd-1_family-        209 AATCCTACCTCCTCATCGTTCCTGCTGGTAGCTGATG-TTTTGGNA---- 165

  scaffold180|s      31797 GGGGCTGGAGGTTGAGCTTCAGTCTGTGGACTGAGGGTTGACGATTCGCT 31846
                           ---  -----  i i                i   v vi i   ------
C rnd-1_family-        164 ---GC-----GTCGGGCTTCAGTCTGTGGACCGAGTGGCGGCGA------ 129

  scaffold180|s      31847 TGGAGTCAAGGAAAATAATCTATTGAAAAAATGGGTTAGATGGTG---TA 31893
                           ---  -  v  v  i?   i?          ---  i   ?    --- v
C rnd-1_family-        128 ---AG-CATGGTAAGNAATTNATTGAAAAAA---GTCAGANGGTGGCGTT 86

  scaffold180|s      31894 GGACAGTATTTGTGAAAAGGGGAGGGACAATAAATCTTACCTCCACTTCA 31943
                              v  i      i         i   vi i            vv?v  i
C rnd-1_family-         85 GGAAAGCATTTGTAAAAAGGGGAAGGAAGACAAATCTTACCTCGCNATCG 36

  scaffold180|s      31944 TGCCTGCTGGTAGCTAGGGTTGTTGGCCTAGAGGG 31978
                            ?             iiv i       v i     
C rnd-1_family-         35 TNCCTGCTGGTAGCTGATGCTGTTGGCGTGGAGGG 1

Matrix = 20p43g.matrix
Kimura (with divCpGMod) = 19.29
Transitions / transversions = 1.59 (54/34)
Gap_init rate = 0.08 (41 / 498), avg. gap size = 1.63 (67 / 41)

1407 19.96 5.31 7.95 scaffold180|size436525 31647 32136 (402999) C rnd-1_family-235#LINE/Tad1 (610) 504 27 m_b1769s001i48 50308

  scaffold180|s      31647 TTCAGCCTGTGGATAGAGTGGCGGCAA---------AGC-ATGGTAAGGA 31686
                                i       iv          i ---------   -i       v 
C rnd-1_family-        504 TTCAGTCTGTGGACTGAGTGGCGGCGATTCCCGTGGAGCCGTGGTAAGTA 455

  scaffold180|s      31687 ATTCATTGAAAAA------TCAGAGGGTGCCTTTGGAAAGCATTTGTAAA 31730
                              ?         ------     v ii viv?v     i    v     
C rnd-1_family-        454 ATTNATTGAAAAAAATATNTCAGATGACGGTGNAGGAAAACATTGGTAAA 405

  scaffold180|s      31731 TAGGGCAGGGAAGACAAACCGTACCTCGTGATTGTTCCTCTTGATAGCTG 31780
                           v      i      v  vi v      v v?        vi  i      
C rnd-1_family-        404 AAGGGCAAGGAAGAGAACTCTTACCTCCTCNTTGTTCCTGCTGGTAGCTG 355

  scaffold180|s      31781 ATGCTTTTGGCATGGAGGGGCTGGAGGTTGAGCTTCAGTCTGTGGACTGA 31830
                              ?       ii -    i--  iv  i                     
C rnd-1_family-        354 ATGNTTTTGGCGCG-AGGGA--GGGCGTCGAGCTTCAGTCTGTGGACTGA 308

  scaffold180|s      31831 GGGTTGACGATTCGCTTGGAGTCAAGGAAAATAATCTATTGAAAAAA--- 31877
                            v vi i      v v     i ?v  ?  i  ? ?v          ---
C rnd-1_family-        307 GCGGCGGCGATTCCCGTGGAGCCNTGGNAAGTANTNAATTGAAAAAAATA 258

  scaffold180|s      31878 ---TGGGTTAGATGGTGTAGGACAGTATTTGTGAAAAGGGGAGGGACAAT 31924
                           --- v   --     i i    v ii      i?      i   - ?i i
C rnd-1_family-        257 TCCTTGGT--GATGGCGCAGGAAAACATTTGTANAAAGGGAAGG-ANGAC 211

  scaffold180|s      31925 AAATCTTACCTCCACTTCATGCCTGCTGGTAGCTAGGGTTGTTGGCCTAG 31974
                                i       v v  i v             iiv   -    ----?
C rnd-1_family-        210 AAATCCTACCTCCTCATCGTTCCTGCTGGTAGCTGATGTT-TTGG----N 166

  scaffold180|s      31975 AGGGGCGAGGGACAGGGCACTGAGGTTCAGTCTGTTGACTGAGGGGCGGC 32024
                             v v --------    -------          v   i   v      
C rnd-1_family-        165 AGCGTC--------GGGC-------TTCAGTCTGTGGACCGAGTGGCGGC 131

  scaffold180|s      32025 GATTCCCGTGGAGTCATGCCAAGTATTTAAATAAAAAATGGTCAGAA--- 32071
                             ---------  -    vi   ? v  ? v i     -i      ?---
C rnd-1_family-        130 GA---------AG-CATGGTAAGNAATTNATTGAAAAA-AGTCAGANGGT 92

  scaffold180|s      32072 -GCCATGACAAATAGATGGAATGAAGGGGAGGGAATAAAATTCTTACCTC 32120
                           -  vv  iv  ii vv  v  -i       i    v v  v         
C rnd-1_family-         91 GGCGTTGGAAAGCATTTGTAA-AAAGGGGAAGGAAGACAAATCTTACCTC 43

  scaffold180|s      32121 CTCTTTGTACATGCTG 32136
                           vi?v i  ? v     
C rnd-1_family-         42 GCNATCGTNCCTGCTG 27

Matrix = 20p43g.matrix
Kimura (with divCpGMod) = 21.11
Transitions / transversions = 0.96 (44/46)
Gap_init rate = 0.09 (45 / 489), avg. gap size = 1.42 (64 / 45)


825 30.14 9.05 4.76 scaffold180|size436525 31777 32483 (402652) C rnd-4_family-98#DNA/hAT-Tag1 (4461) 774 39 m_b1769s001i49 50309

  scaffold180|s      31777 GCTGATGCTTTTGGCATGGAGGGGCTGGAGGTTGAGCT---TCAG-TCTG 31822
                               v  i i  vi   v i    vv     vi -   --- i  -    
C rnd-4_family-        774 GCTGTTGTTCTTCACATTGGGGGGAGGGAGGGCG-GCTGAATTAGATCTG 726

  scaffold180|s      31823 TGGACTGAGGGTTGACGATTCGCTTGGAGTCAAGGAAAATAATCTATTGA 31872
                              i i   vivi  i  v  v v     vviv  v  i  v iv     
C rnd-4_family-        725 TGGGCCGAGCAACGATGAATCTCGTGGAGGGGTGGTAAGTATTTAATTGA 676

  scaffold180|s      31873 AAAAATGGGTTAGATGGTGTAGGACAGTATTTGTGAAA---AGGGGAGGG 31919
                            v  iivv- i  v  iii iiv v iv i  -     ---      i  
C rnd-4_family-        675 ACAAGCTT-TCAGTTGACATGACAAAAAACTT-TGAAATGAAGGGGAAGG 628

  scaffold180|s      31920 ACAATAAATCTTACCTCCACTTCATGCCTGCTGGTAGCTAGGGTTGTTGG 31969
                           ivi v  v        iv vvv vvi      iv v   ivvi  v  vi
C rnd-4_family-        627 GAGAGAACTCTTACCTTAAGAACCAACCTGCTACTTGCTGTTATTCTTCA 578

  scaffold180|s      31970 CCTAGAGGGGCGAG-GGACAGGGCACTGAGGTTCAGTCTGTTGACTGAGG 32018
                            v v i    v i -  i i  vvi    i-  vii     v i i   v
C rnd-4_family-        577 CGTTGGGGGGAGGGAGGGCGGGCGGCTGAA-TTAGATCTGTGGGCCGAGC 529

  scaffold180|s      32019 GGCGGCGATTCCCGTGGAGTCATGCCAAGTATTTAAAT--AAAAAATGGT 32066
                           ii iii  v  i       vvi  vi          v --       v  
C rnd-4_family-        528 AACAATGAATCTCGTGGAGGAGTGGTAAGTATTTAATTGAAAAAAATTGT 479

  scaffold180|s      32067 CAGAAGCCATGACAAATAGAT-GGAATGAAGGGGAGGGAATAAAATTCTT 32115
                              vv v iv      v vv - i           i  i v ii i    
C rnd-4_family-        478 CAGTTGACGAGACAAAAACTTTGAAATGAAGGGGAAGGGAGAGGACTCTT 429

  scaffold180|s      32116 ACCT----------CCTCTTTGTACATGCTGTGATTGGAGTTGAGGGGAG 32155
                               ----------  vv ivv  vv  i   vi  v v   i       
C rnd-4_family-        428 ACCTTAAGAACGAACCGGTCACTAGCTGTTGTTGTTCGCGTTAAGGGGAG 379

  scaffold180|s      32156 GGGGGGGGGCACGTTTGTCAGAATCGAGAGAGGGGGCGGGCTGCTGGATT 32205
                             --------------------------  i v   i    v    i   
C rnd-4_family-        378 GG--------------------------AGGGCGGGTGGGCGGCTGAATT 355

  scaffold180|s      32206 TGATCTGTGGACCGAGCCGCGACTATTTCCGTGGAGGGGTGGTAAAAATT 32255
                           v         i      vi   vv v iii               iv   
C rnd-4_family-        354 AGATCTGTGGGCCGAGCAACGAAGAATCTTGTGGAGGGGTGGTAAGTATT 305

  scaffold180|s      32256 TAATTG------ACTGTCAGAAGATGAGACAAAACACGTTAAAGTAAAGA 32299
                                 ------ i       v  i v   i   v  v  i  i i   i
C rnd-4_family-        304 TAATTGAAAAAAATTGTCAGATGACGTGACGAAAAACTTTGAAATGAAGG 255

  scaffold180|s      32300 GGAATGGACAATACTCTTACCTTTG---CATGAGGCCGGCTGCTAGCTGT 32346
                               v  vi iv         --  ---v    -i  v iii        
C rnd-4_family-        254 GGAAGGGTTAGAACTCTTACC--TGAAAAATGA-ACCTGTCACTAGCTGT 208

  scaffold180|s      32347 TGTTCTTGGCGTTGAGGAGAGGGGGGGCGG-GCGTC-----TGAATCTGA 32390
                             i v  v         i     v ivi  -iii  ----- v i   - 
C rnd-4_family-        207 TGCTGTTTGCGTTGAGGGGAGGGTGATTGGAATATCAAGGTTCAGTCT-A 159

  scaffold180|s      32391 TCTGTGGACC-----------ATGTGAGAAGGGTGGC-----AAGT---A 32421
                            i   v ? i-----------    i  -v  i    -----  v --- 
C rnd-4_family-        158 TTTGTTGNCTGAGTGGCTGCGATGTAAG-TGGATGGCGTTGTAACTACAA 110

  scaffold180|s      32422 TTTAATTCATTGTGGTTG-AGAGTGGACCGTA-------ACTCTATGT-T 32462
                                           vi- v        i i------- i i v   - 
C rnd-4_family-        109 TTTAATTCATTGTGGTGACATAGTGGACCATGGACCATTATTTTTTGTGT 60

  scaffold180|s      32463 GTAGCCACTTCTGGTGCATTA 32483
                            i        i v i      
C rnd-4_family-         59 GCAGCCACTTTTCGCGCATTA 39

Matrix = 20p43g.matrix
Kimura (with divCpGMod) = 37.15
Transitions / transversions = 1.05 (104/99)
Gap_init rate = 0.07 (52 / 706), avg. gap size = 1.90 (99 / 52)

1113 25.04 7.32 6.91 scaffold180|size436525 31910 32428 (402707) C rnd-4_family-98#DNA/hAT-Tag1 (4415) 820 300 m_b1769s001i50 50309

  scaffold180|s      31910 AAGGGGAGGGACAATAAATCTTACCTCCACTTCATGCCTGCTGGTAGCTA 31959
                                  i  ivi v  v        iv vvv vvi  v   iv v   i
C rnd-4_family-        820 AAGGGGAAGGGAGAGAACTCTTACCTTAAGAACCAACCGGCTACTTGCTG 771

  scaffold180|s      31960 GGGTTGTTGGCCTAGAGGGGCGAGGGACAGGGCA-CTGAGGTTCAGTCTG 32008
                           vv   v  vi v v i    --     --    i-    i-  vii    
C rnd-4_family-        770 TTGTTCTTCACATTGGGGGG--AGGGA--GGGCGGCTGAA-TTAGATCTG 726

  scaffold180|s      32009 TTGACTGAGGGGCGGCGATTCCCGTGGAGTCATGCCAAGTATTTAAATAA 32058
                            v i i   vii  ii  v  i       vvi  vi          v i 
C rnd-4_family-        725 TGGGCCGAGCAACGATGAATCTCGTGGAGGGGTGGTAAGTATTTAATTGA 676

  scaffold180|s      32059 A-AAATGGTCAGAAGCCATGACAAATAGA---TGGAATGAAGGGGAGGGA 32104
                            -  iivv    vv v         - i ---  i           i  i
C rnd-4_family-        675 ACAAGCTTTCAGTTGACATGACAAA-AAACTTTGAAATGAAGGGGAAGGG 627

  scaffold180|s      32105 ATAAAATTCTTACCT------CCTCTTTG-TACATGCTGTGATTGGAGTT 32147
                            v i  i        ------  vvii  -   v      v   v---  
C rnd-4_family-        626 AGAGAACTCTTACCTTAAGAACCAACCTGCTACTTGCTGTTATTC---TT 580

  scaffold180|s      32148 GAGGGGAGGGGGGGGGGCACGTTTGTCAGAATCGAGAGAGGGGGCGGGCT 32197
                           -----------------      v --- ---- i   i i        v
C rnd-4_family-        579 -----------------CACGTTGG---G----GGGAGGGAGGGCGGGCG 554

  scaffold180|s      32198 GCTGGATTTGATCTGTGGACCGAGCCGCGACTATTTCCGTGGAGGGGTGG 32247
                               i   v         i      vi i iv v ii        i    
C rnd-4_family-        553 GCTGAATTAGATCTGTGGGCCGAGCAACAATGAATCTCGTGGAGGAGTGG 504

  scaffold180|s      32248 TAAAAATTTAATTG------ACTGTCAGAAGATGAGACAAAACACGTTAA 32291
                              iv         ------ i      vv  i         -  v  i 
C rnd-4_family-        503 TAAGTATTTAATTGAAAAAAATTGTCAGTTGACGAGACAAAA-ACTTTGA 455

  scaffold180|s      32292 AGTAAAGAGGAATGGACAATACTCTTACCTT-TGCATGAGGCCGGCTGCT 32340
                            i i   i    v   v iv           -v v i  -i    iii  
C rnd-4_family-        454 AATGAAGGGGAAGGGAGAGGACTCTTACCTTAAGAACGA-ACCGGTCACT 406

  scaffold180|s      32341 AGCTGTTGTTCTTGGCGTTGAGGAGAGGGGGGGC----GGGCGTCTGAAT 32386
                                     v  v     i   i     i    ----     v      
C rnd-4_family-        405 AGCTGTTGTTGTTCGCGTTAAGGGGAGGGAGGGCGGGTGGGCGGCTGAAT 356

  scaffold180|s      32387 CTGATCTGTGGACCA---------------TGTGAGAAGGGTGGCAAGTA 32421
                           iv         i  i---------------    -  i      i     
C rnd-4_family-        355 TAGATCTGTGGGCCGAGCAACGAAGAATCTTGTG-GAGGGGTGGTAAGTA 307

  scaffold180|s      32422 TTTAATT 32428
                                  
C rnd-4_family-        306 TTTAATT 300

Matrix = 20p43g.matrix
Kimura (with divCpGMod) = 29.42
Transitions / transversions = 1.16 (65/56)
Gap_init rate = 0.09 (45 / 518), avg. gap size = 1.64 (74 / 45)


1225 16.62 6.52 10.29 scaffold180|size436525 32000 32321 (402814) C rnd-1_family-399#Unknown (7) 311 1 m_b1769s001i51 50310

  scaffold180|s      32000 TTCAGTCTGTTGACTGAGGGGCGGCGATTCCCGTGGAGTCATGCCAAGTA 32049
                                     v       v                   i ?  vi     
C rnd-1_family-        311 TTCAGTCTGTGGACTGAGTGGCGGCGATTCCCGTGGAGCCNTGGTAAGTA 262

  scaffold180|s      32050 TTTAAAT--AAAAAATGGTCAGAAGCCATGACAAATAGA---TGGAATGA 32094
                                v --       v     iv v i    i  - i ---  i     
C rnd-1_family-        261 TTTAATTGAAAAAAATTGTCAGGTGACGTGACGAA-AAACTTTGAAATGA 213

  scaffold180|s      32095 AGGGGAGGGAATAAAATTCTTACCTCCTCTTTGTACATGCTG-----TGA 32139
                                 i  i i  i i          ??v i  ? v     -----  ?
C rnd-1_family-        212 AGGGGAAGGGACAAGACTCTTACCTCCNNATCGTNCCTGCTGGTAGCTGN 163

  scaffold180|s      32140 -----TTGGAGTTGAGGGGAGGGGGGGGGGCACGTTTGTCAGAATCGAGA 32184
                           -----    v                v    i------------------
C rnd-1_family-        162 TGTTGTTGGCGTTGAGGGGAGGGGGGCGGGCG------------------ 131

  scaffold180|s      32185 GAGGGGGCGGGCTGCTGGATTTGATCTGTGGACCGAGCCGCGACTATTTC 32234
                           -------------    i   i i              v   i v   i 
C rnd-1_family-        130 -------------GCTGAATTCGGTCTGTGGACCGAGCGGCGGCGATTCC 94

  scaffold180|s      32235 CGTGGAGGGGTGGTAAAAATTTAATTG------ACTGTCAGAAGATGAGA 32278
                                  ?        iv         ------ i      iv  i v  
C rnd-1_family-         93 CGTGGAGNGGTGGTAAGTATTTAATTGAAAAAAATTGTCAGGTGACGTGA 44

  scaffold180|s      32279 CAAAACACGTTAAAGTAAAGAGGAATGGACAATACTCTTACCT 32321
                            i   v  v  i  i i   i    v      v          
C rnd-1_family-         43 CGAAAAACTTTGAAATGAAGGGGAAGGGACAAGACTCTTACCT 1

Matrix = 20p43g.matrix
Kimura (with divCpGMod) = 16.43
Transitions / transversions = 1.40 (28/20)
Gap_init rate = 0.12 (37 / 321), avg. gap size = 1.43 (53 / 37)


825 30.14 9.05 4.76 scaffold180|size436525 31777 32483 (402652) C rnd-4_family-98#DNA/hAT-Tag1 (4461) 774 39 m_b1769s001i49 50309

  scaffold180|s      31777 GCTGATGCTTTTGGCATGGAGGGGCTGGAGGTTGAGCT---TCAG-TCTG 31822
                               v  i i  vi   v i    vv     vi -   --- i  -    
C rnd-4_family-        774 GCTGTTGTTCTTCACATTGGGGGGAGGGAGGGCG-GCTGAATTAGATCTG 726

  scaffold180|s      31823 TGGACTGAGGGTTGACGATTCGCTTGGAGTCAAGGAAAATAATCTATTGA 31872
                              i i   vivi  i  v  v v     vviv  v  i  v iv     
C rnd-4_family-        725 TGGGCCGAGCAACGATGAATCTCGTGGAGGGGTGGTAAGTATTTAATTGA 676

  scaffold180|s      31873 AAAAATGGGTTAGATGGTGTAGGACAGTATTTGTGAAA---AGGGGAGGG 31919
                            v  iivv- i  v  iii iiv v iv i  -     ---      i  
C rnd-4_family-        675 ACAAGCTT-TCAGTTGACATGACAAAAAACTT-TGAAATGAAGGGGAAGG 628

  scaffold180|s      31920 ACAATAAATCTTACCTCCACTTCATGCCTGCTGGTAGCTAGGGTTGTTGG 31969
                           ivi v  v        iv vvv vvi      iv v   ivvi  v  vi
C rnd-4_family-        627 GAGAGAACTCTTACCTTAAGAACCAACCTGCTACTTGCTGTTATTCTTCA 578

  scaffold180|s      31970 CCTAGAGGGGCGAG-GGACAGGGCACTGAGGTTCAGTCTGTTGACTGAGG 32018
                            v v i    v i -  i i  vvi    i-  vii     v i i   v
C rnd-4_family-        577 CGTTGGGGGGAGGGAGGGCGGGCGGCTGAA-TTAGATCTGTGGGCCGAGC 529

  scaffold180|s      32019 GGCGGCGATTCCCGTGGAGTCATGCCAAGTATTTAAAT--AAAAAATGGT 32066
                           ii iii  v  i       vvi  vi          v --       v  
C rnd-4_family-        528 AACAATGAATCTCGTGGAGGAGTGGTAAGTATTTAATTGAAAAAAATTGT 479

  scaffold180|s      32067 CAGAAGCCATGACAAATAGAT-GGAATGAAGGGGAGGGAATAAAATTCTT 32115
                              vv v iv      v vv - i           i  i v ii i    
C rnd-4_family-        478 CAGTTGACGAGACAAAAACTTTGAAATGAAGGGGAAGGGAGAGGACTCTT 429

  scaffold180|s      32116 ACCT----------CCTCTTTGTACATGCTGTGATTGGAGTTGAGGGGAG 32155
                               ----------  vv ivv  vv  i   vi  v v   i       
C rnd-4_family-        428 ACCTTAAGAACGAACCGGTCACTAGCTGTTGTTGTTCGCGTTAAGGGGAG 379

  scaffold180|s      32156 GGGGGGGGGCACGTTTGTCAGAATCGAGAGAGGGGGCGGGCTGCTGGATT 32205
                             --------------------------  i v   i    v    i   
C rnd-4_family-        378 GG--------------------------AGGGCGGGTGGGCGGCTGAATT 355

  scaffold180|s      32206 TGATCTGTGGACCGAGCCGCGACTATTTCCGTGGAGGGGTGGTAAAAATT 32255
                           v         i      vi   vv v iii               iv   
C rnd-4_family-        354 AGATCTGTGGGCCGAGCAACGAAGAATCTTGTGGAGGGGTGGTAAGTATT 305

  scaffold180|s      32256 TAATTG------ACTGTCAGAAGATGAGACAAAACACGTTAAAGTAAAGA 32299
                                 ------ i       v  i v   i   v  v  i  i i   i
C rnd-4_family-        304 TAATTGAAAAAAATTGTCAGATGACGTGACGAAAAACTTTGAAATGAAGG 255

  scaffold180|s      32300 GGAATGGACAATACTCTTACCTTTG---CATGAGGCCGGCTGCTAGCTGT 32346
                               v  vi iv         --  ---v    -i  v iii        
C rnd-4_family-        254 GGAAGGGTTAGAACTCTTACC--TGAAAAATGA-ACCTGTCACTAGCTGT 208

  scaffold180|s      32347 TGTTCTTGGCGTTGAGGAGAGGGGGGGCGG-GCGTC-----TGAATCTGA 32390
                             i v  v         i     v ivi  -iii  ----- v i   - 
C rnd-4_family-        207 TGCTGTTTGCGTTGAGGGGAGGGTGATTGGAATATCAAGGTTCAGTCT-A 159

  scaffold180|s      32391 TCTGTGGACC-----------ATGTGAGAAGGGTGGC-----AAGT---A 32421
                            i   v ? i-----------    i  -v  i    -----  v --- 
C rnd-4_family-        158 TTTGTTGNCTGAGTGGCTGCGATGTAAG-TGGATGGCGTTGTAACTACAA 110

  scaffold180|s      32422 TTTAATTCATTGTGGTTG-AGAGTGGACCGTA-------ACTCTATGT-T 32462
                                           vi- v        i i------- i i v   - 
C rnd-4_family-        109 TTTAATTCATTGTGGTGACATAGTGGACCATGGACCATTATTTTTTGTGT 60

  scaffold180|s      32463 GTAGCCACTTCTGGTGCATTA 32483
                            i        i v i      
C rnd-4_family-         59 GCAGCCACTTTTCGCGCATTA 39

Matrix = 20p43g.matrix
Kimura (with divCpGMod) = 37.15
Transitions / transversions = 1.05 (104/99)
Gap_init rate = 0.07 (52 / 706), avg. gap size = 1.90 (99 / 52)

1113 25.04 7.32 6.91 scaffold180|size436525 31910 32428 (402707) C rnd-4_family-98#DNA/hAT-Tag1 (4415) 820 300 m_b1769s001i50 50309

  scaffold180|s      31910 AAGGGGAGGGACAATAAATCTTACCTCCACTTCATGCCTGCTGGTAGCTA 31959
                                  i  ivi v  v        iv vvv vvi  v   iv v   i
C rnd-4_family-        820 AAGGGGAAGGGAGAGAACTCTTACCTTAAGAACCAACCGGCTACTTGCTG 771

  scaffold180|s      31960 GGGTTGTTGGCCTAGAGGGGCGAGGGACAGGGCA-CTGAGGTTCAGTCTG 32008
                           vv   v  vi v v i    --     --    i-    i-  vii    
C rnd-4_family-        770 TTGTTCTTCACATTGGGGGG--AGGGA--GGGCGGCTGAA-TTAGATCTG 726

  scaffold180|s      32009 TTGACTGAGGGGCGGCGATTCCCGTGGAGTCATGCCAAGTATTTAAATAA 32058
                            v i i   vii  ii  v  i       vvi  vi          v i 
C rnd-4_family-        725 TGGGCCGAGCAACGATGAATCTCGTGGAGGGGTGGTAAGTATTTAATTGA 676

  scaffold180|s      32059 A-AAATGGTCAGAAGCCATGACAAATAGA---TGGAATGAAGGGGAGGGA 32104
                            -  iivv    vv v         - i ---  i           i  i
C rnd-4_family-        675 ACAAGCTTTCAGTTGACATGACAAA-AAACTTTGAAATGAAGGGGAAGGG 627

  scaffold180|s      32105 ATAAAATTCTTACCT------CCTCTTTG-TACATGCTGTGATTGGAGTT 32147
                            v i  i        ------  vvii  -   v      v   v---  
C rnd-4_family-        626 AGAGAACTCTTACCTTAAGAACCAACCTGCTACTTGCTGTTATTC---TT 580

  scaffold180|s      32148 GAGGGGAGGGGGGGGGGCACGTTTGTCAGAATCGAGAGAGGGGGCGGGCT 32197
                           -----------------      v --- ---- i   i i        v
C rnd-4_family-        579 -----------------CACGTTGG---G----GGGAGGGAGGGCGGGCG 554

  scaffold180|s      32198 GCTGGATTTGATCTGTGGACCGAGCCGCGACTATTTCCGTGGAGGGGTGG 32247
                               i   v         i      vi i iv v ii        i    
C rnd-4_family-        553 GCTGAATTAGATCTGTGGGCCGAGCAACAATGAATCTCGTGGAGGAGTGG 504

  scaffold180|s      32248 TAAAAATTTAATTG------ACTGTCAGAAGATGAGACAAAACACGTTAA 32291
                              iv         ------ i      vv  i         -  v  i 
C rnd-4_family-        503 TAAGTATTTAATTGAAAAAAATTGTCAGTTGACGAGACAAAA-ACTTTGA 455

  scaffold180|s      32292 AGTAAAGAGGAATGGACAATACTCTTACCTT-TGCATGAGGCCGGCTGCT 32340
                            i i   i    v   v iv           -v v i  -i    iii  
C rnd-4_family-        454 AATGAAGGGGAAGGGAGAGGACTCTTACCTTAAGAACGA-ACCGGTCACT 406

  scaffold180|s      32341 AGCTGTTGTTCTTGGCGTTGAGGAGAGGGGGGGC----GGGCGTCTGAAT 32386
                                     v  v     i   i     i    ----     v      
C rnd-4_family-        405 AGCTGTTGTTGTTCGCGTTAAGGGGAGGGAGGGCGGGTGGGCGGCTGAAT 356

  scaffold180|s      32387 CTGATCTGTGGACCA---------------TGTGAGAAGGGTGGCAAGTA 32421
                           iv         i  i---------------    -  i      i     
C rnd-4_family-        355 TAGATCTGTGGGCCGAGCAACGAAGAATCTTGTG-GAGGGGTGGTAAGTA 307

  scaffold180|s      32422 TTTAATT 32428
                                  
C rnd-4_family-        306 TTTAATT 300

Matrix = 20p43g.matrix
Kimura (with divCpGMod) = 29.42
Transitions / transversions = 1.16 (65/56)
Gap_init rate = 0.09 (45 / 518), avg. gap size = 1.64 (74 / 45)


4230 7.77 1.99 0.18 scaffold180|size436525 32488 33041 (402094) genome_2_5130#DNA 1 564 (1) m_b1769s001i52 50311

  scaffold180|s      32488 GGCCCAACCTTACAGTCACCGGTACCCGTACCCGAAGTTCTATTTTTACG 32537
                                                                             
  genome_2_5130          1 GGCCCAACCTTACAGTCACCGGTACCCGTACCCGAAGTTCTATTTTTACG 50

  scaffold180|s      32538 TATAAATTGGGTACAGGTACGTGAATCATTGTCCTTACAACAGGAAAGTT 32587
                            i  iv        i            vii           v        
  genome_2_5130         51 TGTAGTTTGGGTACGGGTACGTGAATCTCCGTCCTTACAACCGGAAAGTT 100

  scaffold180|s      32588 CCACCAAACTTGAAGGGTCAAGTTCGGGTAAAAGGTTATGAGCGCAAAAT 32637
                            vv               v            v                  
  genome_2_5130        101 CGCCCAAACTTGAAGGGTAAAGTTCGGGTAACAGGTTATGAGCGCAAAAT 150

  scaffold180|s      32638 CCACCGGAAAATGAACTTCATTCTGGGGTGAAATCGGAGGTCACCCCAGA 32687
                                          v                                i 
  genome_2_5130        151 CCACCGGAAAATGAAGTTCATTCTGGGGTGAAATCGGAGGTCACCCCAAA 200

  scaffold180|s      32688 ACAAAATGATTCCTGGGGTGCGGGTGCGTGACGTGTTAGTTCCTGTAAGG 32737
                                      v              i                       
  genome_2_5130        201 ACAAAATGATTACTGGGGTGCGGGTGTGTGACGTGTTAGTTCCTGTAAGG 250

  scaffold180|s      32738 ACGGCGCACCCGTGGTTTTCTACACATTTTTGGCGTTTCGGTCAGACCAT 32787
                               i                         v  i   v            
  genome_2_5130        251 ACGGTGCACCCGTGGTTTTCTACACATTTTAGGTGTTGCGGTCAGACCAT 300

  scaffold180|s      32788 CACGCGCCACTCTTCGTAAGATCGCGTGATCCCAAATTCAATATCATAGA 32837
                                    v                iv                      
  genome_2_5130        301 CACGCGCCAATCTTCGTAAGATCGCGCCATCCCAAATTCAATATCATAGA 350

  scaffold180|s      32838 TGACGTCACATTTTTTTGCTCAACGGATGTGACAGAATCTATG------- 32880
                                     -              v i    v          -------
  genome_2_5130        351 TGACGTCACA-TTTTTTGCTCAACGTACGTGAAAGAATCTATGATTTTGC 399

  scaffold180|s      32881 ----TCTCAAGAGATCCTTCGCCTTTCACCAGTAATACCAGCACTCCCAT 32926
                           ----      i      v    v v i  i       v         v  
  genome_2_5130        400 TGAATCTCAAAAGATCCGTCGCATGTTACTAGTAATAGCAGCACTCCGAT 449

  scaffold180|s      32927 TCGGGTGTGTGTACGCAAACTGTAAGGAAGGAAAACACAAAAAGGCACAC 32976
                                 i        ii                     i           
  genome_2_5130        450 TCGGGTATGTGTACGTGAACTGTAAGGAAGGAAAACACGAAAAGGCACAC 499

  scaffold180|s      32977 AGACTCAGGATTTTAGAAATTAAGCTGAACTTCGGGTACGGGTACCGGTA 33026
                              i  i     i      v                              
  genome_2_5130        500 AGATTCGGGATTCTAGAAAATAAGCTGAACTTCGGGTACGGGTACCGGTA 549

  scaffold180|s      33027 ACTTTAAGGTTGGGC 33041
                              v           
  genome_2_5130        550 ACTGTAAGGTTGGGC 564

Matrix = 20p43g.matrix
Kimura (with divCpGMod) = 7.31
Transitions / transversions = 0.95 (21/22)
Gap_init rate = 0.01 (3 / 553), avg. gap size = 4.00 (12 / 3)


668 19.12 1.69 8.43 scaffold180|size436525 33067 33243 (401892) genome_2_13625#DNA 340 505 (0) m_b1769s001i53 50312

  scaffold180|s      33067 TATGTAAAATATTGGGGGACTCAAA-CTT--GCGGACATTTGGCCGACAC 33113
                                  vi   --- v  v     -   -- v     ivv   v    i
  genome_2_1362        340 TATGTAATGTAT---GTGAGTCAAAACTTCTGAGGACACGGGGCGGACAT 386

  scaffold180|s      33114 GTGACCCCAAGCCAACATCTGTCATTGTGTCCGCAAAAAACACGTGTCCG 33163
                            v   i v vi ii    v    v i      i        v  i    v
  genome_2_1362        387 GGGACTCAACACTGACATATGTCCTCGTGTCCACAAAAAACCCGCGTCCT 436

  scaffold180|s      33164 GGGAAAATCAAGGACATTGGACACATCCAAGGACATGTCGAGGACATGTT 33213
                             ii    i        v      i          i   ----- -----
  genome_2_1362        437 GGAGAAATTAAGGACATAGGACACGTCCAAGGACACGTC-----C----- 476

  scaffold180|s      33214 GAGGACATGTCAAGGACATGTGAAACTAAG 33243
                           -          v                  
  genome_2_1362        477 -AGGACATGTCCAGGACATGTGAAACTAAG 505

Matrix = 20p43g.matrix
Kimura (with divCpGMod) = 18.34
Transitions / transversions = 0.94 (15/16)
Gap_init rate = 0.09 (16 / 176), avg. gap size = 1.06 (17 / 16)


2569 21.05 8.91 1.89 scaffold180|size436525 33241 33981 (401154) rnd-5_family-916#DNA/Ginger 1735 2526 (525) m_b1769s001i54 50313

  scaffold180|s      33241 AAGGGCTTGAAAAGCCAACAGAATGATACACACAATTGTGAACCCATATC 33290
                             v i         i              vi?   i    iv  v   v 
  rnd-5_family-       1735 AATGACTTGAAAAGTCAACAGAATGATACTTNCAACTGTGGCCCGATAGC 1784

  scaffold180|s      33291 ATGCATGTAGGTCATGGAATTCTATGAATGCTC--AGCTCAAAATTGTCA 33338
                              i   v             v  i  v     -- ii       ii ii
  rnd-5_family-       1785 ATGTATGAAGGTCATGGAATTATACGACTGCTCCGAATTCAAAATCATTG 1834

  scaffold180|s      33339 ACCCTACAATATCTTGAACTGTGCTGCGGTATTGTGGCATTGTGATCAAC 33388
                              v  vv  i   v         vvi     i ivvv     i  vi  
  rnd-5_family-       1835 ACCATAGCATGTCTGGAACTGTGCATTGGTATCGCTCAATTGTAATGGAC 1884

  scaffold180|s      33389 A-----AGGC------------AATTCAATGACAAGTTGAATGTTTCACA 33421
                            -----    ------------           i      v        v
  rnd-5_family-       1885 AAGTTTAGGCAGTTGGTCAGGAAATTCAATGACGAGTTGACTGTTTCACT 1934

  scaffold180|s      33422 GTAACTAAACATACATTGGATATGGTCAGTCCTTCAAAGTA-AATGATGA 33470
                            ii?v  i  v --       i  ii            iv -   i   ?
  rnd-5_family-       1935 GCGNGTAGACTT--ATTGGATGTGACCAGTCCTTCAAAAGACAATAATGN 1982

  scaffold180|s      33471 ACACAAGACTAA-CACTGCAATAGACATACCTGACAAA--TG------TT 33511
                               i    v  -i  i-   -   v        - i --  ------  
  rnd-5_family-       1983 ACACGAGACAAAGTACC-CAA-AGAGATACCTGA-AGATCTGGACTGTTT 2029

  scaffold180|s      33512 TTGCTTTGATCATCATGATAAAATATAAA-TATTGCAATAATGTGTTGCA 33560
                                v                  iv   -         iiiv       
  rnd-5_family-       2030 TTGCTATGATCATCATGATAAAATGGAAATTATTGCAATGGCTTGTTGCA 2079

  scaffold180|s      33561 AGAAGAAGGTCCATACAACAAGATT-GGGAAATTACTTGAGAAATTTGCA 33609
                                  i  i    vi   v v  - i   i           v      
  rnd-5_family-       2080 AGAAGAAAGTTCATAAGACATGCTTAGAGAAGTTACTTGAGAACTTTGCA 2129

  scaffold180|s      33610 CAATATGCTTACTTCAATGCATCAACTGAT--AAGTTGAAGACATTTACT 33657
                            i  i        v   v    ii i    --   --   ii ?  i i 
  rnd-5_family-       2130 CGATGTGCTTACTGCAAGGCATTGATTGATCCAAG--GAAAGCNTTCATT 2177

  scaffold180|s      33658 GA---GGTCTGTCTCGAGCCTGAAATTAAGAGATTGGCT-----TATTCA 33699
                             ---   i     ?i    i        v  i    v -----v   v 
  rnd-5_family-       2178 GATGTGGTTTGTCTNAAGCCCGAAATTAATAGGTTGGATGCCGAGATTGA 2227

  scaffold180|s      33700 -CTGAATGAGAACTAGGCATCAA-----GCAATATATTGCAATAACAAAT 33743
                           -v v       i v  v      -----  i   v -?ivi  i?     
  rnd-5_family-       2228 GATCAATGAGAGCAAGTCATCAAACCATGCGATAGA-NAAGATGNCAAAT 2276

  scaffold180|s      33744 AAGTGCTTGAGTAATATAGATACATTAAGGCAAGGTGCAATG-------A 33786
                            ii         i  - v  -----       v         ------- 
  rnd-5_family-       2277 AGATGCTTGAGTGAT-TCGA-----TAAGGCACGGTGCAATGGAGAAGAA 2320

  scaffold180|s      33787 AAGGCTTCACCAATTACAAAATCATGAGAGAATGAAATGCTGGA------ 33830
                                        vi   i i      i         i      ------
  rnd-5_family-       2321 AAGGCTTCACCAAGCACAGAGTCATGAAAGAATGAAACGCTGGAGAATTC 2370

  scaffold180|s      33831 --GACATAGCAAAAATAGATGTCTATCCTGGCAGGGATGCAACTATTAAG 33878
                           --     v vv     ii      vv       vi v  i   v   v  
  rnd-5_family-       2371 AGGACATTGGCAAAATGAATGTCTCACCTGGCACAGTTGTAACGATTCAG 2420

  scaffold180|s      33879 GTAAACTTAAGAGATGACAGTCATCCCAAAGGTAT-CTGGGAGTATTTGC 33927
                              i i iv  i    v      i  iv       -v       vv  ii
  rnd-5_family-       2421 GTAGATTCCAGGGATGTCAGTCACCCTCAAGGTATAATGGGAGTTGTTAT 2470

  scaffold180|s      33928 TGTATT---GAAGGATGCAGGTGCCATAATGGTTGTCTGTGCATTTGGGA 33974
                             i  i---i      i       ii iv             -i ii   
  rnd-5_family-       2471 TGCATCAAAAAAGGATACAGGTGCTGTGTTGGTTGTCTGTGC-CTCAGGA 2519

  scaffold180|s      33975 ATGATTT 33981
                                i 
  rnd-5_family-       2520 ATGATCT 2526

Matrix = 20p43g.matrix
Kimura (with divCpGMod) = 23.75
Transitions / transversions = 1.43 (90/63)
Gap_init rate = 0.05 (34 / 740), avg. gap size = 2.38 (81 / 34)


445 24.37 8.87 0.75 scaffold180|size436525 34834 34957 (400178) C genome_11_152310#DNA (1) 418 285 m_b1769s001i55 50314

  scaffold180|s      34834 TTTGGAGCCTATTTGAAACTGTACTGAACACAGTGGCTCATACTGACCAA 34883
                                   v v  iv  ii      v  i  i    v          iv 
C genome_11_152        418 TTTGGAGCATCTTCCAAGTTGTACTTAATACGGTGGGTCATACTGACTCA 369

  scaffold180|s      34884 CATAAACAAAACTTTATAAAATG--TTATACA---------AAAATAATT 34922
                           ii         v v  v    ii--     i ---------  v ii i 
C genome_11_152        368 TGTAAACAAAAATATAAAAAACACTTTATATATTAGAAGAGAACACGACT 319

  scaffold180|s      34923 CTCCAGTTGTGACAGATGCTGTATGCTTTGGTGAT 34957
                             -      i           i i  i i    i 
C genome_11_152        318 CT-CAGTTGCGACAGATGCTGCACGCCTCGGTGGT 285

Matrix = 20p43g.matrix
Kimura (with divCpGMod) = 24.59
Transitions / transversions = 2.00 (20/10)
Gap_init rate = 0.02 (3 / 123), avg. gap size = 4.00 (12 / 3)


274 25.65 1.04 6.59 scaffold180|size436525 35917 36012 (399123) rnd-1_family-734#Unknown 390 480 (156) m_b1769s001i56 50315

  scaffold180|s      35917 AACTTCAAGCAAAGTTGCGGTTGGGGGTCATTGATGTTGGGGATTATCTT 35966
                                    ii    i ------         ?     v  i viv v v
  rnd-1_family-        390 AACTTCAAGTGAAGTCG------GGGGTCATTNATGTTCGGAAACCTATA 433

  scaffold180|s      35967 CATAAGGGGATTGGTATATTTTAC-AAAGCACACATCCTCCCTTAAT 36012
                            i v    i   vi  v v v   -  i   vi      v  i    
  rnd-1_family-        434 CGTTAGGGAATTCATAGAGTATACGAAGGCAGGCATCCTACCCTAAT 480

Matrix = 20p43g.matrix
Kimura (with divCpGMod) = 28.75
Transitions / transversions = 0.92 (11/12)
Gap_init rate = 0.07 (7 / 95), avg. gap size = 1.00 (7 / 7)


677 26.22 1.22 0.00 scaffold180|size436525 36021 36184 (398951) C rnd-1_family-822#Unknown (0) 167 2 m_b1769s001i57 50316

  scaffold180|s      36021 TTGTAGCAATGAGGATTGGTGTGGAGTGATGCAAAACTGTTCAAAGCCTA 36070
                             i     i i     i  i  v v v  i  v    v          ii
C rnd-1_family-        167 TTATAGCAGTAAGGATCGGCGTTGCGAGACGCTAAACGGTTCAAAGCCCG 118

  scaffold180|s      36071 TGAAAACATCA-AAAAACTAGAATATAAAAA-TAATCATTGCAATATCCA 36118
                           i      i  i-           iv      -     i i  i  ii ii
C rnd-1_family-        117 CGAAAACGTCGGAAAAACTAGAACCTAAAAAATAATCGTCGCGATGCCTG 68

  scaffold180|s      36119 CCATGCAATCACAACAGTCACATACAAAAAGTGGTGAAAACCCATGAAAA 36168
                                     iv   i vv  iii i    v i ii    vv  i    i
C rnd-1_family-         67 CCATGCAATCGAAACGGAAACGCGCGAAAATTAGCAAAAAAACACGAAAG 18

  scaffold180|s      36169 CAGAGTAGGGTAATTT 36184
                              i            
C rnd-1_family-         17 CAGGGTAGGGTAATTT 2

Matrix = 20p43g.matrix
Kimura (with divCpGMod) = 19.91
Transitions / transversions = 2.58 (31/12)
Gap_init rate = 0.01 (2 / 163), avg. gap size = 1.00 (2 / 2)


464 15.89 12.15 0.00 scaffold180|size436525 36206 36312 (398823) C rnd-5_family-1552#Unknown (0) 156 37 m_b1769s001i58 50317

  scaffold180|s      36206 ACATTTTGTCAAGAACGA----------AAC--AACACAAAAGGAAACAA 36243
                                          i  ----------   --                 
C rnd-5_family-        156 ACATTTTGTCAAGAATGACCCGGAGTAAAACCGAACACAAAAGGAAACAA 107

  scaffold180|s      36244 TTAGGTACCAATT-AAAATGATATCAATGCATGCAAAGGGTACTACAAAT 36292
                                    i   -    iv ?     i v iiv   v      iii   
C rnd-5_family-        106 TTAGGTACCGATTAAAAACTANATCAACGAACAAAAACGGTACTGTGAAT 57

  scaffold180|s      36293 TTGTATGCAATAACAGTACT 36312
                                i i vv         
C rnd-5_family-         56 TTGTACGTATGAACAGTACT 37

Matrix = 20p43g.matrix
Kimura (with divCpGMod) = 14.99
Transitions / transversions = 1.83 (11/6)
Gap_init rate = 0.03 (3 / 106), avg. gap size = 4.33 (13 / 3)


380 11.58 5.94 5.94 scaffold180|size436525 36333 36433 (398702) rnd-1_family-811#Unknown 121 221 (0) m_b1769s001i59 50318

  scaffold180|s      36333 AAAAATCAAGTGGCACAATTCCAGTTAAGCC--CCATGAATACAGCATCA 36380
                               v ?        i   ?   ?       --i  v   ---     i 
  rnd-1_family-        121 AAAATTNAAGTGGCATAATNCCANTTAAGCCGGTCAAGAA---AGCATTA 167

  scaffold180|s      36381 CAAGGTCACAAAGGG-TGTGTATAAAGC---ATAATGCTAACTCTGTTGC 36426
                            vv            -  v         ---    - v --    i    
  rnd-1_family-        168 CTTGGTCACAAAGGGGTGAGTATAAAGCTGTATAA-GAT--CTCTATTGC 214

  scaffold180|s      36427 TCAATCC 36433
                              v   
  rnd-1_family-        215 TCATTCC 221

Matrix = 20p43g.matrix
Kimura (with divCpGMod) = 13.03
Transitions / transversions = 0.57 (4/7)
Gap_init rate = 0.09 (9 / 100), avg. gap size = 1.33 (12 / 9)


256 15.36 8.04 18.63 scaffold180|size436525 36480 36591 (398544) rnd-4_family-1417#Unknown 67 168 (254) m_b1769s001i60 50319

  scaffold180|s      36480 AGGTGAGTCA---GTATGAATTTAA--AACTAAATGACCACTTATTTATT 36524
                                   - ---          v --  iv                 --
  rnd-4_family-         67 AGGTGAGT-ATGTGTATGAATTTTATTAATAAAATGACCACTTATTTA-- 113

  scaffold180|s      36525 TTTTCCCTTGGAAATGACTCGGGACTGCATGGCCATGCCCATAACTTCCC 36574
                           ----------ii   i---   ---  ii       v i  v     i  
  rnd-4_family-        114 ----------AGAATA---CGG---TGTGTGGCCATTCTCAAAACTTTCC 147

  scaffold180|s      36575 ACTC----CCACTGAGGTGAA 36591
                               ----i   v        
  rnd-4_family-        148 ACTCGCTCTCACAGAGGTGAA 168

Matrix = 20p43g.matrix
Kimura (with divCpGMod) = 17.05
Transitions / transversions = 1.80 (9/5)
Gap_init rate = 0.20 (22 / 111), avg. gap size = 1.27 (28 / 22)


523 22.12 0.00 0.00 scaffold180|size436525 36617 36720 (398415) genome_6_12161#DNA 1 104 (463) m_b1769s001i61 50320

  scaffold180|s      36617 CCTTATGGTCACACATACACATGTATAAACTTGATTTGTTTGAAAAGTTC 36666
                                         i       ii i       v   v    v      i
  genome_6_1216          1 CCTTATGGTCACACGTACACATACACAAACTTGTTTTTTTTGCAAAGTTT 50

  scaffold180|s      36667 ATTATCATGTGCATGAATCACCATAGTTATGAATACACAACCTCATACAA 36716
                           i vv ii               i vv   i ii   ii v     i    
  genome_6_1216         51 GTGTTTGTGTGCATGAATCACCGTCCTTACGGGTACGTACCCTCACACAA 100

  scaffold180|s      36717 ACTT 36720
                               
  genome_6_1216        101 ACTT 104

Matrix = 20p43g.matrix
Kimura (with divCpGMod) = 21.74
Transitions / transversions = 1.88 (15/8)
Gap_init rate = 0.00 (0 / 103), avg. gap size = 0.0 (0 / 0)


552 20.00 3.33 0.00 scaffold180|size436525 36719 36838 (398297) rnd-1_family-112#Unknown 196 319 (0) m_b1769s001i62 50321

  scaffold180|s      36719 TTTGCTTTGCGGCGATGGCAGCATCAGTGACAAAATCAGCATGGTGGCTG 36768
                             v               v   iv i   v    v     v   v     
  rnd-1_family-        196 TTGGCTTTGCGGCGATGGGAGCGGCGGTGCCAAATTCAGCCTGGGGGCTG 245

  scaffold180|s      36769 AGATATTCCTTGTGGCATAGACAGTTAATATCAATTTAATTG-AAAAATC 36817
                                 i vi      iii      vv v v           -      i
  rnd-1_family-        246 AGATATCCACTGTGGCGCGGACAGTGCAAAACAATTTAATTGAAAAAATT 295

  scaffold180|s      36818 AAT---GTTGAAGCATGGTAAAAA 36838
                            i --- vv      i        
  rnd-1_family-        296 AGTAGCGAAGAAGCACGGTAAAAA 319

Matrix = 20p43g.matrix
Kimura (with divCpGMod) = 18.22
Transitions / transversions = 0.71 (10/14)
Gap_init rate = 0.02 (2 / 119), avg. gap size = 2.00 (4 / 2)


1601 24.54 9.30 2.29 scaffold180|size436525 36732 37344 (397791) C rnd-5_family-4415#Unknown (1250) 885 231 m_b1769s001i63 50322

  scaffold180|s      36732 GATGGCAGCATCAGTGACAAAATCAGCATGGTGGCTGAGATATTCCTTGT 36781
                            i       iv i   v v  v   v v   v     v    ? i ii  
C rnd-5_family-        885 GGTGGCAGCGGCGGTGCCCAATTCATCCTGGGGGCTGTGATANTTCCCGT 836

  scaffold180|s      36782 GGCATAGACAGTTAATATCAATTTAATTGAAAAATCAATGTTGAAGCATG 36831
                              iiiv  i i--   v   v           i   i  v         
C rnd-5_family-        835 GGCGCGCACGGC--ATAACAAATTAATTGAAAAGTCAGTGGTGAAGCATG 788

  scaffold180|s      36832 GT--AAAAATGGAGCTCCAATTTTTATC--ACCTTGCACCTGGCGCCCTT 36877
                             --    i v  i  --  ?    v  --    i  ivi iii    v 
C rnd-5_family-        787 GTTAAAAAGTCGAACT--AANTTTTTTCNTACCTCGCGATTAATGCCCAT 740

  scaffold180|s      36878 GTTCCACGTTGTTGTTAGCTTTGAGGCAATTGCAGCAGTGGTGCCAAATT 36927
                             v vviv   i       v i   i i  v     ? i      v    
C rnd-5_family-        739 GTGCGCTTTTGCTGTTAGCATCGAGACGATGGCAGCNGCGGTGCCCAATT 690

  scaffold180|s      36928 CAGTCTCAGGGTTGAGATCGGGAGGTTTGATGTGGACATCAACAGAAATC 36977
                             vi  ?i   i      i   iv      iv     iv  i       i
C rnd-5_family-        689 CATCCTNGGGGCTGAGATTGGGGCGTTTGACTTGGACGGCAGCAGAAATT 640

  scaffold180|s      36978 TCATGGTGGATATGATTA-GTAGGATAATTGTGTGAGGGGCAGTAAGTGA 37026
                               i     v   - i -  iii v  vviii  -----  vv vv vi
C rnd-5_family-        639 TCATAGTGGAAATG-TCATGTGAAAAAAAAACATG-----CACGATCTTG 596

  scaffold180|s      37027 CAGCGAAGATATAGTATATGCAAGATGAGATTTA-------TTA-TGTCA 37068
                             -   v   ii - i -   i     ivv    -------   -    i
C rnd-5_family-        595 CA-CGATGATGCA-TGT-TGCGAGATGGTTTTTAGCCATCTTTACTGTCG 549

  scaffold180|s      37069 GGAT-TCTAAG-A----AATGACTTTCCTTACAGGCCATGATGAGGCTCT 37112
                              v-      - ----           iv      ii   iv     v 
C rnd-5_family-        548 GGAAATCTAAGTATTGTAATGACTTTCCCGACAGGCTGTGACTAGGCTAT 499

  scaffold180|s      37113 TTGTAAAATAGCATAATAATGATGTCATAAAGGCAGGGCCTTTCAT---- 37158
                            v v         vv             v   v i     i     ----
C rnd-5_family-        498 TGGGAAAATAGCAACATAATGATGTCATCAAGTCGGGGCCCTTCATTGCA 449

  scaffold180|s      37159 --------TTTA--------------------AGTAGCAAAAGTGTTACA 37180
                           --------    -------------------- vi v     vv    ? 
C rnd-5_family-        448 GTAACTTATTTACTGCAATGCAATCTAATGCAATCACCAAAATGGTTANA 399

  scaffold180|s      37181 CACATAACTGTTGCGCCCAAACAAACAAAAATTACAGAACATTGACAG-G 37229
                             iii         viv  v   i i      ?vv  v i   v    - 
C rnd-5_family-        398 CATGCAACTGTTGCCTGCACACAGATAAAAATNCAAGTATATTTACAGTG 349

  scaffold180|s      37230 AAAACATGTAACCACAGT--AAGGGTTGATTAAATTGTTACTATCAGAGT 37277
                             ?         v v v --      ?v        ?         ?  v
C rnd-5_family-        348 AANACATGTAACAAAATTTAAAGGGTNCATTAAATTNTTACTATCANAGG 299

  scaffold180|s      37278 TAGGGCTACTGAAACATGCA--AGACATTCAAAATTATTGA-ATACTTAC 37324
                            i  iv  v v     ii  --   i  iv     ii--  -  ?v    
C rnd-5_family-        298 TGGGAATAATCAAACACACACTAGATATCAAAAATCG--GAGATNATTAC 251

  scaffold180|s      37325 TTTTTGTACATGCAACTCCT 37344
                                v iii          
C rnd-5_family-        250 TTTTTTTGTGTGCAACTCCT 231

Matrix = 20p43g.matrix
Kimura (with divCpGMod) = 26.73
Transitions / transversions = 1.07 (76/71)
Gap_init rate = 0.05 (30 / 612), avg. gap size = 2.40 (72 / 30)


2455 19.94 2.23 3.65 scaffold180|size436525 36903 37485 (397650) rnd-1_family-237#Unknown 5 579 (0) m_b1769s001i64 50323

  scaffold180|s      36903 GCAATTGCAGCAGTGGTGCCAAATTCAGTCTCAGGGTTGAGATCGGGAGG 36952
                             i  v ?   i i  v          v v vi   i         ii  
  rnd-1_family-          5 GCGATGGNAGCGGCGGGGCCAAATTCATTATGGGGGCTGAGATCGGAGGG 54

  scaffold180|s      36953 TTTGATGTGGACATCAACAGAAATCTCATGGTGGATATGATTAGTAGGAT 37002
                                 v     ivi i  i  i  -                   ii   
  rnd-1_family-         55 TTTGATTTGGACGGTAGCAAAAGTC-CATGGTGGATATGATTAGTGAGAT 103

  scaffold180|s      37003 AATTGTGTGAGGGGCAGTAAGTGACAGCGAAGATATAGTATATGCAAGAT 37052
                               v v vi  -------  v i       i -  -  iii  i--   
  rnd-1_family-        104 AATTTTTTTGGG-------AGGGGCAGCGAAAA-AT-GTGCGTGT--GAT 142

  scaffold180|s      37053 GAGATTTATT--ATGTCAGGATTCTAAGAAATGACTTTCCTTACAGGCCA 37100
                            i   v    --     i   --------   v ?     iv       i
  rnd-1_family-        143 GGGATGTATTGCATGTCGGGA--------AATTANTTTCCCGACAGGCCG 184

  scaffold180|s      37101 TGATGAGGCTCTTTGTAAAATAGCATAATAATGATGTCATAAAGGCAGGG 37150
                              iv     i   vv         ii     i vi  v v   v     
  rnd-1_family-        185 TGACTAGGCTTTTTTGAAAATAGCACGATAATAAGATCCTTAAGTCAGGG 234

  scaffold180|s      37151 CCTTTCATTT------TA-AGT--AGCAAAAGTGTTACACACATAACTGT 37191
                                     ------  -   -- i  v  i         ii       
  rnd-1_family-        235 CCTTTCATTTCCCAATTACAGTCAAACATAAATGTTACACATGTAACTGT 284

  scaffold180|s      37192 TGCGCCCAAACAAACAAAAATTACAGAACATTGACAGGAAA-ACATGTAA 37240
                           v  i    v     i  ?    iv  v i   v i      -        
  rnd-1_family-        285 AGCACCCACACAAATAANAATTGAAGTATATTTATAGGAAATACATGTAA 334

  scaffold180|s      37241 CCACAG-TAAGGGTTGATTAAATTGTTACTATCAGAGTTAGGGCTACTGA 37289
                              v  -                  i     v    v   i i   v ? 
  rnd-1_family-        335 CCAAAGTTAAGGGTTGATTAAATTGCTACTAACAGACTTAAGACTAATNA 384

  scaffold180|s      37290 AACATGCAAGACATTCAAAATTATTGAATACTTACTTTTTGTACATGCAA 37339
                              iii      i  v    v v v  v  -        v iii i    
  rnd-1_family-        385 AACGCACAAGACGTTAAAAAATCTGGATTA-TTACTTTTGGCGTACGCAA 433

  scaffold180|s      37340 CTCCTCACATAAACCATCTTTTCTGATGTACAACATGTAACTATACTCAT 37389
                                      v   v?      i  ii            v        i
  rnd-1_family-        434 CTCCTCACATACACCTNCTTTTCCGACATACAACATGTAAGTATACTCAC 483

  scaffold180|s      37390 AATATCTGTATGCTTTATTGTCTTGGCCCTGACAACATTTACAAATTAAG 37439
                           i    v             i v ii v i    ?   i       v    
  rnd-1_family-        484 GATATATGTATGCTTTATTATGTCAGACTTGACNACACTTACAAAATAAG 533

  scaffold180|s      37440 TGTGTATTAAATTCCTTAAATATCTATCTCACAGTTCAACTCTGAC 37485
                           i        vv v                    vi v    ?    
  rnd-1_family-        534 CGTGTATTACTTACCTTAAATATCTATCTCACACCTAAACTNTGAC 579

Matrix = 20p43g.matrix
Kimura (with divCpGMod) = 20.05
Transitions / transversions = 1.29 (63/49)
Gap_init rate = 0.05 (27 / 582), avg. gap size = 1.26 (34 / 27)


667 26.06 0.60 0.60 scaffold180|size436525 37519 37684 (397451) genome_6_12161#DNA 400 565 (2) m_b1769s001i65 50324

  scaffold180|s      37519 TCCTTCTCCCAACTCTGGGTATCTCAAAGTTGGCTGTTTGTAAAGTCCTT 37568
                                v  v    vi         iv  v i i  vi    i      v 
  genome_6_1216        400 TCCTTATCACAACATTGGGTATCTTTAACTCGACTTCTTGTGAAGTCCAT 449

  scaffold180|s      37569 GTACGTGTGTACATTTTACTGTAAGGACAACGGAAACAAAACTATAACCC 37618
                             iiii      i    i ii       iii i        viii - v 
  genome_6_1216        450 GTGTACGTGTACGTTTTGCCATAAGGACGGTGAAAACAAAAACGCA-CAC 498

  scaffold180|s      37619 ACAACCAAGATTATGCAAAA-CTGCGTAAAGTTTTTGTACTTTCACCTGT 37667
                           iv  v               -   vv i      v     v  iv v   
  genome_6_1216        499 GAAAACAAGATTATGCAAAAACTGGCTGAAGTTTGTGTACGTTTTCGTGT 548

  scaffold180|s      37668 AACGGTAAGGTTGGACC 37684
                              v          i  
  genome_6_1216        549 AACCGTAAGGTTGGGCC 565

Matrix = 20p43g.matrix
Kimura (with divCpGMod) = 27.34
Transitions / transversions = 1.39 (25/18)
Gap_init rate = 0.01 (2 / 165), avg. gap size = 1.00 (2 / 2)


1034 22.98 12.68 0.65 scaffold180|size436525 37949 38224 (396911) C rnd-1_family-26#Unknown (0) 324 16 m_b1769s001i66 50325

  scaffold180|s      37949 ATTATTAGCAGCCACTACAATATTTTCTGCACCAAG--AGGAAGAATA-- 37994
                               i        i  i   v     i  i v i  --  iv     i--
C rnd-1_family-        324 ATTACTAGCAGCCGCTGCAAGATTTTTTGTAGCGAGCTAGACAGAATGCA 275

  scaffold180|s      37995 ------------------------AGGTTTAAAG-TAAGGGGATTTGTCT 38019
                           ------------------------         i-   i v ii      
C rnd-1_family-        274 ATTCGTAGAAACAGAGGAAGTCGTAGGTTTAAAAATAAAGTGGCTTGTCT 225

  scaffold180|s      38020 AAGCTTGGTT---AGTGTGTGTGTGTGCCTTGCATGCTTTGCATGAGCCT 38066
                            v    i   --- i  v i i   i    i  ii    i  ii v    
C rnd-1_family-        224 ACGCTTAGTTGTAAATGGGCGCGTGCGCCTCGCGCGCTTCGCGCGCGCCT 175

  scaffold180|s      38067 TGCATGCAAACACGCACATTTCGGAAACAAGATACAATTTTAAAGTTAAG 38116
                           i   i  i   i   v     iv    i      i          v   i
C rnd-1_family-        174 CGCACGCGAACGCGCCCATTTTTGAAATAAGATATAATTTTAAAGGTAAA 125

  scaffold180|s      38117 CAAACATCATAATATAATGATTACCCATGTACATCAAACCAAAAGA-TAA 38165
                             i v    v  i  i    i           i    v  i   i -   
C rnd-1_family-        124 CAGAGATCAAAACATGATGACTACCCATGTACGTCAACCCGAAAAATTAA 75

  scaffold180|s      38166 TTATTTACAGATACATACACTTATAAAC--ATTGTTAAAATACCTGTTAT 38213
                                     i  vi v i  -- ? i -- i   vi  i          
C rnd-1_family-         74 TTATTTACAGGTAAGTTCGCT--TNAGCTTACTGTGGAAGTACCTGTTAT 27

  scaffold180|s      38214 GGTAAAAACTG 38224
                             i     v  
C rnd-1_family-         26 GGCAAAAAGTG 16

Matrix = 20p43g.matrix
Kimura (with divCpGMod) = 19.79
Transitions / transversions = 2.71 (46/17)
Gap_init rate = 0.03 (9 / 275), avg. gap size = 4.11 (37 / 9)


527 18.90 10.00 4.14 scaffold180|size436525 38082 38241 (396894) rnd-2_family-88#Unknown 762 930 (79) m_b1769s001i67 50326

  scaffold180|s      38082 ACATTTCGGAAACAAGATACAATTTTAAAGTTAAGCAAACATCATAATAT 38131
                             i  v iv   i      i          v  i   ? v    v  i  
  rnd-2_family-        762 ACGTTACACAAATAAGATATAATTTTAAAGGTAGGCANAGATCAAAACAT 811

  scaffold180|s      38132 AATGATTACCCATGTACATCAAACCAAAAGAT-AATTATTTACAGAT--- 38177
                           i    i           i  v  v i   i  -            i ---
  rnd-2_family-        812 GATGACTACCCATGTACGTCCAAGCGAAAAATNAATTATTTACAGGTAAG 861

  scaffold180|s      38178 ---ACATACACTTATAAACATTGTTAAAATACCTGTTATGGT-------- 38216
                           ---    vvi   -----  iv  --  i        ?   i--------
  rnd-2_family-        862 TTGACATCAGCTT-----CACGGT--AAGTACCTGTTNTGGCAAAAAGTG 904

  scaffold180|s      38217 -AAAAACTGTCTCAGTGAAGAAGAAG 38241
                           -             v       i i 
  rnd-2_family-        905 AAAAAACTGTCTCACTGAAGAAAAGG 930

Matrix = 20p43g.matrix
Kimura (with divCpGMod) = 19.23
Transitions / transversions = 1.64 (18/11)
Gap_init rate = 0.07 (11 / 159), avg. gap size = 2.09 (23 / 11)


776 17.71 0.56 0.42 scaffold180|size436525 38242 39679 (395456) (AAGAAG)n#Simple_repeat 1 1440 (0) m_b1769s252i0 50327

  scaffold180|s      38242 AAGAAGAAGAAGAAGAAGAAGAAGAAGAAGAAGAAGAAGAAGAAGAAGAA 38291
                                                                             
  (AAGAAG)n#Sim          1 AAGAAGAAGAAGAAGAAGAAGAAGAAGAAGAAGAAGAAGAAGAAGAAGAA 50

  scaffold180|s      38292 GAAGAAGAAGAAGAAGAAGAAGAAGAAGAAGAAGAAGAAGAAGAAGATGA 38341
                                                                          v  
  (AAGAAG)n#Sim         51 GAAGAAGAAGAAGAAGAAGAAGAAGAAGAAGAAGAAGAAGAAGAAGAAGA 100

  scaffold180|s      38342 AGATGAAGATGAAGATGAAGAAGAAGAAGAAGAAAGAAGAAAGAAGAAAA 38391
                              v     v     v                -      -        i 
  (AAGAAG)n#Sim        101 AGAAGAAGAAGAAGAAGAAGAAGAAGAAGAAG-AAGAAG-AAGAAGAAGA 148

  scaffold180|s      38392 AGAAGAAGAAGAAGAAGAAGAAGAAGAAGAAGAAGAAGAA-AAGAAGGAG 38440
                                                                   -      i  
  (AAGAAG)n#Sim        149 AGAAGAAGAAGAAGAAGAAGAAGAAGAAGAAGAAGAAGAAGAAGAAGAAG 198

  scaffold180|s      38441 AAGGAGAAGGAGAAGGAGAAGGAGAAGGAGAAGCAGAAGGAGAAGGAGAA 38490
                              i     i     i     i     i     v     i     i    
  (AAGAAG)n#Sim        199 AAGAAGAAGAAGAAGAAGAAGAAGAAGAAGAAGAAGAAGAAGAAGAAGAA 248

  scaffold180|s      38491 GGAGAAGAGAGAAGGAGAAGGAGAAGGAGAAGGAGAAGGAGAAGGAGAAG 38540
                            i      -     i     i     i     i     i     i     
  (AAGAAG)n#Sim        249 GAAGAAGA-AGAAGAAGAAGAAGAAGAAGAAGAAGAAGAAGAAGAAGAAG 297

  scaffold180|s      38541 GAG-AGAGAGAAGGAG-AGAGAGAAGGAGAAGGAGGAGGAGAAGGAGAAA 38588
                           i  -   -     i  -   -     i     i  i  i     i    i
  (AAGAAG)n#Sim        298 AAGAAGA-AGAAGAAGAAGA-AGAAGAAGAAGAAGAAGAAGAAGAAGAAG 345

  scaffold180|s      38589 GAGAAGGAGAAGGAGAAGGAGAAGGAGAAGAAGGAGAAGAAGGAGAAGAA 38638
                           i     i     i     i     i        i        i       
  (AAGAAG)n#Sim        346 AAGAAGAAGAAGAAGAAGAAGAAGAAGAAGAAGAAGAAGAAGAAGAAGAA 395

  scaffold180|s      38639 GGAGAAGGAGGAGGAGAAGGAGAAGAAGGAGAAGAAGGAGAAGAAGGAG- 38687
                            i     i  i  i     i        i        i        i  -
  (AAGAAG)n#Sim        396 GAAGAAGAAGAAGAAGAAGAAGAAGAAGAAGAAGAAGAAGAAGAAGAAGA 445

  scaffold180|s      38688 AGGAGGAGGAGGAGGAGGAGGAGGAGGAGGAGGAGGAGGAGGAGGAGGAG 38737
                             i  i  i  i  i  i  i  i  i  i  i  i  i  i  i  i  
  (AAGAAG)n#Sim        446 AGAAGAAGAAGAAGAAGAAGAAGAAGAAGAAGAAGAAGAAGAAGAAGAAG 495

  scaffold180|s      38738 GAGGAGGAGAAGGAGAAGGAGAAGGAGAAGGAG-AGGAGAAGAAGGAGAA 38786
                           i  i  i     i     i     i     i  -  i        i    
  (AAGAAG)n#Sim        496 AAGAAGAAGAAGAAGAAGAAGAAGAAGAAGAAGAAGAAGAAGAAGAAGAA 545

  scaffold180|s      38787 GGAGGAGAAGAAGAAGAAGAAGATGAAGAAGATGATGACAATGATAAAGA 38836
                            i  i                  v        v  v  vi v  vi    
  (AAGAAG)n#Sim        546 GAAGAAGAAGAAGAAGAAGAAGAAGAAGAAGAAGAAGAAGAAGAAGAAGA 595

  scaffold180|s      38837 GGAGGAAGAGGAGGCAGATGATGAAGAAGAAGAAGATGAAGAAGATGAAG 38886
                           i  i     i  i v   v  v              v        v    
  (AAGAAG)n#Sim        596 AGAAGAAGAAGAAGAAGAAGAAGAAGAAGAAGAAGAAGAAGAAGAAGAAG 645

  scaffold180|s      38887 AATATGATGAATATGATGAAGATGATGAAAATGATAAAGAGGAGGAAGAG 38936
                             v v  v   v v  v     v  v   i v  vi    i  i     i
  (AAGAAG)n#Sim        646 AAGAAGAAGAAGAAGAAGAAGAAGAAGAAGAAGAAGAAGAAGAAGAAGAA 695

  scaffold180|s      38937 GAGGAAGAGGAGGAATATGATGAAGAGGAGGAAGAGGAGGAAGAGGAGGA 38986
                             i     i  i   v v  v     i  i     i  i     i  i  
  (AAGAAG)n#Sim        696 GAAGAAGAAGAAGAAGAAGAAGAAGAAGAAGAAGAAGAAGAAGAAGAAGA 745

  scaffold180|s      38987 AGATGATGAAGAGGAGGAAGAGGAGGAAGAGGAGGAAGATGATGAAGAGG 39036
                              v  v     i  i     i  i     i  i     v  v     i 
  (AAGAAG)n#Sim        746 AGAAGAAGAAGAAGAAGAAGAAGAAGAAGAAGAAGAAGAAGAAGAAGAAG 795

  scaffold180|s      39037 AGGAAGATGATGAAGAGGAGGAAGATTATGAAGATGAGGAAGATGATGAA 39086
                            i     v  v     i  i     vv v     v  i     v  v   
  (AAGAAG)n#Sim        796 AAGAAGAAGAAGAAGAAGAAGAAGAAGAAGAAGAAGAAGAAGAAGAAGAA 845

  scaffold180|s      39087 GAGGAGGAAGATGATGAAGATGAGGAAGATGAGGAAGATGATGAAGAGGA 39136
                             i  i     v  v     v  i     v  i     v  v     i  
  (AAGAAG)n#Sim        846 GAAGAAGAAGAAGAAGAAGAAGAAGAAGAAGAAGAAGAAGAAGAAGAAGA 895

  scaffold180|s      39137 GGAAGAGGAGTAAAAGGAGGAAGAGGAGGAAGAGGAGGAAGAGGAGGCAG 39186
                           i     i  iv  i i  i     i  i     i  i     i  i v  
  (AAGAAG)n#Sim        896 AGAAGAAGAAGAAGAAGAAGAAGAAGAAGAAGAAGAAGAAGAAGAAGAAG 945

  scaffold180|s      39187 AGGAGGAAGCAGAAGAAGCAGAAGAATCAGAATCAGAA-CAGAAGCAGAA 39235
                            i  i    v        v       vv    vv    -v     v    
  (AAGAAG)n#Sim        946 AAGAAGAAGAAGAAGAAGAAGAAGAAGAAGAAGAAGAAGAAGAAGAAGAA 995

  scaffold180|s      39236 GCAGAAGGAAG-AGAAGAAGAGGCAGAAGAAGAAGAAGAAGAAGAAGAAG 39284
                            v    -    -         i v                          
  (AAGAAG)n#Sim        996 GAAGAA-GAAGAAGAAGAAGAAGAAGAAGAAGAAGAAGAAGAAGAAGAAG 1044

  scaffold180|s      39285 AAGAAGAAGAAGAAGAAGAAGAAGAAGAAGAAGAAGAAGAAGAAGAAGAA 39334
                                                                             
  (AAGAAG)n#Sim       1045 AAGAAGAAGAAGAAGAAGAAGAAGAAGAAGAAGAAGAAGAAGAAGAAGAA 1094

  scaffold180|s      39335 GAAGAAGAAGAAGAAGAAGAAGAAGAAGAAGAAGAAAAAGAAGAAGGAGA 39384
                                                               i         i   
  (AAGAAG)n#Sim       1095 GAAGAAGAAGAAGAAGAAGAAGAAGAAGAAGAAGAAGAAGAAGAAGAAGA 1144

  scaffold180|s      39385 AGGAGAAGGAGAAGGAGAAGGAGAAGGAGAAGGAGAAGGAGAAGGAGAAG 39434
                             i     i     i     i     i     i     i     i     
  (AAGAAG)n#Sim       1145 AGAAGAAGAAGAAGAAGAAGAAGAAGAAGAAGAAGAAGAAGAAGAAGAAG 1194

  scaffold180|s      39435 CAGAAGCAGAAGAAGAAGGAGAAGAAGAAGAAGAAGAAGAAGAAGGAGAA 39484
                           v     v           i                          i    
  (AAGAAG)n#Sim       1195 AAGAAGAAGAAGAAGAAGAAGAAGAAGAAGAAGAAGAAGAAGAAGAAGAA 1244

  scaffold180|s      39485 GAAGAAGAAGGAGAAGAAGAAGGAGAA-AAGAAGGAGAAAAAGAAGGAGA 39533
                                     i           i    -      i    i      i   
  (AAGAAG)n#Sim       1245 GAAGAAGAAGAAGAAGAAGAAGAAGAAGAAGAAGAAGAAGAAGAAGAAGA 1294

  scaffold180|s      39534 AAAAGAAGGAGAAAAAGAAGGAGAAGGAGAAGGAGAAGAAGGAGAAGGAG 39583
                            i      i    i      i     i     i        i     i  
  (AAGAAG)n#Sim       1295 AGAAGAAGAAGAAGAAGAAGAAGAAGAAGAAGAAGAAGAAGAAGAAGAAG 1344

  scaffold180|s      39584 AAGAAAAAGCAGAAGAAGCAGAAGAAGCAGAAGAAGAAGCAGAAGAAGCA 39633
                                i   v        v        v           v        v 
  (AAGAAG)n#Sim       1345 AAGAAGAAGAAGAAGAAGAAGAAGAAGAAGAAGAAGAAGAAGAAGAAGAA 1394

  scaffold180|s      39634 GAAGCAGAAGGAGGAGGAGGAGGAGGAGGAGGAGGAGAAAGAGAAG 39679
                               v     i  i  i  i  i  i  i  i  i    ii     
  (AAGAAG)n#Sim       1395 GAAGAAGAAGAAGAAGAAGAAGAAGAAGAAGAAGAAGAAGAAGAAG 1440

Matrix = Unknown
Transitions / transversions = 2.30 (154/67)
Gap_init rate = 0.01 (14 / 1437), avg. gap size = 1.00 (14 / 14)


300 19.35 0.00 0.00 scaffold180|size436525 39686 39747 (395388) rnd-1_family-117#Unknown 1 62 (0) m_b1769s001i68 50328

  scaffold180|s      39686 AAGAAGAAAAAGGATAAGGAGAAAAGTGGCTCACTTTCTAGTACAACTAA 39735
                              i    ii  i v           ?      v    i i         
  rnd-1_family-          1 AAGGAGAAGGAGAAGAAGGAGAAAAGNGGCTCAGTTTCCAATACAACTAA 50

  scaffold180|s      39736 ATCTTTTAAAAA 39747
                           ivi   v     
  rnd-1_family-         51 GATTTTGAAAAA 62

Matrix = 20p43g.matrix
Kimura (with divCpGMod) = 23.38
Transitions / transversions = 2.00 (8/4)
Gap_init rate = 0.00 (0 / 61), avg. gap size = 0.0 (0 / 0)

297 19.12 1.45 1.45 scaffold180|size436525 39687 39755 (395380) rnd-1_family-91#Unknown 1 69 (0) m_b1769s001i69 50328

  scaffold180|s      39687 AGAAGAAAAAGGATAAGGAGAAAAGTGGCTCACTTTCTAGTACAACTAA- 39735
                                  ii  i v          -i      v    i ii        -
  rnd-1_family-          1 AGAAGAAGGAGAAGAAGGAGAAAA-CGGCTCAGTTTCCAACACAACTAAG 49

  scaffold180|s      39736 ATCTTTTAAAAACCTTGATA 39755
                             i  vv     i       
  rnd-1_family-         50 ATTTTGAAAAAATCTTGATA 69

Matrix = 20p43g.matrix
Kimura (with divCpGMod) = 20.75
Transitions / transversions = 2.25 (9/4)
Gap_init rate = 0.03 (2 / 68), avg. gap size = 1.00 (2 / 2)


460 15.95 1.08 5.62 scaffold180|size436525 39753 39845 (395290) C rnd-1_family-852#Unknown (193) 89 1 m_b1769s001i70 50329

  scaffold180|s      39753 ATATTTTCAGGATAAGGTAGGAATCATGTAGTGCCCAAGTTGAATTTGA- 39801
                                     i  ?           v i-----   v       i   i-
C rnd-1_family-         89 ATATTTTCAGAATNAGGTAGGAATCCTA-----CCCCAGTTGAACTTGGG 45

  scaffold180|s      39802 TCACACAGAAAATGGCATGTATCCTGTTCAACACTGGACTTTGT 39845
                           i     v       v v         ii   iv           
C rnd-1_family-         44 CCACACCGAAAATGCCCTGTATCCTGCCCAATTCTGGACTTTGT 1

Matrix = 20p43g.matrix
Kimura (with divCpGMod) = 18.29
Transitions / transversions = 1.33 (8/6)
Gap_init rate = 0.07 (6 / 92), avg. gap size = 1.00 (6 / 6)


285 9.25 3.53 1.63 scaffold180|size436525 39854 40335 (394800) (TTC)n#Simple_repeat 1 491 (0) m_b1769s252i1 50330

  scaffold180|s      39854 TTGTTCTTCTTGTTCTTGTTCTTGTTCTTCTTGTTCTTTCTTTTTCTTTT 39903
                             v        v     v     v        v   -     i     i 
  (TTC)n#Simple          1 TTCTTCTTCTTCTTCTTCTTCTTCTTCTTCTTCTTC-TTCTTCTTCTTCT 49

  scaffold180|s      39904 TCTTGTTCTTTTTCTTGTTCTT-TTCTTTTTCTTCTTCTTTTTCTT-TTC 39951
                               v     i     v     -     i           i     -   
  (TTC)n#Simple         50 TCTTCTTCTTCTTCTTCTTCTTCTTCTTCTTCTTCTTCTTCTTCTTCTTC 99

  scaffold180|s      39952 TTTCTTCTTCTTTTTCTTCTT-TTCTTCTTCTTTCTT-TTCTTTCTTCTT 39999
                           -           i        -         -     -   -        
  (TTC)n#Simple        100 -TTCTTCTTCTTCTTCTTCTTCTTCTTCTTC-TTCTTCTTC-TTCTTCTT 146

  scaffold180|s      40000 CTTCTTTCTTTTTCTT-TTCTT-TT-TTCTTCTT-TTCTTCTTTTTTTTC 40045
                               -     i     -     -  -        -        i  i   
  (TTC)n#Simple        147 CTTC-TTCTTCTTCTTCTTCTTCTTCTTCTTCTTCTTCTTCTTCTTCTTC 195

  scaffold180|s      40046 TTCTTTCTTCTTCTTTTTCTT-TTCTTCTT-TTCTTCTTTTTCTTTTTTT 40093
                              -           i     -        -        i     i  i 
  (TTC)n#Simple        196 TTC-TTCTTCTTCTTCTTCTTCTTCTTCTTCTTCTTCTTCTTCTTCTTCT 244

  scaffold180|s      40094 TCTTCTT-TTCTTCTTCTTCTTCTTCTTCTTTTTCTTCTT-TTCTTCTTC 40141
                                  -                       i        -         
  (TTC)n#Simple        245 TCTTCTTCTTCTTCTTCTTCTTCTTCTTCTTCTTCTTCTTCTTCTTCTTC 294

  scaffold180|s      40142 TTTCTTCTT-TT-TTCTTCTTCTTCTT-TT-TTCTT-TTTTTCTTCTTAT 40186
                           -        -  -              -  -     -  i        v 
  (TTC)n#Simple        295 -TTCTTCTTCTTCTTCTTCTTCTTCTTCTTCTTCTTCTTCTTCTTCTTCT 343

  scaffold180|s      40187 TCTTCTTCTCCTTCTTCTTCTTTCTCCTTCTTCTTCTTCTCCTTCTTCTC 40236
                                    i          -    i              i        i
  (TTC)n#Simple        344 TCTTCTTCTTCTTCTTCTTC-TTCTTCTTCTTCTTCTTCTTCTTCTTCTT 392

  scaffold180|s      40237 CTTCTTCTCCTTCTTCTCCTTCTTCTCCTTCTTCTCCTTCTTCTCCTTCT 40286
                                   i        i        i        i        i     
  (TTC)n#Simple        393 CTTCTTCTTCTTCTTCTTCTTCTTCTTCTTCTTCTTCTTCTTCTTCTTCT 442

  scaffold180|s      40287 TCTCCCTCTTCTCCTTCTTCTCCTTCTTCTCCCTCTTCTCCCTCTTCTT 40335
                              i i      i        i        i i      i i       
  (TTC)n#Simple        443 TCTTCTTCTTCTTCTTCTTCTTCTTCTTCTTCTTCTTCTTCTTCTTCTT 491

Matrix = Unknown
Transitions / transversions = 4.00 (32/8)
Gap_init rate = 0.05 (25 / 481), avg. gap size = 1.00 (25 / 25)


372 19.72 6.25 4.94 scaffold180|size436525 40338 40497 (394638) rnd-4_family-169#RC/Helitron 85 246 (8007) m_b1769s001i71 50331

  scaffold180|s      40338 TCTTCTCCTTCTCCTTCTTCAGTGAGAGAGTTTTCTTACTTTTAGCCATA 40387
                            i  ii      i              -v i   i i      i  i  v
  rnd-4_family-         85 TTTTTCCCTTCTTCTTCTTCAGTGAGA-CGCTTTTTCACTTTTGGCTATT 133

  scaffold180|s      40388 TCAGGTACTTCAACA-GTAGAA--ACACGCTGAATTACCTCTAAATAA-T 40433
                           vi?   -----    -  i?v --v v   --  ?     v       - 
  rnd-4_family-        134 ATNGGT-----AACATGTGNTATTTCTCGC--AANTACCTGTAAATAAGT 176

  scaffold180|s      40434 TATTTTTCGGATTGAC--GC---TGTAGTCA-TGATGCTTTGATGTTTGT 40477
                            i     vv v     --  ---v       -    vi      ? v  v
  rnd-4_family-        177 TGTTTTTGTGTTTGACATGCATGGGTAGTCATTGATCTTTTGATNTGTGG 226

  scaffold180|s      40478 TTAACTTTAAAATTATATTT 40497
                              v        v     i 
  rnd-4_family-        227 TTACCTTTAAAAATATATCT 246

Matrix = 20p43g.matrix
Kimura (with divCpGMod) = 23.73
Transitions / transversions = 0.88 (14/16)
Gap_init rate = 0.09 (14 / 159), avg. gap size = 1.29 (18 / 14)


754 19.30 4.09 0.00 scaffold180|size436525 40359 40529 (394606) rnd-1_family-26#Unknown 1 178 (146) m_b1769s001i72 50332

  scaffold180|s      40359 GTGAGAGAGTTTTCTTACTTTTAGCCATATCAGGTACTTCAACAGTAGAA 40408
                                 v      i i      v      v          v      iiv
  rnd-1_family-          1 GTGAGACAGTTTTTTCACTTTTTGCCATAACAGGTACTTCCACAGTAAGC 50

  scaffold180|s      40409 ACACGCTGAATTACCTCTAAATAATT-ATTTTTCGGATTGACGC-----T 40452
                           v? v  vi v      v         -         i      i-----v
  rnd-1_family-         51 TNAAGCGAACTTACCTGTAAATAATTAATTTTTCGGGTTGACGTACATGG 100

  scaffold180|s      40453 GTAGTCATGATGCTTTGATGTTTGTTTAACTTTAAAATTATATTTGTTTC 40502
                                   v   i      v i      v              i vv  i
  rnd-1_family-        101 GTAGTCATCATGTTTTGATCTCTGTTTACCTTTAAAATTATATCTTATTT 150

  scaffold180|s      40503 CCAACATTGGCGCGTTTG-GTGTGAGAC 40529
                            v  v  v        i -   i   i 
  rnd-1_family-        151 CAAAAATGGGCGCGTTCGCGTGCGAGGC 178

Matrix = 20p43g.matrix
Kimura (with divCpGMod) = 21.06
Transitions / transversions = 0.74 (14/19)
Gap_init rate = 0.02 (3 / 170), avg. gap size = 2.33 (7 / 3)


3136 9.72 0.69 0.00 scaffold180|size436525 40565 40996 (394139) genome_5_5679#DNA 1 435 (0) m_b1769s001i73 50333

  scaffold180|s      40565 AAACCCG-TTTATAGGTGAACACAAATGAACATAAGATACATTTTGTTGG 40613
                                  -          v         v   v             v   
  genome_5_5679          1 AAACCCGGTTTATAGGTGCACACAAATGTACAAAAGATACATTTTGGTGG 50

  scaffold180|s      40614 AACTTTTATTCCGGCACAAGTTAGCATTTTTATCACGGTGAAAAATTATT 40663
                                v  v      i                v    i            
  genome_5_5679         51 AACTTATAATCCGGCGCAAGTTAGCATTTTTAACACGATGAAAAATTATT 100

  scaffold180|s      40664 GTTATC-TTTATAACTTACCCTATTTACCTCGAGGTAGCAATATTGTACC 40712
                            v    -    i                   v       vv         
  genome_5_5679        101 GGTATCGTTTACAACTTACCCTATTTACCTCCAGGTAGCCTTATTGTACC 150

  scaffold180|s      40713 CCTCCCGCCATTTCGCGTCCATTGCTCTTCCATGCTATCCACCCCTTGTC 40762
                                        i  v                   i           v 
  genome_5_5679        151 CCTCCCGCCATTTTGCCTCCATTGCTCTTCCATGCTGTCCACCCCTTGAC 200

  scaffold180|s      40763 CACCCGTCCACCATATGTGTGAGTTGTGTGGTGTATTCTGACAACATCGG 40812
                                         i  i i              v   i    iv     
  genome_5_5679        201 CACCCGTCCACCATGTGCGCGAGTTGTGTGGTGTCTTCCGACAGAATCGG 250

  scaffold180|s      40813 AGGTTTCTAGGCAACTATCCGGAGTCACGGGGAGTGATACATATGGGCGA 40862
                                   v           v        v    i             i 
  genome_5_5679        251 AGGTTTCTCGGCAACTATCCCGAGTCACGCGGAGCGATACATATGGGCAA 300

  scaffold180|s      40863 ATTGCTGTTAAGAAGGGGAAACTATCCTTGATGGTTTTAGGTCAATTTGG 40912
                                                   i                  v      
  genome_5_5679        301 ATTGCTGTTAAGAAGGGGAAACTACCCTTGATGGTTTTAGGTCCATTTGG 350

  scaffold180|s      40913 GGGTTTAAACACCAAAATATCACAAATGTACATGGAATTAGCTCCGCG-G 40961
                                    i   i   v    v                       i - 
  genome_5_5679        351 GGGTTTAAATACCGAAAAATCAAAAATGTACATGGAATTAGCTCCGTGTG 400

  scaffold180|s      40962 CACTTATACACTGGCGGCACTTATGAACAGGGTTT 40996
                              i       i        i   i   v      
  genome_5_5679        401 CACCTATACACCGGCGGCACCTATAAACCGGGTTT 435

Matrix = 20p43g.matrix
Kimura (with divCpGMod) = 8.76
Transitions / transversions = 0.91 (20/22)
Gap_init rate = 0.01 (3 / 431), avg. gap size = 1.00 (3 / 3)


436 14.46 2.41 0.00 scaffold180|size436525 41008 41090 (394045) C rnd-1_family-59#Unknown (36) 101 17 m_b1769s001i74 50334

  scaffold180|s      41008 TAGACATGCCAACTTATTATATAACTTATTACTTCCTCTTTTTCTACGAA 41057
                                 v    vi     v vv   i   v         v          
C rnd-1_family-        101 TAGACAAGCCACTTTATTTTTAAACCTATGACTTCCTCTGTTTCTACGAA 52

  scaffold180|s      41058 TCGCATTCTGTCAAGCTCGCCACAAAAA--CTTGC 41090
                            i          v       i       --     
C rnd-1_family-         51 TTGCATTCTGTCTAGCTCGCTACAAAAAATCTTGC 17

Matrix = 20p43g.matrix
Kimura (with divCpGMod) = 16.06
Transitions / transversions = 0.50 (4/8)
Gap_init rate = 0.01 (1 / 82), avg. gap size = 2.00 (2 / 1)


26 10.73 9.46 2.53 scaffold180|size436525 45784 45857 (389278) (TACAA)n#Simple_repeat 1 79 (0) m_b1769s252i2 50335

  scaffold180|s      45784 TACAATACAAGTGTAATACCAATACCATAC-GTACAATAC--TACAATAC 45830
                                     - ii    -      v    -i        --        
  (TACAA)n#Simp          1 TACAATACAA-TACAATA-CAATACAATACAATACAATACAATACAATAC 48

  scaffold180|s      45831 CA-AC-GTACAATAC--TACAATACCATACA 45857
                           v -  -i        --        v     
  (TACAA)n#Simp         49 AATACAATACAATACAATACAATACAATACA 79

Matrix = Unknown
Transitions / transversions = 1.33 (4/3)
Gap_init rate = 0.10 (7 / 73), avg. gap size = 1.29 (9 / 7)

19 10.45 10.45 4.23 scaffold180|size436525 45799 45865 (389270) (ATACC)n#Simple_repeat 1 71 (0) m_b1769s252i3 50335

  scaffold180|s      45799 ATACCAATACCATA-CGTACAATA-C-TACAATACCA-A-CGTACAATA- 45842
                                -        - i   v   - -   v      - - i   v   -
  (ATACC)n#Simp          1 ATACC-ATACCATACCATACCATACCATACCATACCATACCATACCATAC 49

  scaffold180|s      45843 C-TACAATACCATACACCATACCA 45865
                            -   v       --         
  (ATACC)n#Simp         50 CATACCATACCAT--ACCATACCA 71

Matrix = Unknown
Transitions / transversions = 0.50 (2/4)
Gap_init rate = 0.15 (10 / 66), avg. gap size = 1.00 (10 / 10)


16 8.53 0.00 0.00 scaffold180|size436525 46777 46801 (388334) (GAA)n#Simple_repeat 1 25 (0) m_b1769s252i4 50336

  scaffold180|s      46777 GAAGAAGAAGAAGAAGAAGCCGAAG 46801
                                              vv    
  (GAA)n#Simple          1 GAAGAAGAAGAAGAAGAAGAAGAAG 25

Matrix = Unknown
Transitions / transversions = 0.00 (0/2)
Gap_init rate = 0.00 (0 / 24), avg. gap size = 0.0 (0 / 0)


2257 10.40 4.75 0.54 scaffold180|size436525 51741 52098 (383037) rnd-5_family-875#Unknown 13 385 (401) m_b1769s001i75 50337

  scaffold180|s      51741 TATGAAACTTCATCCAGTCAGAAATGTGCCTCGCTGGATACA-ATTCTTT 51789
                                       v               ?             -       
  rnd-5_family-         13 TATGAAACTTCAACCAGTCAGAAATGTGNCTCGCTGGATACATATTCTTT 62

  scaffold180|s      51790 CCATGTGGACATTTTTTTTGGCGCACCTTGCTAATCC----------ATT 51829
                           i  ?       v                         ----------   
  rnd-5_family-         63 TCANGTGGACAATTTTTTTGGCGCACCTTGCTAATCCGACAAACACCATT 112

  scaffold180|s      51830 TGATGCTTCTGTACTATGATAATTAACCATGATCTCGTTTCAAATGGTAC 51879
                            vii  v       - i        v        i v      -      
  rnd-5_family-        113 TCGCGCATCTGTAC-ACGATAATTACCCATGATCCCCTTTCAA-TGGTAC 160

  scaffold180|s      51880 CCTGAAGTTCCGCGCTAAG--TACCACCCCATTAACGAAAGGCAGTGATT 51927
                           v     i ?     v   ?--    i i v             i    v 
  rnd-5_family-        161 GCTGAAATNCCGCGATAANATTACCGCTCGATTAACGAAAGGCGGTGAAT 210

  scaffold180|s      51928 CAAACTAAGCATCAACCAAGGAAAGTATTCCTTTGATTACAATGGATTCT 51977
                            v   ?           v  i  ii        i                
  rnd-5_family-        211 CCAACNAAGCATCAACCCAGAAAGATATTCCTTCGATTACAATGGATTCT 260

  scaffold180|s      51978 TTCAAGAACAATTCTGTGGCTGTGGCTTCGTCTGTCGGATATGCGTCTGT 52027
                                v   i  v        i          i        i     ?? 
  rnd-5_family-        261 TTCAACAACGATGCTGTGGCTATGGCTTCGTCCGTCGGATACGCGTCNNT 310

  scaffold180|s      52028 TGAAGATGCAGCAATCGATGATTTTGT-TGTCGATCAGACATT-ATTAGA 52075
                              ?        vi          i  -               -   i  
  rnd-5_family-        311 TGANGATGCAGCCGTCGATGATTTCGTATGTCGATCAGACATTCATTGGA 360

  scaffold180|s      52076 TGATCCTTCAAGTGA--CTGTCAAT 52098
                                          -- i   i  
  rnd-5_family-        361 TGATCCTTCAAGTGAAGCCGTCGAT 385

Matrix = 20p43g.matrix
Kimura (with divCpGMod) = 7.65
Transitions / transversions = 1.47 (22/15)
Gap_init rate = 0.02 (8 / 357), avg. gap size = 2.38 (19 / 8)

800 9.74 0.00 0.88 scaffold180|size436525 52027 52140 (382995) rnd-5_family-875#Unknown 367 479 (307) m_b1769s001i76 50337

  scaffold180|s      52027 TTGAAGATGCAGCAATCGATGATTTTGTTGTCGATCAGACATTATTAGAT 52076
                             v   -  v   vi                         ? i   i   
  rnd-5_family-        367 TTCAAG-TGAAGCCGTCGATGATTTTGTTGTCGATCAGACNTCATTGGAT 415

  scaffold180|s      52077 GATCCTTCAAGTGACTGTCAATCTGTCCAGTCCCATGCCCGTTCCGTTAA 52126
                                                         v    i    v         
  rnd-5_family-        416 GATCCTTCAAGTGACTGTCAATCTGTCCAGGCCCACGCCCCTTCCGTTAA 465

  scaffold180|s      52127 CTTCTATTCTCCGA 52140
                            vi           
  rnd-5_family-        466 CGCCTATTCTCCGA 479

Matrix = 20p43g.matrix
Kimura (with divCpGMod) = 8.70
Transitions / transversions = 0.83 (5/6)
Gap_init rate = 0.01 (1 / 113), avg. gap size = 1.00 (1 / 1)


509 8.82 0.00 0.00 scaffold180|size436525 52140 52207 (382928) rnd-5_family-875#Unknown 719 786 (0) m_b1769s001i77 50337

  scaffold180|s      52140 ACTAATGTTGCCGAATTTGTAGAATCCCTCAAAGAAACAGACATCAGAAC 52189
                                  i            ?   v    v            i v     
  rnd-5_family-        719 ACTAATGCTGCCGAATTTGTNGAAACCCTGAAAGAAACAGACGTAAGAAC 768

  scaffold180|s      52190 TTTCGGTAATGGCACTTT 52207
                                    i        
  rnd-5_family-        769 TTTCGGTAACGGCACTTT 786

Matrix = 20p43g.matrix
Kimura (with divCpGMod) = 6.55
Transitions / transversions = 1.00 (3/3)
Gap_init rate = 0.00 (0 / 67), avg. gap size = 0.0 (0 / 0)


1595 23.04 0.97 1.21 scaffold180|size436525 52210 52622 (382513) C rnd-1_family-693#Unknown (17) 489 78 m_b1769s001i78 50338

  scaffold180|s      52210 AGCTGACGGGAATGCTTGTTGTTGAATTTGATAGTTCA---CAATTCATC 52256
                              v      vvivv    v  v  ?  i   ---   --- i    i  
C rnd-1_family-        489 AGCAGACGGGTCCCGTTGTGGTGGANTTCGAT---TCAGAACGATTCGTC 443

  scaffold180|s      52257 CAATATTGCGACAAGGCAACTCCCGACTACAACCCCAATTATTGTGATTA 52306
                           ?                ?v    v?     i i     i-  i i    ?
C rnd-1_family-        442 NAATATTGCGACAAGGCNTCTCCANACTACGATCCCAAC-ATCGCGATTN 394

  scaffold180|s      52307 CGAAGAGCTTTCAAGGCACTTATTCCAAGCAGATGAGGTATGGATTAGTC 52356
                              v   v i     iv v     i  i     ?         i      
C rnd-1_family-        393 CGATGAGATCTCAAGAGAGTTATTTCAGGCAGANGAGGTATGGGTTAGTC 344

  scaffold180|s      52357 GAGAATTGTTGATAACAGCTATGGATCTTGTGGCAAAGTATCACGGTTTC 52406
                            i  vi ?? vi v vi  i     vv ?v v  v        i  ?  i
C rnd-1_family-        343 GGGACCTNNTCGTCAAGGCCATGGAGGTNCTTGCCAAGTATCATGGNTTT 294

  scaffold180|s      52407 ACCATCCGTCTCGATAAAGAGTACATTAAATGCAACAGACAGGGAACCGA 52456
                             ?  i  iv    ?      ?v     vi         ? ?  v vv  
C rnd-1_family-        293 ACNATTCGCGTCGANAAAGAGNCCATTATGTGCAACAGANANGGCAAGGA 244

  scaffold180|s      52457 TAAGACAAAGCGTGCATATATTAATGGTCCTTTGAATGCGGGATGCACAT 52506
                           i      ?vv        ii v     iv       v  v  v  i    
C rnd-1_family-        243 CAAGACANCTCGTGCATACGTGAATGGCGCTTTGAAGGCTGGTTGTACAT 194

  scaffold180|s      52507 TTCAATTCAAAATTGCATCTTTCGAAACCGAGAGGTACATGCCTGCTGAT 52556
                                     iv    i  vi ?     ?    ii  iv    ?v ?i i
C rnd-1_family-        193 TTCAATTCAAGCTTGCGTCGCTNGAAACNGAGAAATATTTGCCNCCNAAC 144

  scaffold180|s      52557 TCTAC-CAAACAAAAGTGGAGATATAAGAAGAGATGGGATAGACCCATTA 52605
                             vi - vv  i   -     i  i  i     i     i  i  ? i? 
C rnd-1_family-        143 TCGGCACTTACGAAA-TGGAGGTACAAAAAGAGGTGGGACAGGCCNACNA 95

  scaffold180|s      52606 AAATCATCCATGGATGT 52622
                            i  i  iiv   v   
C rnd-1_family-         94 AGATTATTTCTGGTTGT 78

Matrix = 20p43g.matrix
Kimura (with divCpGMod) = 25.50
Transitions / transversions = 1.14 (50/44)
Gap_init rate = 0.02 (7 / 412), avg. gap size = 1.29 (9 / 7)


809 11.20 0.00 0.00 scaffold180|size436525 53139 53263 (381872) rnd-1_family-936#Unknown 1 125 (0) m_b1769s001i79 50339

  scaffold180|s      53139 AAGAAACTAATAGGAGTAATCTGGCAAACTGCAACCATGAGGCGTAATTT 53188
                             i  ii  v       ?  i     i  i  ?  ?      ? ?     
  rnd-1_family-          1 AAAAAGTTACTAGGAGTNATTTGGCAGACCGCNACNATGAGGNGNAATTT 50

  scaffold180|s      53189 CGAATTATTTGGTGACTTCGTTGGCCTTGATATGATGAAAAGGGGAATAA 53238
                               i ?     ?              ?  i         v ?     v 
  rnd-1_family-         51 CGAACTNTTTGGNGACTTCGTTGGCCTNGACATGATGAAACGNGGAATCA 100

  scaffold180|s      53239 ATACCTTGCTTTGGCCATACTTCTC 53263
                               vi    ?     v        
  rnd-1_family-        101 ATACACTGCTNTGGCCTTACTTCTC 125

Matrix = 20p43g.matrix
Kimura (with divCpGMod) = 12.46
Transitions / transversions = 1.80 (9/5)
Gap_init rate = 0.00 (0 / 124), avg. gap size = 0.0 (0 / 0)


4646 23.50 4.17 3.24 scaffold180|size436525 53269 54948 (380187) C rnd-1_family-438#Unknown (2) 3021 1327 m_b1769s001i80 50340

  scaffold180|s      53269 CAATGTATGACGAGATGAAGAAAGTTTGCATTGGATGCGAAGGGATTCTT 53318
                            i     i  i  i   ?v      ?     i v            ?  i
C rnd-1_family-       3021 CGATGTACGATGAAATGNCGAAAGTNTGCATCGCATGCGAAGGGATNCTC 2972

  scaffold180|s      53319 TGTGGAGAGTGAGAAGATATGTACCAATCCGCATGTAATTT--TTGAAGG 53366
                                i   i i              i ii     ii i  --   i? -
C rnd-1_family-       2971 TGTGGGGAGCGGGAAGATATGTACCAGTTTGCATGCGACTTCCTTGGNG- 2923

  scaffold180|s      53367 CACATTCTCCCGG-CGTTCACTGTCTGATGTCAGTGCGGTCGCAGCAGAT 53415
                             ?v      ?  -  vi          ?  v i?  v     ?      
C rnd-1_family-       2922 CANCTTCTCCNGGGCGACCACTGTCTGANGTGAANGCTGTCGCNGCAGAT 2873

  scaffold180|s      53416 GGCTTTTTTGATCAGGACTTAATCCAGAAG-TTGGGTTTTGTTAATGCTC 53464
                             i           i   i vi  vi    -       i?  -i      
C rnd-1_family-       2872 GGTTTTTTTGATCAAGACCTCGTCAGGAAGCTTGGGTTCNGT-GATGCTC 2824

  scaffold180|s      53465 ATTTCATTTTGGATCAATGGCATCTACTTGATTCGGGTTTGGTGAAAATC 53514
                           i        i             i i        v  ?    --   v i
C rnd-1_family-       2823 GTTTCATTTCGGATCAATGGCATTTGCTTGATTCTGGNTTGG--AAATTT 2776

  scaffold180|s      53515 TTTGGAAGAAGTGGGTACGAACTGCTACAGGCGCATTTGGTAAAAATGGT 53564
                                   iivi  vv i   i    ? i? vi        v  ??    
C rnd-1_family-       2775 TTTGGAAGGGCCGGTAATGAATTGCTNCGNGGACATTTGGTCAANNTGGT 2726

  scaffold180|s      53565 GAAATCCGAGTCAGAGGAAGAGTTTCAATCAACA-TCGGAGCTTGC--TC 53611
                           ?   v ?     i    v?  i   v v  i   - iv     -  --  
C rnd-1_family-       2725 NAAAGCNGAGTCGGAGGCNGAATTTGATTCGACANTTCGAGCT-GCCTTC 2677

  scaffold180|s      53612 TCCAACGATTGCATAATGTCACACCAAGGAATGGTGCATTGGAAGAGAAA 53661
                            i  --v i    ?   v v i    ? ?     ? vvi v    v?   
C rnd-1_family-       2676 TTCA--TACTGCANAATCTAATACCANGNAATGGNGACCTTGAAGCNAAA 2629

  scaffold180|s      53662 CTTGTAGATTTTGTTGAGAGACGACACACAT-ATGCATCTCATCTCCTTG 53710
                             v iv  ?    ivi  v - i v   ii -        i     ? v 
C rnd-1_family-       2628 CTGGCTGANTTTGCAAAGCG-CAAAACATGTTATGCATCTTATCTCNTAG 2580

  scaffold180|s      53711 CCAA-GATACCAGGGAATCGTGGACTTCATGGAAATGCATGTAGCGAGCA 53759
                           --  -      ?     iv v  ?  v     i        i        
C rnd-1_family-       2579 --AATGATACCNGGGAACAGAGGNCTGCATGGGAATGCATGCAGCGAGCA 2532

  scaffold180|s      53760 GAATCATTGGAGTGTAATCTCACACTTGAACCCTGGCGTAGCACAGGGAG 53809
                              iv          v         i    i  ?  ?  v   v      
C rnd-1_family-       2531 GAACAATTGGAGTGTCATCTCACACCTGAATCCNGGNGTCGCAAAGGGAG 2482

  scaffold180|s      53810 GGAACACCTACTGTGAGCATCCTGTAACTCTAATCAAAGATCTATTGCAG 53859
                            v     ?     i     i  ?  ?  ?  i        ii i?    ?
C rnd-1_family-       2481 GTAACACNTACTGCGAGCACCCNGTNACNCTGATCAAAGACTTGNTGCAN 2432

  scaffold180|s      53860 CGCCAGAAAGTTCGTGTTGCCACTACAAACCAGTTA----TTGGAAGGCC 53905
                             v      i v? ?ii   v vv     i  i  i----    i v - 
C rnd-1_family-       2431 CGACAGAAAATANGNACTGCGAAAACAAATCAATTGTTGTTTGGGATG-C 2383

  scaffold180|s      53906 ATTCACAGAAGATGCGAGTAGAAGTCGGCCGGCTGAAAAATGAACCACCA 53955
                           i ---         v    v   ? ?  ?  i  ?        i  v v 
C rnd-1_family-       2382 GT---CAGAAGATGAGAGTCGAANTNGGNCGACTNAAAAATGAGCCTCAA 2336

  scaffold180|s      53956 ACGTGGATTG-TTAAAGATCTCCTGAAAGCTGCATCTGTATTGTGTCTTC 54004
                             -i vi   -? vi    i v? v     v  v   v i  ivv   i 
C rnd-1_family-       2335 AC-CGCGTTGANTCGAGATTTGNTCAAAGCAGCCTCTCTGTTAGCTCTCC 2287

  scaffold180|s      54005 CAATTTATGAACGATACAAGAGAGCAGCCGAAAGAGCTCTTAATGATTTA 54054
                            vviv  i   v        v vv i  ?   ? ?  v?   iv   i  
C rnd-1_family-       2286 CTTCGTACGAAAGATACAAGTGCTCGGCNGAANGNGCANTTAGGGATCTA 2237

  scaffold180|s      54055 A----CAATGGAGGAAACAA-TTGACGACATAACACACAGATTTATGTTG 54099
                           i---- v  i v iv v i -iii   v  i    -  vvvvi     i 
C rnd-1_family-       2236 GTCCTCCATAGCGATATCGACCCAACGTCACAACA-ACCTCGCTATGTCG 2188

  scaffold180|s      54100 TTCGATCTGCAAGGTACGAC-----GACGCTCCTAGCC--GAACTTTTAA 54142
                                   -----  ?    -----         --  -- iii   i? 
C rnd-1_family-       2187 TTCGATCT-----GTNCGACATCCTGACGCTCCT--CCTAGGGTTTTCNA 2145

  scaffold180|s      54143 GT-CAAAGAACGAGAGGTGTGTGTGTAACTAAAGATTGAGGGAATTGGAC 54191
                           ? -       -         ?i   i  ?v v  iv vv     i v  i
C rnd-1_family-       2144 NTCCAAAGAA-GAGAGGTGTNCGTGCAANGATAGGGTCCGGGAACTCGAT 2096

  scaffold180|s      54192 ATGTGTGCTCATGAGATTAAAGTTAGAGGTGGCTTTGAAAGCTCTTACTT 54241
                           vv         i     ivviv ?  i  i  v     vvvv  ?  i  
C rnd-1_family-       2095 CAGTGTGCTCACGAGATCTTGCTNAGGGGCGGGTTTGATCCATCNTATTT 2046

  scaffold180|s      54242 CCTTGACAGACACTTTTGTCGACAACGTGTGAGAGGATCGTTAGTTGGTT 54291
                                 v  i     i vv   v ?  i     i     ?   ?i     
C rnd-1_family-       2045 CCTTGAGAGGCACTTCTCACGAGANCGCGTGAGGGGATCNTTANCTGGTT 1996

  scaffold180|s      54292 GGA---AT--GAATCT-GAGACTGATTTTATTGATGGACTGATT-GGATT 54334
                              ---  --      -  ? vi -     -i  -- i vv   -    v
C rnd-1_family-       1995 GGACCGATGCGAATCTCGANAACG-TTTTA-CGA--GGCATATTGGGATG 1950

  scaffold180|s      54335 TGAATATGAAGAAATGGAAACCCAGAGAACGCCAGTAGACACA-----AT 54379
                               v    i vi  v   iv --  i  -------    v  ----- i
C rnd-1_family-       1949 TGAAGATGAGGCGATTGAAGAC--GAAAA-------AGACTCACCTTCAC 1909

  scaffold180|s      54380 GGAATCAAC-TGAAA--ACGATGAA-GTCGTCAACCAGTCTTTTGCTTC- 54424
                           vv       -i   v--   vii  -i i   i    iv v i i iv -
C rnd-1_family-       1908 TCAATCAACACGAACATACGTCAAACATTGTCGACCAAGCATCTACCACG 1859

  scaffold180|s      54425 --AATGTTACCAAC-AAAACAGGGTGGTGGTGTAAAACCTCTCG---AAA 54468
                           --  i   i  i  -      -vv  vvv ?        v    ---   
C rnd-1_family-       1858 GGAACGTTGCCGACGAAAACA-TCTGTACGNGTAAAACCACTCGCGAAAA 1810

  scaffold180|s      54469 AACAG--ATCAGTAACATTCTATCAGCTGTTACAGGTGGATACAACACTT 54516
                                --     i        iv i  ?   vvv    v  --- iv i 
C rnd-1_family-       1809 AACAGGTATCAGCAACATTCTGACGGCNGTTTGTGGTGCAT---ATTCCT 1763

  scaffold180|s      54517 TTTCCCGT---GAGCAACAGTTTCAAATCTCAAATCTTGTGTTGCAGTTA 54563
                           iv i v  ---            v i  ?  ?     ? ivi    i  i
C rnd-1_family-       1762 CGTTCAGTGAAGAGCAACAGTTTGAGATNTCNAATCTNGCCCTGCAATTG 1713

  scaffold180|s      54564 CAAGATATTGTGACTGTT--GATAACAATCGGAGTGAA--ACTATTCCAA 54609
                                ?i ii  -     --  i  v iiv i     v-- v  v ?  v
C rnd-1_family-       1712 CAAGANGTCATG-CTGTTTCGACAAAAGCAGAAGTGACGTAGTAGTNCAT 1664

  scaffold180|s      54610 ACACCGCAAATGAAT-TTACAATTGATGTGCCTACTGCAATGGCACTGTC 54658
                           i-  vi    v    -  v --    v  v  i v   iivv  v vivi
C rnd-1_family-       1663 G-ACGACAAAGGAATGTTTC--TTGAAGTTCCCAATGCGGATGCCCGAAT 1617

  scaffold180|s      54659 GACACAACGCAAAACTCGTGCAAAACCAATGCATGAAATACAGTCAAATG 54708
                             vv  i     i vv  v   v       ?        v  iv    i 
C rnd-1_family-       1616 GAATCAGCGCAAGAAGCGAGCACAACCAATNCATGAAATCCAAGCAAACG 1567

  scaffold180|s      54709 TTGCGTCAAAAAAAATTAAGAAGTCAATT--CAGTCACTCGGTCTTTCGC 54756
                            ?  i  ?  i      v     -- i  --  ivvvv    ?  v    
C rnd-1_family-       1566 TNGCATCNAAGAAAATTCAGAAG--AGTTTGCAAAATATCGGNCTGTCGC 1519

  scaffold180|s      54757 AGGATGTTTC---TGGGTCCT-CTCATACGGTACTGGTCAATGGAAACGC 54802
                            i     v  ---   v  v -   -  --- v vi           ivv
C rnd-1_family-       1518 AAGATGTGTCGAATGGTTCGTGCTC-TA---TTCAAGTCAATGGAAATCA 1473

  scaffold180|s      54803 TAGCAGGAACATT-CACTGTAGTTTTTGTAATGAAGGTCATTTGGTAACG 54851
                           i  iv  -ii   -  i    iv  i  i?v vv   ?   vi      i
C rnd-1_family-       1472 CAGTCGG-GTATTACATTGTAAGTTCTGCNCTTTAGGNCATACGGTAACA 1424

  scaffold180|s      54852 AACTGTCCAAGGCGCCAAGGCTTGAAGTTGAATGCATATGAATA-CTGCT 54900
                                   vv v   v v iv     ii  vi         i  - v   
C rnd-1_family-       1423 AACTGTCCTCGTCGCGATGAATTGAAACTGCGTGCATATGAGTATCAGCT 1374

  scaffold180|s      54901 T--AACGACTTCAAATCAGCAAGATATGGATAATCTACGTGATAGGATGA 54948
                            --   i vi--- i v       i           i? vv v   i   
C rnd-1_family-       1373 TTCAACAAGC---AGTGAGCAAGACATGGATAATCTGNGGCAGAGGGTGA 1327

Matrix = 20p43g.matrix
Kimura (with divCpGMod) = 26.63
Transitions / transversions = 1.04 (195/187)
Gap_init rate = 0.05 (92 / 1679), avg. gap size = 1.36 (125 / 92)


307 24.00 0.00 0.00 scaffold180|size436525 55153 55227 (379908) C rnd-1_family-438#Unknown (1906) 1117 1043 m_b1770s001i1 50340

  scaffold180|s      55153 TGGGTTATGGGTAAGGTCATGAACATGTTAATTACCCATAAGAACAAAAC 55202
                              i       v   i vv i  ivvi  i     ?  i           
C rnd-1_family-       1117 TGGATTATGGGAAAGATATTAAATCAATTGATTACNCACAAGAACAAAAC 1068

  scaffold180|s      55203 CAAGAAATATGTTTTCAACAAAACA 55227
                           v     i     v v i  i     
C rnd-1_family-       1067 GAAGAAGTATGTGTACGACGAAACA 1043

Matrix = 20p41g.matrix
Kimura (with divCpGMod) = 26.09
Transitions / transversions = 1.25 (10/8)
Gap_init rate = 0.00 (0 / 74), avg. gap size = 0.0 (0 / 0)


2255 25.47 2.90 2.77 scaffold180|size436525 55328 56155 (378980) C rnd-1_family-438#Unknown (2178) 845 17 m_b1770s001i2 50340

  scaffold180|s      55328 AATTTAACAAATTTACCAATCTAACAATGCATACACATA---ACTTTGCC 55374
                            ?  i v    vi        v i   vvv         ---   ?--- 
C rnd-1_family-        845 ANTTCATCAAAACTACCAATCAAGCAAACAATACACATACGAACTN---C 799

  scaffold180|s      55375 CAACAAGACAACCCCCTCTCCCAACACTTTTCCCAAAATTGGGATTCAGA 55424
                                     ?  v  i  v  v    ivi v    v   v       i 
C rnd-1_family-        798 CAACAAGACANCCACCCCTACCCACACCACTACCAATATTTGGATTCAAA 749

  scaffold180|s      55425 CAAAACAATACCTTATTCTCAAGACTTTCTTTCCCGTGTTTGAAGTGGTC 55474
                                     i   i  i  v i      i     i  ?ivi     i  
C rnd-1_family-        748 CAAAACAATATCTTGTTTTCCAAACTTTCCTTCCCATGNCGAAAGTGATC 699

  scaffold180|s      55475 TTTATGTAGACCCACAGGATATGCAACCATGCTGTAATGGTTGAAACTAT 55524
                           viv   i vv  ?  v     i  v     i  i  i        i  i 
C rnd-1_family-        698 GCAATGCATTCCNACCGGATACGCCACCATACTATAGTGGTTGAAGCTGT 649

  scaffold180|s      55525 TGAATGTTTCTAAA-AACCGAAACATTGCTTCTTC------GCAATTGGC 55567
                               - ivv v  i-  v   v    v        ------?v     --
C rnd-1_family-        648 TGAA-GCAGCAAAGGAAACGATACATAGCTTCTTCAGGAGGNGAATTG-- 602

  scaffold180|s      55568 CTGACGATATTTCTTTTGTGCTTCTTCGAAACTAACATTTTCAAACTGCA 55617
                               --   ii - ii  -  v vi  v         vvi       v  
C rnd-1_family-        601 CTGA--ATACCT-TCCTG-GCATGCTCCAAACTAACAAGCTCAAACTTCA 556

  scaffold180|s      55618 AGGGACCACG-AGCAATTGGTTCCTTCCCATTTTT-TGTAAGGTGCTTGT 55665
                            ?     -  -     iv vvvv  iv   ivv i-  -  i  iii i 
C rnd-1_family-        555 ANGGACC-CGTAGCAACAGCAGGCTCGCCACGGTCATG-AAAGTATCTAT 508

  scaffold180|s      55666 TAAAA--GAATTCAATATACAGA--TTGCGA-GGCTCTTGAGATATATCA 55710
                            v ii--  ---   v -  i  --   vi -    -  ?  i  v    
C rnd-1_family-        507 TCAGGCTGA---CAAGA-ACGGAAATTGAAAAGGCT-TTNAGGTAAATCA 463

  scaffold180|s      55711 TCTCAGCAATTGGTGGATACTTTGCAATACATGGAGTTGA-CATTTCGAA 55759
                               ?  i iv  v   v  v ?     i  -     i i-   v     
C rnd-1_family-        462 TCTCNGCGACGGGAGGAAACGTNGCAATGCA-GGAGTCGGGCATGTCGAA 414

  scaffold180|s      55760 TTGACCTCCTTCTCTGGGCGGAGAGTAGTCCCACACAACAA---TGTCAA 55806
                            vv   v  iv ii ?  v   v i  iii      i  i ---   i--
C rnd-1_family-        413 TGCACCACCCGCCTTNGGAGGACAATAACTCCACACGACGAACTTGTT-- 366

  scaffold180|s      55807 CTACTGGAGAAGGAGACACTTTTGCATAACAAAAAATGTATCTGTCTTCA 55856
                             -   ?   ?    v i    ?     i     v vi            
C rnd-1_family-        365 CT-CTGNAGANGGAGTCGCTTTNGCATAGCAAAACAAATATCTGTCTTCA 317

  scaffold180|s      55857 CCCCGTAGAATGACACATCCTCTTGCTAATCTTGGTAATATTCCCTCGTG 55906
                           v i  ? vi  ?  i  i  ? v   v    v?    iv   v i     
C rnd-1_family-        316 GCTCGNATGATNACGCACCCNCGTGCAAATCGNGGTAGGATTGCTTCGTG 267

  scaffold180|s      55907 ATAACTCAGGAAATACAGGAGATTCTTGTCGGTTTCTCCGTCTACTGTTC 55956
                           i    ?   i  vi?  i?    i      v  i  viv iiv   v ? 
C rnd-1_family-        266 GTAACNCAGAAATCNCAANAGATCCTTGTCTGTCTCGTGGCTGACTTTNC 217

  scaffold180|s      55957 CAGAAGAGCCACACGTTCTCCTAACTTCAAATCCTCTTTT-CCAGCATAC 56005
                               ?  v     i  i vi  i i      ?      i -  v  ?v  
C rnd-1_family-        216 CAGANGACCCACATGTCCGTCTGATTTCAAANCCTCTTCTGCCTGCNAAC 167

  scaffold180|s      56006 GAACGCAAT-TGCTTATAAATTTCTAGCGCAAAGTTGTCTTTCTCAGACT 56054
                             v -i   -  v  i  i  v   v       ??i   ii i vv ii 
C rnd-1_family-        166 GATC-TAATGTGATTGTAGATATCTTGCGCAAANNCGTCCCTTTGTGGTT 118

  scaffold180|s      56055 TCGTCAACAAGACATTACAAAGCATTCCACTTGGACGAAGTAACAATAGC 56104
                            v iv  v v v    i        v           i  ? ii i    
C rnd-1_family-        117 TGGCGAAGACGTCATTGCAAAGCATACCACTTGGACGGAGNAGTAGTAGC 68

  scaffold180|s      56105 TTGGGAGTATTGA-TGGATTCTTCCATGCTAAATGATCCTAAAATGATTG 56153
                             v  v iv   i- vv  i  i v   -    ivv   v i      v 
C rnd-1_family-         67 TTTGGTGCTTTGGCTTCATCCTCCAATG-TAAACTCTCCGAGAATGATGG 19

  scaffold180|s      56154 TG 56155
                             
C rnd-1_family-         18 TG 17

Matrix = 20p41g.matrix
Kimura (with divCpGMod) = 30.10
Transitions / transversions = 1.07 (106/99)
Gap_init rate = 0.04 (36 / 827), avg. gap size = 1.31 (47 / 36)


1162 26.50 8.52 6.08 scaffold180|size436525 55928 56843 (378292) rnd-1_family-359#Unknown 1 937 (456) m_b1770s001i3 50341

  scaffold180|s      55928 ATTCTTGTCGGTTTCTCCGTCTACTGTTCCAGAAGAGCCACACGTTCTCC 55977
                             i      v  i  viv iiv   v ?  i  ?  v     i  i vi 
  rnd-1_family-          1 ATCCTTGTCTGTCTCGTGGCTGACTTTNCCGGANGACCCACATGTCCGTC 50

  scaffold180|s      55978 TAACTTCAAATCCTCTTTT-CCAGCATACGAACGCAAT-TGCTTATAAAT 56025
                            i        ?      i -  v  ?v    v -i   -  v  i  i  
  rnd-1_family-         51 TGACTTCAAANCCTCTTCTGCCTGCNAACGATC-TAATGTGATTGTAGAT 99

  scaffold180|s      56026 TTCTAGCGCAAAGTTGTCTTTCTCAGACTTCGTCAACAAGACATTACAAA 56075
                           v i?v       i?i   ii i vv i   v  v  v v v    i    
  rnd-1_family-        100 ATTNTGCGCAAAANCGTCCCTTTGTGGCTTGGTGAAGACGTCATTGCAAA 149

  scaffold180|s      56076 GCATTCCACTTGGACGAAGTAACAATAGCTTGGGAGTATTGA-TGGATTC 56124
                               v           i  v ii i      v  ? iv   i- vv  i 
  rnd-1_family-        150 GCATACCACTTGGACGGAGAAGTAGTAGCTTTGGNGCTTTGGCTTCATCC 199

  scaffold180|s      56125 TTCCATGCTAAATGATCCTAAAATGATTGTGCAATGACAACTCTCTCT-- 56172
                            i v   -    ivv   v i      v   vv  vi   ii?v v  --
  rnd-1_family-        200 TCCAATG-TAAACTCTCCGAGAATGATGGTGACATTGCAATCNGCACTGA 248

  scaffold180|s      56173 -AATGAGAAA------TAATGTGAG---GAA---GGTGAGTA-------- 56201
                           -  i  i   ------i i i    ---   ---   ? ii --------
  rnd-1_family-        249 AAACGAAAAAAGAAGGCAGTATGAGATTGAATTCGGTNAACATAAAAGGA 298

  scaffold180|s      56202 -ACAAGCAAGATAAT--TGAAACATTCATTTCATTCTCACTCAATATCTT 56248
                           - i      ?i i v--v      vv  ---   ----  v v     v 
  rnd-1_family-        299 CATAAGCAANGTGAGAAAGAAACAGACA---CAT----ACGCTATATCGT 341

  scaffold180|s      56249 CTTGTCCGAAAAAATC---AAACCCAGCAACAAAGGATGGGTCAAAGTAA 56295
                               i  --   v   --- i -i ? vi  i  vvv   i     i ? 
  rnd-1_family-        342 CTTGCCC--AAATATCTGTAGA-TCNGAGACGAACTCTGGATCAAAATNA 388

  scaffold180|s      56296 CTTTGACCCTT-CAGT----GGATTAT---TACTTTCGATCTTCATGACT 56337
                           v ? ?v  i  -    ---- i   v ---i     -----   ---   
  rnd-1_family-        389 GTNTNCCCTTTCCAGTCTTGGAATTCTGAACACTTT-----TTC---ACT 430

  scaffold180|s      56338 TGATCGACAATGAAAACATCCACAGCAACATCCAT--TTC-CTTGGCCGG 56384
                             v i?  i i   i     v   i ?    i   --   -    i ---
  rnd-1_family-        431 TGTTTNACGACGAAGACATCAACAACNACATTCATAGTTCTCTTGAC--- 477

  scaffold180|s      56385 GTCTTCTGGAGAT-TGCACTTGTAGTACAATGCGCCGGGCTTGTTGTTCA 56433
                                    ?   -  -  ? vv     i      i-------  v    
  rnd-1_family-        478 GTCTTCTGGNGATGTG-ACNTTGAGTACGATGCGCT-------TTTTTCA 519

  scaffold180|s      56434 ------AACGTGTTGTAGTACACGATTGCTGTT-----TCATGTAGTCTT 56472
                           ------ ?  -    ?  v  ----  v  v  -----   vi  ??i  
  rnd-1_family-        520 CTTGTGANCG-GTTGNAGGAC----TTTCTTTTCGACATCAAATANNTTT 564

  scaffold180|s      56473 CAA-TGTCTGTGGCTTTA----CAGAGCTTACGACTGCGTGAATGATTGC 56517
                           v  -     -    v  v----     --- ii   v i       i   
  rnd-1_family-        565 GAATTGTCT-TGGCATTCGCGTCAGAG---ATAACTCCATGAATGACTGC 610

  scaffold180|s      56518 TGGGGTGGAGTCCACTTGCGATTCAGCTAAAGCTAAATGATCGCAGCTCC 56567
                            vv    v    iv  vi?     v  i     i ?i        i  iv
  rnd-1_family-        611 TTTGGTGCAGTCTTCTGANGATTCTGCCAAAGCCANGTGATCGCAACTTA 660

  scaffold180|s      56568 AATGGATG-TTAGTAGCGCCAGATTGGAGGAGAAGGTTGAACTCGGGGTA 56616
                            i -    -  ?  v  ii ? vi vv vv  ?  iii   ivvv  iv 
  rnd-1_family-        661 AGT-GATGATTNGTTGCATCNGCCTTCACCAGNAGACCGAATGGTGGAAA 709

  scaffold180|s      56617 TATTAAAGCTCCTTGAACTTGATTCAGC-TGTA----GG-----AGGTTT 56656
                             ii i   ?       vv v     vi-    ----  -----?  vi 
  rnd-1_family-        710 TACCAGAGCNCCTTGAAAGTTATTCATTGTGTACTTTGGCCTTCNGGACT 759

  scaffold180|s      56657 TTTTTTGACCAAAAATGACTCTTGTTCATGTCGTAAAGGATCCCATGGAT 56706
                               ---------- i          ? vi?v?iv  vv  iiv vivi 
  rnd-1_family-        760 TTTT----------ACGACTCTTGTTNAGANGNCCAACTATTTGAGACGT 799

  scaffold180|s      56707 GTTCCGAGGTTTCATTGA---TGGTGGAGGGTGCAGTGTGGTGAAGTAAT 56753
                              vv v           ---        vi -  viv  --      ?v
  rnd-1_family-        800 GTTGGGTGGTTTCATTGATGCTGGTGGAGCAT-CATCTTG--GAAGTANG 846

  scaffold180|s      56754 TCTTTAGAAAGTTAACACTTGTGTGGTCTTCTATGCTTCT-CTCCTCATG 56802
                           ivvvv  i         v v ?iv i  v -   v   v -v i  --  
  rnd-1_family-        847 CAGAAAGGAAGTTAACAGTGGNAGGATCGT-TATCCTTGTGGTTCT--TG 893

  scaffold180|s      56803 GAGTACCTGCTTC---TCTTGTTGGCAGTATCATGATTGATGAA 56843
                           iii       vv ---            vv  i v i    v  
  rnd-1_family-        894 AGATACCTGCGACACTTCTTGTTGGCAGATTCGTCACTGATCAA 937

Matrix = 20p41g.matrix
Kimura (with divCpGMod) = 32.79
Transitions / transversions = 0.93 (110/118)
Gap_init rate = 0.09 (85 / 915), avg. gap size = 1.59 (135 / 85)

4933 15.79 0.33 0.78 scaffold180|size436525 56454 57353 (377782) rnd-1_family-492#Unknown 1 896 (0) m_b1770s001i5 50341

  scaffold180|s      56454 TGCTGTTTCATGTAGTCTTCAATGTCTGTGGC-TTTACAGAGCTTACGAC 56502
                               ?  i         ?           v  -  ?      i   i   
  rnd-1_family-          1 TGCTNTTCCATGTAGTCNTCAATGTCTGTTGCATTNACAGAGTTTATGAC 50

  scaffold180|s      56503 TGCGTGAATGATTGCTGGGGTGGAGTCCACTTGCGATTCAGCTAAAGCTA 56552
                              i       i    vv          ?  i    i  v  i     i 
  rnd-1_family-         51 TGCATGAATGACTGCTTTGGTGGAGTCCNCTCGCGACTCTGCCAAAGCCA 100

  scaffold180|s      56553 AATGATCGCAGCTCCAATGGATGTTAGTAGCGCCAGATTGGAGGAGAAGG 56602
                           ?i        i   v i        ?  v  ii ? ?i ?v vv  ?   
  rnd-1_family-        101 NGTGATCGCAACTCAAGTGGATGTTNGTTGCATCNGNCTNCACCAGNAGG 150

  scaffold180|s      56603 TTGAACTCGGGGTATATTAAAGCTCCTTGAACTTGATTCA-GCTGTAGGA 56651
                           ii              i? i   ?       ?        -   v   v 
  rnd-1_family-        151 CCGAACTCGGGGTATACNAGAGCNCCTTGAANTTGATTCATGCTTTAGTA 200

  scaffold180|s      56652 GGTTTTTTTTTGACCAAAAATGACTCTTGTTCATGTCGTAAAGGATCCCA 56701
                            vvvii  i ?    i?vi i                v   -v   ii  
  rnd-1_family-        201 GTGGCCTTCTNGACCGNCGACGACTCTTGTTCATGTCCTAA-CGATTTCA 249

  scaffold180|s      56702 TGGATGTTCCGAGGTTTCATTGATGGTGGAGGGTGCAGTGTGGTGAAGTA 56751
                                   vv ?           i v   v  i-   vi  vv       
  rnd-1_family-        250 TGGATGTTGGGNGGTTTCATTGACGCTGGCGGA-GCATCGTCTTGAAGTA 298

  scaffold180|s      56752 ATTCTTTAGAAAGTTAACACTTGTGTGGTCTTCTATG-CTTCTCTCCTCA 56800
                           ?vivvvv  i                       ?   -??  ii      
  rnd-1_family-        299 NGCGGAAAGGAAGTTAACACTTGTGTGGTCTTCNATGTNNTCCTTCCTCA 348

  scaffold180|s      56801 TGGAGTACCTGCTTCTCTTGTTGGCAGTATCATGATTGATGAATTCATAT 56850
                                       ?               ?  i        i  ?      
  rnd-1_family-        349 TGGAGTACCTGCNTCTCTTGTTGGCAGTNTCGTGATTGATAAANTCATAT 398

  scaffold180|s      56851 TCTTCGTCTTCTGATGAATGTGCCACAGAAGACAGAAGCAGTGGCGCTCT 56900
                             ?        v    ?v  i  ii ?  i   v          v  i  
  rnd-1_family-        399 TCNTCGTCTTCAGATGNCTGCGCTGCNGAGGACTGAAGCAGTGGAGCCCT 448

  scaffold180|s      56901 AGGCGGCTTCACCAATGTGCACTTAGATGCATTTGGAATTGAGGAAGAAA 56950
                              ?     ?    i?  i     i - ?   ?      v  v       
  rnd-1_family-        449 AGGNGGCTTNACCAGNGTACACTTGG-TNCATNTGGAATGGACGAAGAAA 497

  scaffold180|s      56951 ACGAACAACAAAATCCCATCGGGCAAGTGTCTCGGTTGCTATTTGCAGCT 57000
                            ?  i  i  i     v    ?     ?          i v  i     i
  rnd-1_family-        498 ANGAGCAGCAGAATCCAATCGNGCAAGNGTCTCGGTTGTTCTTCGCAGCC 547

  scaffold180|s      57001 GACATCATGTCCGCAAGAGCAAACAGTGATGGATCAGAAGGGTGCACCGT 57050
                              v                  v      v     i        -  i i
  rnd-1_family-        548 GACCTCATGTCCGCAAGAGCAATCAGTGAGGGATCGGAAGGGTG-ACTGC 596

  scaffold180|s      57051 CTTGCACTTGGATGAAGCTTGCACTGTTTTGGTGAGAGCTTCCAAACAAT 57100
                                i    vvv  ? v v   i        i     v?          
  rnd-1_family-        597 CTTGCGCTTGCTGGANGATAGCATTGTTTTGGCGAGAGANTCCAAACAAT 646

  scaffold180|s      57101 GTATGCACACTGCCAAAGAACACTTCATGCAGGTAACATATTTGATGTCA 57150
                            - i      ivivi i         ?i    ? i      ?        
  rnd-1_family-        647 G-ACGCACACCTTGGAGGAACACTTCNCGCAGNTGACATATNTGATGTCA 695

  scaffold180|s      57151 CCTTGCCTGTGTGGTAGTGACAGCAGTACCTTCCTGGTGGATTCTTGTTG 57200
                                    i v    v vv v    ?      i   i            
  rnd-1_family-        696 CCTTGCCTGCGGGGTATTCCCTGCAGNACCTTCTTGGCGGATTCTTGTTG 745

  scaffold180|s      57201 GACAGTGTCCGGGGAGCAGCAAATACAACCCGGAGACCACATTGATCCAA 57250
                           i  v  ?     i          ?   ?  ?  ?          v i   
  rnd-1_family-        746 AACCGTNTCCGGAGAGCAGCAAANACANCCNGGNGACCACATTGTTTCAA 795

  scaffold180|s      57251 AGAATCAAAAGAACTATTTGCCTGACTCGGACAGCACCTGATCAGGATCA 57300
                               v   i       -ii  ii i                         
  rnd-1_family-        796 AGAAACAAGAGAACTA-CCGCTCGGCTCGGACAGCACCTGATCAGGATCA 844

  scaffold180|s      57301 ACGCCAGCTTAGGGCAGGTCACAAGACAGGTAAATAGTTCTTTTGATCTA 57350
                                   vv            i  v ii vv    v  -?      i  
  rnd-1_family-        845 ACGCCAGCAAAGGGCAGGTCACGAGCCGAGGCAATACTT-NTTTGATTTA 893

  scaffold180|s      57351 AAG 57353
                              
  rnd-1_family-        894 AAG 896

Matrix = 20p41g.matrix
Kimura (with divCpGMod) = 15.80
Transitions / transversions = 1.27 (79/62)
Gap_init rate = 0.01 (10 / 899), avg. gap size = 1.00 (10 / 10)


1154 26.40 6.23 7.28 scaffold180|size436525 56328 57242 (377893) C rnd-1_family-496#Unknown (785) 909 4 m_b1770s001i4 50342

  scaffold180|s      56328 CTTCATGACTTGATCGACAATGAAAACATCCACAGCAACATCCAT---TT 56374
                               v v     ?     i i   i     v   i ?    i   ---  
C rnd-1_family-        909 CTTCTTCACTTGNTCGACGACGAAGACATCAACAACNACATTCATAGTTT 860

  scaffold180|s      56375 CCTTGGCCGGGTCTTCTGGAGAT-TGCACTTGTAGTACAATGCGCCGGGC 56423
                           i    i ---         ?   -  vv?   -     i      i--- 
C rnd-1_family-        859 TCTTGAC---GTCTTCTGGNGATGTGACNTTG-AGTACGATGCGCT---C 817

  scaffold180|s      56424 TT-----GTTGTTCAAACGTGTTGTAGTACACGATTGCTGTTTC------ 56462
                             -----v    --i    -    ?  v  ----  v  -    ------
C rnd-1_family-        816 TTTTCCACTTGT--GAACG-GTTGNAGGAC----TTTCT-TTTCGACGTC 775

  scaffold180|s      56463 -ATGTAGTCTTCAAT-GTCTGTGGCTTTA----CAGAGCTTACGACTGCG 56506
                           - ?i  ??i  v   -    -    v  v----     --- ii   v i
C rnd-1_family-        774 AANATANNTTTGAATTGTCT-TGGCATTCGCGTCAGAG---ATAACTCCA 729

  scaffold180|s      56507 TGAATGATTGCTGGGGTGGAGTCCACTTGCGATTCAGCTAAAGCTAAATG 56556
                                  i    vv    v    iv  vi?     v  i     i ?i  
C rnd-1_family-        728 TGAATGACTGCTTTGGTGCAGTCTTCTGANGATTCTGCCAAAGCCANGTG 679

  scaffold180|s      56557 ATCGCAGCTCCAATGGATG-TTAGTAGCGCCAGATTGGAGGAGAAGGTTG 56605
                                 i  iv i  -   -  ?  v  ii ? vi vv vv  ?  iii 
C rnd-1_family-        678 ATCGCAACTTAAGTG-ATGATTNGTTGCATCNGCCTTCACCAGNAGACCG 630

  scaffold180|s      56606 AACTCGGGGTATATTAAAGCTCCTTGAACTTGATTCAGCTGTAGGA---- 56651
                             ivvv  iv   ii i   ?       vv vi    -i   - v ----
C rnd-1_family-        629 AATGGTGGAAATACCAGAGCNCCTTGAAAGTTGTTCA-TTGT-GTACTTC 582

  scaffold180|s      56652 GGTTTT------TTTTTGACCAAAAATGACTCTTGTTCATGTCGTAAAGG 56695
                             ii  ------     -------- i          ? vi?v?iv  vv
C rnd-1_family-        581 GGCCTTCCGGACTTTTT--------ACGACTCTTGTTNAGANGNCCAACT 540

  scaffold180|s      56696 ATCCCATGGATGTTCCGAGGTTTCATTGATGGTGGAGGGTGCAGTGTGGT 56745
                             iiv vivi    vv v             v   v  ----   i v  
C rnd-1_family-        539 ATTTGAGACGTGTTGGGTGGTTTCATTGATGCTGGCGG----AGTATCGT 494

  scaffold180|s      56746 ----GAAGTAATTCTTTAGAAAGTTAACACTTGTGTGGTCTTCTATGCTT 56791
                           ----      ?vivvvv  i         v v i ? i  v -   v   
C rnd-1_family-        493 CTTGGAAGTANGCAGAAAGGAAGTTAACAGTGGCGNGATCAT-TATCCTT 445

  scaffold180|s      56792 CTC-TCCTCATGGAGTACCTGCTTC---TCTTGTTGGCAGTATCATGATT 56837
                           v v- i  --  iii       vv ---            vv  i v i 
C rnd-1_family-        444 GTGGTTCT--TGAGATACCTGCGACACTTCTTGTTGGCAGATTCGTCACT 397

  scaffold180|s      56838 GATGAATTCATATTCTTCGTCTTCTGATGAATGTGCCACAGAAGACAGAA 56887
                              v  vv iv ?  --v  v - v    i  v    ii?  i------ 
C rnd-1_family-        396 GATCAAAACGAANTC--AGTAT-CAGATGGATCTGCCGTNGAG------A 356

  scaffold180|s      56888 GCAGTGGCGCTCTAGGCGGCTTCACCAATGTGCACT-----TAGATGCAT 56932
                             vvv  v  i v   v  vv v  -    - i   -----      v--
C rnd-1_family-        355 GCTCAGGAGCCCGAGGAGGAGTAAC-AATG-GTACTCTTGGTAGATGA-- 310

  scaffold180|s      56933 TTGGAATTGAGGAAGAAAACGAACAACAAAATCCCATCGGGCAAGTGT-- 56980
                           -      v  vvivvv   ?  i  i        v -------   v --
C rnd-1_family-        309 -TGGAATGGACTGCTTAAANGAGCAGCAAAATCCAA-------AGTCTAC 268

  scaffold180|s      56981 -CTCGGTTG--CTAT---TTGCA--GCTGACATCATGTCCGCAAGAGCAA 57022
                           -i      v-- i  ---i v  --   i iii    vv vii  i  v 
C rnd-1_family-        267 TTTCGGTTCATCCATGTTCTTCAATGCTAATGCCATGGACTTGAGGGCCA 218

  scaffold180|s      57023 ACAGTGATGGATCAGAAGGGTGCACCGTCTTGCACTTGGATGAAGCTTGC 57072
                            v v   v     ?vvvv vv v ii      ---   vv  ----i   
C rnd-1_family-        217 AGATTGAGGGATCNTCTTGTGGAATTGTCTTG---TTGCTTG----CTGC 175

  scaffold180|s      57073 -ACTGTTTTGGTGAGAGCTTCCAAACAATGTATGCACACTGCCAAAGAAC 57121
                           -   ivi ?v  v   v iv v v      vv    v  ivivi i ?  
C rnd-1_family-        174 GACTAACTNCGTTAGACCCACGACACAATGACTGCAAACCTTGGAGGNAC 125

  scaffold180|s      57122 ACTTCATGCAGGTAACATATTTGATGTCACCTTGCCTGTGTGGTAGTGAC 57171
                            ?   v?    ? ?      ?i      ?    v   -  vv vi  vv 
C rnd-1_family-        124 ANTTCTNGCAGNTNACATATNCGATGTCNCCTTTCCT-TGACGGGGTTCC 76

  scaffold180|s      57172 AGC-AGTACCTTCCTGGTGGATTCTTGTTGGACAGTGTCCGGGGAGCAGC 57220
                           v  -          v? i    ?    i  i  v     ?        i 
C rnd-1_family-         75 TGCCAGTACCTTCCGNGCGGATNCTTGCTGAACCGTGTCNGGGGAGCAAC 26

  scaffold180|s      57221 AAATACAACCCGGAGACCACAT 57242
                               i        v        
C rnd-1_family-         25 AAATGCAACCCGGTGACCACAT 4

Matrix = 20p41g.matrix
Kimura (with divCpGMod) = 32.21
Transitions / transversions = 0.72 (94/130)
Gap_init rate = 0.09 (86 / 914), avg. gap size = 1.43 (123 / 86)


1162 26.50 8.52 6.08 scaffold180|size436525 55928 56843 (378292) rnd-1_family-359#Unknown 1 937 (456) m_b1770s001i3 50341

  scaffold180|s      55928 ATTCTTGTCGGTTTCTCCGTCTACTGTTCCAGAAGAGCCACACGTTCTCC 55977
                             i      v  i  viv iiv   v ?  i  ?  v     i  i vi 
  rnd-1_family-          1 ATCCTTGTCTGTCTCGTGGCTGACTTTNCCGGANGACCCACATGTCCGTC 50

  scaffold180|s      55978 TAACTTCAAATCCTCTTTT-CCAGCATACGAACGCAAT-TGCTTATAAAT 56025
                            i        ?      i -  v  ?v    v -i   -  v  i  i  
  rnd-1_family-         51 TGACTTCAAANCCTCTTCTGCCTGCNAACGATC-TAATGTGATTGTAGAT 99

  scaffold180|s      56026 TTCTAGCGCAAAGTTGTCTTTCTCAGACTTCGTCAACAAGACATTACAAA 56075
                           v i?v       i?i   ii i vv i   v  v  v v v    i    
  rnd-1_family-        100 ATTNTGCGCAAAANCGTCCCTTTGTGGCTTGGTGAAGACGTCATTGCAAA 149

  scaffold180|s      56076 GCATTCCACTTGGACGAAGTAACAATAGCTTGGGAGTATTGA-TGGATTC 56124
                               v           i  v ii i      v  ? iv   i- vv  i 
  rnd-1_family-        150 GCATACCACTTGGACGGAGAAGTAGTAGCTTTGGNGCTTTGGCTTCATCC 199

  scaffold180|s      56125 TTCCATGCTAAATGATCCTAAAATGATTGTGCAATGACAACTCTCTCT-- 56172
                            i v   -    ivv   v i      v   vv  vi   ii?v v  --
  rnd-1_family-        200 TCCAATG-TAAACTCTCCGAGAATGATGGTGACATTGCAATCNGCACTGA 248

  scaffold180|s      56173 -AATGAGAAA------TAATGTGAG---GAA---GGTGAGTA-------- 56201
                           -  i  i   ------i i i    ---   ---   ? ii --------
  rnd-1_family-        249 AAACGAAAAAAGAAGGCAGTATGAGATTGAATTCGGTNAACATAAAAGGA 298

  scaffold180|s      56202 -ACAAGCAAGATAAT--TGAAACATTCATTTCATTCTCACTCAATATCTT 56248
                           - i      ?i i v--v      vv  ---   ----  v v     v 
  rnd-1_family-        299 CATAAGCAANGTGAGAAAGAAACAGACA---CAT----ACGCTATATCGT 341

  scaffold180|s      56249 CTTGTCCGAAAAAATC---AAACCCAGCAACAAAGGATGGGTCAAAGTAA 56295
                               i  --   v   --- i -i ? vi  i  vvv   i     i ? 
  rnd-1_family-        342 CTTGCCC--AAATATCTGTAGA-TCNGAGACGAACTCTGGATCAAAATNA 388

  scaffold180|s      56296 CTTTGACCCTT-CAGT----GGATTAT---TACTTTCGATCTTCATGACT 56337
                           v ? ?v  i  -    ---- i   v ---i     -----   ---   
  rnd-1_family-        389 GTNTNCCCTTTCCAGTCTTGGAATTCTGAACACTTT-----TTC---ACT 430

  scaffold180|s      56338 TGATCGACAATGAAAACATCCACAGCAACATCCAT--TTC-CTTGGCCGG 56384
                             v i?  i i   i     v   i ?    i   --   -    i ---
  rnd-1_family-        431 TGTTTNACGACGAAGACATCAACAACNACATTCATAGTTCTCTTGAC--- 477

  scaffold180|s      56385 GTCTTCTGGAGAT-TGCACTTGTAGTACAATGCGCCGGGCTTGTTGTTCA 56433
                                    ?   -  -  ? vv     i      i-------  v    
  rnd-1_family-        478 GTCTTCTGGNGATGTG-ACNTTGAGTACGATGCGCT-------TTTTTCA 519

  scaffold180|s      56434 ------AACGTGTTGTAGTACACGATTGCTGTT-----TCATGTAGTCTT 56472
                           ------ ?  -    ?  v  ----  v  v  -----   vi  ??i  
  rnd-1_family-        520 CTTGTGANCG-GTTGNAGGAC----TTTCTTTTCGACATCAAATANNTTT 564

  scaffold180|s      56473 CAA-TGTCTGTGGCTTTA----CAGAGCTTACGACTGCGTGAATGATTGC 56517
                           v  -     -    v  v----     --- ii   v i       i   
  rnd-1_family-        565 GAATTGTCT-TGGCATTCGCGTCAGAG---ATAACTCCATGAATGACTGC 610

  scaffold180|s      56518 TGGGGTGGAGTCCACTTGCGATTCAGCTAAAGCTAAATGATCGCAGCTCC 56567
                            vv    v    iv  vi?     v  i     i ?i        i  iv
  rnd-1_family-        611 TTTGGTGCAGTCTTCTGANGATTCTGCCAAAGCCANGTGATCGCAACTTA 660

  scaffold180|s      56568 AATGGATG-TTAGTAGCGCCAGATTGGAGGAGAAGGTTGAACTCGGGGTA 56616
                            i -    -  ?  v  ii ? vi vv vv  ?  iii   ivvv  iv 
  rnd-1_family-        661 AGT-GATGATTNGTTGCATCNGCCTTCACCAGNAGACCGAATGGTGGAAA 709

  scaffold180|s      56617 TATTAAAGCTCCTTGAACTTGATTCAGC-TGTA----GG-----AGGTTT 56656
                             ii i   ?       vv v     vi-    ----  -----?  vi 
  rnd-1_family-        710 TACCAGAGCNCCTTGAAAGTTATTCATTGTGTACTTTGGCCTTCNGGACT 759

  scaffold180|s      56657 TTTTTTGACCAAAAATGACTCTTGTTCATGTCGTAAAGGATCCCATGGAT 56706
                               ---------- i          ? vi?v?iv  vv  iiv vivi 
  rnd-1_family-        760 TTTT----------ACGACTCTTGTTNAGANGNCCAACTATTTGAGACGT 799

  scaffold180|s      56707 GTTCCGAGGTTTCATTGA---TGGTGGAGGGTGCAGTGTGGTGAAGTAAT 56753
                              vv v           ---        vi -  viv  --      ?v
  rnd-1_family-        800 GTTGGGTGGTTTCATTGATGCTGGTGGAGCAT-CATCTTG--GAAGTANG 846

  scaffold180|s      56754 TCTTTAGAAAGTTAACACTTGTGTGGTCTTCTATGCTTCT-CTCCTCATG 56802
                           ivvvv  i         v v ?iv i  v -   v   v -v i  --  
  rnd-1_family-        847 CAGAAAGGAAGTTAACAGTGGNAGGATCGT-TATCCTTGTGGTTCT--TG 893

  scaffold180|s      56803 GAGTACCTGCTTC---TCTTGTTGGCAGTATCATGATTGATGAA 56843
                           iii       vv ---            vv  i v i    v  
  rnd-1_family-        894 AGATACCTGCGACACTTCTTGTTGGCAGATTCGTCACTGATCAA 937

Matrix = 20p41g.matrix
Kimura (with divCpGMod) = 32.79
Transitions / transversions = 0.93 (110/118)
Gap_init rate = 0.09 (85 / 915), avg. gap size = 1.59 (135 / 85)

4933 15.79 0.33 0.78 scaffold180|size436525 56454 57353 (377782) rnd-1_family-492#Unknown 1 896 (0) m_b1770s001i5 50341

  scaffold180|s      56454 TGCTGTTTCATGTAGTCTTCAATGTCTGTGGC-TTTACAGAGCTTACGAC 56502
                               ?  i         ?           v  -  ?      i   i   
  rnd-1_family-          1 TGCTNTTCCATGTAGTCNTCAATGTCTGTTGCATTNACAGAGTTTATGAC 50

  scaffold180|s      56503 TGCGTGAATGATTGCTGGGGTGGAGTCCACTTGCGATTCAGCTAAAGCTA 56552
                              i       i    vv          ?  i    i  v  i     i 
  rnd-1_family-         51 TGCATGAATGACTGCTTTGGTGGAGTCCNCTCGCGACTCTGCCAAAGCCA 100

  scaffold180|s      56553 AATGATCGCAGCTCCAATGGATGTTAGTAGCGCCAGATTGGAGGAGAAGG 56602
                           ?i        i   v i        ?  v  ii ? ?i ?v vv  ?   
  rnd-1_family-        101 NGTGATCGCAACTCAAGTGGATGTTNGTTGCATCNGNCTNCACCAGNAGG 150

  scaffold180|s      56603 TTGAACTCGGGGTATATTAAAGCTCCTTGAACTTGATTCA-GCTGTAGGA 56651
                           ii              i? i   ?       ?        -   v   v 
  rnd-1_family-        151 CCGAACTCGGGGTATACNAGAGCNCCTTGAANTTGATTCATGCTTTAGTA 200

  scaffold180|s      56652 GGTTTTTTTTTGACCAAAAATGACTCTTGTTCATGTCGTAAAGGATCCCA 56701
                            vvvii  i ?    i?vi i                v   -v   ii  
  rnd-1_family-        201 GTGGCCTTCTNGACCGNCGACGACTCTTGTTCATGTCCTAA-CGATTTCA 249

  scaffold180|s      56702 TGGATGTTCCGAGGTTTCATTGATGGTGGAGGGTGCAGTGTGGTGAAGTA 56751
                                   vv ?           i v   v  i-   vi  vv       
  rnd-1_family-        250 TGGATGTTGGGNGGTTTCATTGACGCTGGCGGA-GCATCGTCTTGAAGTA 298

  scaffold180|s      56752 ATTCTTTAGAAAGTTAACACTTGTGTGGTCTTCTATG-CTTCTCTCCTCA 56800
                           ?vivvvv  i                       ?   -??  ii      
  rnd-1_family-        299 NGCGGAAAGGAAGTTAACACTTGTGTGGTCTTCNATGTNNTCCTTCCTCA 348

  scaffold180|s      56801 TGGAGTACCTGCTTCTCTTGTTGGCAGTATCATGATTGATGAATTCATAT 56850
                                       ?               ?  i        i  ?      
  rnd-1_family-        349 TGGAGTACCTGCNTCTCTTGTTGGCAGTNTCGTGATTGATAAANTCATAT 398

  scaffold180|s      56851 TCTTCGTCTTCTGATGAATGTGCCACAGAAGACAGAAGCAGTGGCGCTCT 56900
                             ?        v    ?v  i  ii ?  i   v          v  i  
  rnd-1_family-        399 TCNTCGTCTTCAGATGNCTGCGCTGCNGAGGACTGAAGCAGTGGAGCCCT 448

  scaffold180|s      56901 AGGCGGCTTCACCAATGTGCACTTAGATGCATTTGGAATTGAGGAAGAAA 56950
                              ?     ?    i?  i     i - ?   ?      v  v       
  rnd-1_family-        449 AGGNGGCTTNACCAGNGTACACTTGG-TNCATNTGGAATGGACGAAGAAA 497

  scaffold180|s      56951 ACGAACAACAAAATCCCATCGGGCAAGTGTCTCGGTTGCTATTTGCAGCT 57000
                            ?  i  i  i     v    ?     ?          i v  i     i
  rnd-1_family-        498 ANGAGCAGCAGAATCCAATCGNGCAAGNGTCTCGGTTGTTCTTCGCAGCC 547

  scaffold180|s      57001 GACATCATGTCCGCAAGAGCAAACAGTGATGGATCAGAAGGGTGCACCGT 57050
                              v                  v      v     i        -  i i
  rnd-1_family-        548 GACCTCATGTCCGCAAGAGCAATCAGTGAGGGATCGGAAGGGTG-ACTGC 596

  scaffold180|s      57051 CTTGCACTTGGATGAAGCTTGCACTGTTTTGGTGAGAGCTTCCAAACAAT 57100
                                i    vvv  ? v v   i        i     v?          
  rnd-1_family-        597 CTTGCGCTTGCTGGANGATAGCATTGTTTTGGCGAGAGANTCCAAACAAT 646

  scaffold180|s      57101 GTATGCACACTGCCAAAGAACACTTCATGCAGGTAACATATTTGATGTCA 57150
                            - i      ivivi i         ?i    ? i      ?        
  rnd-1_family-        647 G-ACGCACACCTTGGAGGAACACTTCNCGCAGNTGACATATNTGATGTCA 695

  scaffold180|s      57151 CCTTGCCTGTGTGGTAGTGACAGCAGTACCTTCCTGGTGGATTCTTGTTG 57200
                                    i v    v vv v    ?      i   i            
  rnd-1_family-        696 CCTTGCCTGCGGGGTATTCCCTGCAGNACCTTCTTGGCGGATTCTTGTTG 745

  scaffold180|s      57201 GACAGTGTCCGGGGAGCAGCAAATACAACCCGGAGACCACATTGATCCAA 57250
                           i  v  ?     i          ?   ?  ?  ?          v i   
  rnd-1_family-        746 AACCGTNTCCGGAGAGCAGCAAANACANCCNGGNGACCACATTGTTTCAA 795

  scaffold180|s      57251 AGAATCAAAAGAACTATTTGCCTGACTCGGACAGCACCTGATCAGGATCA 57300
                               v   i       -ii  ii i                         
  rnd-1_family-        796 AGAAACAAGAGAACTA-CCGCTCGGCTCGGACAGCACCTGATCAGGATCA 844

  scaffold180|s      57301 ACGCCAGCTTAGGGCAGGTCACAAGACAGGTAAATAGTTCTTTTGATCTA 57350
                                   vv            i  v ii vv    v  -?      i  
  rnd-1_family-        845 ACGCCAGCAAAGGGCAGGTCACGAGCCGAGGCAATACTT-NTTTGATTTA 893

  scaffold180|s      57351 AAG 57353
                              
  rnd-1_family-        894 AAG 896

Matrix = 20p41g.matrix
Kimura (with divCpGMod) = 15.80
Transitions / transversions = 1.27 (79/62)
Gap_init rate = 0.01 (10 / 899), avg. gap size = 1.00 (10 / 10)


13 5.27 0.00 0.00 scaffold180|size436525 57936 57955 (377180) (TGT)n#Simple_repeat 1 20 (0) m_b1770s252i0 50343

  scaffold180|s      57936 TGCTGTTGTTGTTGTTGTTG 57955
                             i                 
  (TGT)n#Simple          1 TGTTGTTGTTGTTGTTGTTG 20

Matrix = Unknown
Transitions / transversions = 1.00 (1/0)
Gap_init rate = 0.00 (0 / 19), avg. gap size = 0.0 (0 / 0)


252 30.93 1.03 0.00 scaffold180|size436525 58000 58096 (377039) rnd-1_family-197#Unknown 296 393 (3) m_b1770s001i6 50344

  scaffold180|s      58000 GATGGTCGTTGAGCTCGTTAGTAGGCCCTACAACTCGTTGGATGGGTGTG 58049
                                iv  i        vv vv   vv vv i     vv     vv  v
  rnd-1_family-        296 GATGGCAGTCGAGCTCGTGCGATGGCAGTCGAGCTCGTGCGATGGCAGTC 345

  scaffold180|s      58050 CAGCTCGCGTGATGA-AATGGAGCTTGTAAAATGCTAGTTGAGCTCGT 58096
                           v      i i    i- i v     i  ivi   vi   i        
  rnd-1_family-        346 GAGCTCGTGCGATGGCAGTCGAGCTCGTGCGATGGCAGTCGAGCTCGT 393

Matrix = 20p41g.matrix
Kimura (with divCpGMod) = 32.39
Transitions / transversions = 0.67 (12/18)
Gap_init rate = 0.01 (1 / 96), avg. gap size = 1.00 (1 / 1)

246 30.12 1.20 0.00 scaffold180|size436525 58031 58113 (377022) rnd-1_family-197#Unknown 307 390 (6) m_b1770s001i7 50344

  scaffold180|s      58031 AACTCGTTGGATGGGTGTGCAGCTCGCGTGATGA-AATGGAGCTTGTAAA 58079
                            i     vv     vv  vv      i i    i- i v     i  ivi
  rnd-1_family-        307 AGCTCGTGCGATGGCAGTCGAGCTCGTGCGATGGCAGTCGAGCTCGTGCG 356

  scaffold180|s      58080 ATGCTAGTTGAGCTCGTCGGATGCTCGTTGAGCT 58113
                              vi   i        vv    viv  i     
  rnd-1_family-        357 ATGGCAGTCGAGCTCGTGCGATGGCAGTCGAGCT 390

Matrix = 20p41g.matrix
Kimura (with divCpGMod) = 29.97
Transitions / transversions = 0.92 (12/13)
Gap_init rate = 0.01 (1 / 82), avg. gap size = 1.00 (1 / 1)

239 27.85 3.80 0.00 scaffold180|size436525 58060 58138 (376997) rnd-1_family-197#Unknown 296 377 (19) m_b1770s001i8 50344

  scaffold180|s      58060 GATGA-AATGGAGCTTGTAAAATGCTAGTTGAGCTCGTCGGATGCTCGTT 58108
                               i- i v     i  ivi   vi   i        vv    viv  i
  rnd-1_family-        296 GATGGCAGTCGAGCTCGTGCGATGGCAGTCGAGCTCGTGCGATGGCAGTC 345

  scaffold180|s      58109 GAGCTG--GAGATGCTCGTCGAGCCCGTGCGA 58138
                                v-- v    viv       i       
  rnd-1_family-        346 GAGCTCGTGCGATGGCAGTCGAGCTCGTGCGA 377

Matrix = 20p41g.matrix
Kimura (with divCpGMod) = 27.93
Transitions / transversions = 1.00 (11/11)
Gap_init rate = 0.03 (2 / 78), avg. gap size = 1.50 (3 / 2)


260 25.55 0.00 4.08 scaffold180|size436525 58145 58246 (376889) rnd-1_family-197#Unknown 295 392 (4) m_b1770s001i9 50344

  scaffold180|s      58145 CGATGGGAACGGTCGAGCCTGTTTGACGGCGGCAGAGCTAGTGCGACGGC 58194
                                 --- i       ii  vi  i   i iv     v      i   
  rnd-1_family-        295 CGATGG---CAGTCGAGCTCGTGCGATGGCAGTCGAGCTCGTGCGATGGC 341

  scaffold180|s      58195 GGTGGAGTTTGTGAGATGCTCCCTCGAGCTCGAGTGAGGCTCGTCGAGCT 58244
                           i  v   i i   v    v- vv         v i  v viv        
  rnd-1_family-        342 AGTCGAGCTCGTGCGATGG-CAGTCGAGCTCGTGCGATGGCAGTCGAGCT 390

  scaffold180|s      58245 CG 58246
                             
  rnd-1_family-        391 CG 392

Matrix = 20p41g.matrix
Kimura (with divCpGMod) = 25.89
Transitions / transversions = 1.08 (13/12)
Gap_init rate = 0.04 (4 / 101), avg. gap size = 1.00 (4 / 4)


306 25.81 0.00 0.00 scaffold180|size436525 58218 58310 (376825) rnd-1_family-197#Unknown 304 396 (0) m_b1770s001i10 50344

  scaffold180|s      58218 TCGAGCTCGAGTGAGGCTCGTCGAGCTCGACTGAGGCTCGTCGAGCTCGA 58267
                                    v i  v viv          vvi  v viv          v
  rnd-1_family-        304 TCGAGCTCGTGCGATGGCAGTCGAGCTCGTGCGATGGCAGTCGAGCTCGT 353

  scaffold180|s      58268 GTGAGGCTCGTCGAGCTCGTGCAACAGCGGTGGAGCTCGTGCG 58310
                            i  v viv             i ii  i  v           
  rnd-1_family-        354 GCGATGGCAGTCGAGCTCGTGCGATGGCAGTCGAGCTCGTGCG 396

Matrix = 20p41g.matrix
Kimura (with divCpGMod) = 25.95
Transitions / transversions = 0.71 (10/14)
Gap_init rate = 0.00 (0 / 92), avg. gap size = 0.0 (0 / 0)

343 23.40 0.00 0.00 scaffold180|size436525 58237 58330 (376805) rnd-1_family-197#Unknown 303 396 (0) m_b1770s001i11 50344

  scaffold180|s      58237 GTCGAGCTCGACTGAGGCTCGTCGAGCTCGAGTGAGGCTCGTCGAGCTCG 58286
                                     vvi  v viv          v i  v viv          
  rnd-1_family-        303 GTCGAGCTCGTGCGATGGCAGTCGAGCTCGTGCGATGGCAGTCGAGCTCG 352

  scaffold180|s      58287 TGCAACAGCGGTGGAGCTCGTGCGACGGCGGTGGAGCTCGTTCG 58330
                              i ii  i  v            i   i  v        v  
  rnd-1_family-        353 TGCGATGGCAGTCGAGCTCGTGCGATGGCAGTCGAGCTCGTGCG 396

Matrix = 20p41g.matrix
Kimura (with divCpGMod) = 24.00
Transitions / transversions = 0.83 (10/12)
Gap_init rate = 0.00 (0 / 93), avg. gap size = 0.0 (0 / 0)

374 22.58 0.00 0.00 scaffold180|size436525 58257 58349 (376786) rnd-1_family-197#Unknown 303 395 (1) m_b1770s001i12 50344

  scaffold180|s      58257 GTCGAGCTCGAGTGAGGCTCGTCGAGCTCGTGCAACAGCGGTGGAGCTCG 58306
                                     v i  v viv             i ii  i  v       
  rnd-1_family-        303 GTCGAGCTCGTGCGATGGCAGTCGAGCTCGTGCGATGGCAGTCGAGCTCG 352

  scaffold180|s      58307 TGCGACGGCGGTGGAGCTCGTTCGATGTTGGCAGAGCTAGTGC 58349
                                i   i  v        v     vii iv     v    
  rnd-1_family-        353 TGCGATGGCAGTCGAGCTCGTGCGATGGCAGTCGAGCTCGTGC 395

Matrix = 20p41g.matrix
Kimura (with divCpGMod) = 24.27
Transitions / transversions = 1.10 (11/10)
Gap_init rate = 0.00 (0 / 92), avg. gap size = 0.0 (0 / 0)

383 23.40 0.00 0.00 scaffold180|size436525 58277 58370 (376765) rnd-1_family-197#Unknown 303 396 (0) m_b1770s001i13 50344

  scaffold180|s      58277 GTCGAGCTCGTGCAACAGCGGTGGAGCTCGTGCGACGGCGGTGGAGCTCG 58326
                                        i ii  i  v            i   i  v       
  rnd-1_family-        303 GTCGAGCTCGTGCGATGGCAGTCGAGCTCGTGCGATGGCAGTCGAGCTCG 352

  scaffold180|s      58327 TTCGATGTTGGCAGAGCTAGTGCAACGGTAGTGGAGCCCAGGCG 58370
                            v     vii iv     v    i i  i   v    i iv   
  rnd-1_family-        353 TGCGATGGCAGTCGAGCTCGTGCGATGGCAGTCGAGCTCGTGCG 396

Matrix = 20p41g.matrix
Kimura (with divCpGMod) = 24.36
Transitions / transversions = 1.75 (14/8)
Gap_init rate = 0.00 (0 / 93), avg. gap size = 0.0 (0 / 0)

349 26.04 0.00 0.00 scaffold180|size436525 58289 58384 (376751) rnd-1_family-197#Unknown 295 390 (6) m_b1770s001i14 50344

  scaffold180|s      58289 CAACAGCGGTGGAGCTCGTGCGACGGCGGTGGAGCTCGTTCGATGTTGGC 58338
                            i ii  i  v            i   i  v        v     vii i
  rnd-1_family-        295 CGATGGCAGTCGAGCTCGTGCGATGGCAGTCGAGCTCGTGCGATGGCAGT 344

  scaffold180|s      58339 AGAGCTAGTGCAACGGTAGTGGAGCCCAGGCGATGGCGATGGAGCT 58384
                           v     v    i i  i   v    i iv        ii v     
  rnd-1_family-        345 CGAGCTCGTGCGATGGCAGTCGAGCTCGTGCGATGGCAGTCGAGCT 390

Matrix = 20p41g.matrix
Kimura (with divCpGMod) = 28.36
Transitions / transversions = 1.78 (16/9)
Gap_init rate = 0.00 (0 / 95), avg. gap size = 0.0 (0 / 0)

298 27.72 0.99 0.00 scaffold180|size436525 58309 58409 (376726) rnd-1_family-197#Unknown 295 396 (0) m_b1770s001i15 50344

  scaffold180|s      58309 CGACGGCGGTGGAGCTCGTTCGATGTTGGCAGAGCTAGTGCAACGGTAGT 58358
                              i   i  v        v     vii iv     v    i i  i   
  rnd-1_family-        295 CGATGGCAGTCGAGCTCGTGCGATGGCAGTCGAGCTCGTGCGATGGCAGT 344

  scaffold180|s      58359 GGAGCCCAGGCGATGGCGATGGAGCTATTGCAACGGCAG-GAAGCCAGTG 58407
                           v    i iv        ii v     vv   i i     -vi   iv   
  rnd-1_family-        345 CGAGCTCGTGCGATGGCAGTCGAGCTCGTGCGATGGCAGTCGAGCTCGTG 394

  scaffold180|s      58408 CG 58409
                             
  rnd-1_family-        395 CG 396

Matrix = 20p41g.matrix
Kimura (with divCpGMod) = 29.44
Transitions / transversions = 1.33 (16/12)
Gap_init rate = 0.01 (1 / 100), avg. gap size = 1.00 (1 / 1)

307 27.27 1.01 0.00 scaffold180|size436525 58328 58426 (376709) rnd-1_family-197#Unknown 294 393 (3) m_b1770s001i16 50344

  scaffold180|s      58328 TCGATGTTGGCAGAGCTAGTGCAACGGTAGTGGAGCCCAGGCGATGGCGA 58377
                                 vii iv     v    i i  i   v    i iv        ii
  rnd-1_family-        294 TCGATGGCAGTCGAGCTCGTGCGATGGCAGTCGAGCTCGTGCGATGGCAG 343

  scaffold180|s      58378 TGGAGCTATTGCAACGGCAG-GAAGCCAGTGCGATGGCGGTGGAGATCGT 58426
                            v     vv   i i     -vi   iv          i  v   v    
  rnd-1_family-        344 TCGAGCTCGTGCGATGGCAGTCGAGCTCGTGCGATGGCAGTCGAGCTCGT 393

Matrix = 20p41g.matrix
Kimura (with divCpGMod) = 28.60
Transitions / transversions = 1.25 (15/12)
Gap_init rate = 0.01 (1 / 98), avg. gap size = 1.00 (1 / 1)


481 13.58 0.00 1.23 scaffold180|size436525 58847 58928 (376207) C genome_5_4113#DNA (560) 82 2 m_b1770s001i17 50345

  scaffold180|s      58847 GGAGAACATGTGGAGTCCCCATTGTTCGAAATTTGGCGGGAAAATGGGTC 58896
                                - v                  vv  v             v i   
C genome_5_4113         82 GGAGA-CTTGTGGAGTCCCCATTGTTATAATTTTGGCGGGAAAAGGAGTC 34

  scaffold180|s      58897 TCGTCGGAATTCTCGTCAACTTCGTCCCCGTC 58928
                                i   v       i v i          
C genome_5_4113         33 TCGTCAGAAGTCTCGTCGAATCCGTCCCCGTC 2

Matrix = 20p41g.matrix
Kimura (with divCpGMod) = 13.64
Transitions / transversions = 0.57 (4/7)
Gap_init rate = 0.01 (1 / 81), avg. gap size = 1.00 (1 / 1)


1637 31.90 3.67 2.85 scaffold180|size436525 59724 60349 (374786) scaffold52|size687078_(dbseq-nr_635)_[61213,67634]#LTR/Gypsy 4008 4638 (1784) m_b1770s001i18 50346

  scaffold180|s      59724 GTAGCTTTGGGATGATGCACATTAGACTGCATTTGACAATATCAAGACAG 59773
                             i  vi     ii iiiv   i  vvv     i    v i v   i  i
  scaffold52|si       4008 GTGGCACTGGGACAACATCCATCAGCAAGCATTCGACACTGTAAAGGCAA 4057

  scaffold180|s      59774 CAATCACCAAAGATGTTGCACTGACCTATCCTGACTATTCAAAGGAATTT 59823
                                i iviv      i vi  i    i        i  iv   i    
  scaffold52|si       4058 CAATCGCTCGCGATGTTACCTTGGCCTACCCTGACTACTCGCAGGGATTT 4107

  scaffold180|s      59824 TGAAGGTATACACACAGTTGTAAGTTTCATCCTGAAGCTGT---CACT-G 59869
                           vii vv     iv i  i vi  i     viiv iv  i  ---i   -i
  scaffold52|si       4108 GAGATCTATACGGATAGCTCCAAATTTCAATTGGGCGCCGTAATTACTCA 4157

  scaffold180|s      59870 AAACAACAGGTCGATATGATTCTTCAACAGAAAACTGAATAAATCTCAGC 59919
                                     i  v ivvi       ii          i v iv v    
  scaffold52|si       4158 AAACAACAGGCCGCTGGCGTTCTTCAGTAGAAAACTGAGTCAGGCGCAGC 4207

  scaffold180|s      59920 AAACTTACAATGCCACTGAACAGGAACTCCTAGTCATAGTGCAAACATTC 59969
                              vv  i ii iv  i     i     v  i i      iv     i v
  scaffold52|si       4208 AAAAATATAGCGTGACCGAACAAGAACTACTGGCCATAGTAGAAACACTG 4257

  scaffold180|s      59970 AAAGCATTCAAAAACATGTTCTGAGGCCAATGTACTACAGTTCACTGTGT 60019
                               vi      ii    i i  i  v   iiv i   i  i------- 
  scaffold52|si       4258 AAAGAGTTCAAAGGCATGCTTTGGGGACAACAAATTACGGTC-------T 4300

  scaffold180|s      60020 ATGCTGACTGCAAAAACCTCATGCAGGATGCT------------TCTGAT 60057
                            ii     ii      i  v            ------------      
  scaffold52|si       4301 ACACTGACCACAAAAATCTAATGCAGGATGCTCTAGGTCTGACCTCTGAT 4350

  scaffold180|s      60058 -AAGTTTAATGTTGGAGAT-ATTCTTGGAGGAATACAACCCCTCTATTGT 60105
                           -i   v  vi i       - i    i  i  i  iii    v ii i  
  scaffold52|si       4351 CGAGTGTACCGCTGGAGATTACTCTTAGAAGAGTATGGCCCCACCGTCGT 4400

  scaffold180|s      60106 GTAGATTAAAGGAATTCACAATATGGTCATGGATGCCACTTAACACTTGG 60155
                              v  i  i     i       ii  iii        ii v  ivi   
  scaffold52|si       4401 GTACATCAAGGGAATCCACAATACAGTTGCGGATGCCATCTCACGACTGG 4450

  scaffold180|s      60156 ACTATGGTCCAGTAGAGAATGATAAGGAGATTTGGATGGCCTTTACAAAA 60205
                                  v  v  v v      i i vvi ii      i i  ii  v  
  scaffold52|si       4451 ACTATGGACCCGTTGCGAATGACAGGTCAACCTGGATGACTTTCGCACAA 4500

  scaffold180|s      60206 TGCTGGTGTCACC---ACATGGCAGACATCAATGACAAAGGTACATTGCC 60252
                                    i i ---   i    -----   i-- i  iv--   iv i
  scaffold52|si       4501 TGCTGGTGTTATCATAACACGGCA-----CAAC--CGAAAT--CATCCCT 4541

  scaffold180|s      60253 AGCAGAAATTGAGGAGTCCTTGAATCTTGCCTTTGCAAATTGCAGTGAAC 60302
                               ivv ii     i   v    i vv iv     v   i v ii   v
  scaffold52|si       4542 AGCAACCACCGAGGAATCCATGAACCAGGTGTTTGCTAATCGAAACGAAG 4591

  scaffold180|s      60303 AGAATGCAGTTTATCTCTACTC-CGTGTA-AGAAATCACAGAAGCCCAA 60349
                             i iv vi i  --  i    - ivvi -   i  vi i     v   
  scaffold52|si       4592 AGGACTCCATCTA--TCCACTCACAACCAGAGAGATAGCGGAAGCACAA 4638

Matrix = 20p41g.matrix
Kimura (with divCpGMod) = 37.06
Transitions / transversions = 1.98 (129/65)
Gap_init rate = 0.04 (26 / 625), avg. gap size = 1.58 (41 / 26)

1499 32.39 4.09 3.66 scaffold180|size436525 59731 60464 (374671) scaffold4|size935939_(dbseq-nr_390)_[847246,852569]#LTR/Gypsy 2854 3590 (1734) m_b1770s001i19 50346

  scaffold180|s      59731 TGGGATGATGCACATTAGACTGCATTTGACAATATCAAGACAGCAATCAC 59780
                              iv   v v    i i vv     i  ii ii v   i vi v   i 
  scaffold4|siz       2854 TGGACTGAGGAACATCAAAAAGCATTCGATGACGTAAAGGCCACTATCGC 2903

  scaffold180|s      59781 CAAAGATGTTGCACTGACCTATCCTGACTATTCAAAGGAATTTTGAAGGT 59830
                                    vv vi  i    i     i  i     i ii   vii vv 
  scaffold4|siz       2904 CAAAGATGTGTCCTTGGCCTACCCTGATTACTCAAAAGGGTTTGAGATCT 2953

  scaffold180|s      59831 ATACACACAGTTGTAAGTTTCATCCTGAAGCTGTCA---CTGA-AACAAC 59876
                               vv ii v vi   vvv  v i  i   i    ---  v -      
  scaffold4|siz       2954 ATACTGATGGATCCAAGAGACAACTTGGAGCCGTCATTACTCAGAACAAC 3003

  scaffold180|s      59877 AGGTCGATATG-ATTCTTCAACAGAAAACTGAATAAATCTCAGCAAACTT 59925
                           v  i i  -  -   i    i         vvv ivv v        vv 
  scaffold4|siz       3004 CGGCCAAT-TGCATTTTTCAGCAGAAAACTCTCTGTCTGTCAGCAAAAAT 3052

  scaffold180|s      59926 ACAATGCCACTGAACAGGAACTCCTAGTCATAGTGCAAACATTCAAAGCA 59975
                              ii iv  i   vvv     i    i   v  vv     i      v 
  scaffold4|siz       3053 ACAGCGTAACCGAAATTGAACTTCTAGCCATTGTTGAAACACTCAAAGAA 3102

  scaffold180|s      59976 TTCAAAAACATGTTCTGAGGCCAATGTACTACAGTTCACTGTGTATGCTG 60025
                                 iiv   i v  i     iiv  i ii   i-------  ii v 
  scaffold4|siz       3103 TTCAAAGGAATGCTGTGGGGCCAGCCTATTGTAGTC-------TACACAG 3145

  scaffold180|s      60026 ACTGCAAAAACCTCATGCAGGATGC------------TTCTGATAAG-TT 60062
                             ii   i           i  i  ------------i v   i i -  
  scaffold4|siz       3146 ACCACAAGAACCTCATGCAAGACGCACTCGGTTTAACCTGTGACAGGGTT 3195

  scaffold180|s      60063 TAATGTTGGAGAT-ATTCTTGGAGGAATACAACCCCTCTATTGTGTAGAT 60111
                             vi     v v -   vi i        iiii  ivvi  i     v  
  scaffold4|siz       3196 TACCGTTGGCGTTTATTACTAGAGGAATATGGTCCTGACATCGTGTACAT 3245

  scaffold180|s      60112 TAAAGGAATTCACAATATGGTCATGGATGCCACTTAACACTTGGACTATG 60161
                           i        i     i ii  iii      v i  v  i i v    v  
  scaffold4|siz       3246 CAAAGGAATCCACAACACAGTTGCGGATGCGATTTCACGCCTTGACTTTG 3295

  scaffold180|s      60162 GTCCAGTAGAGAATGATAAGGAGATTTGGATGGCCTTTACAAAATGCTGG 60211
                                 i  v i i vi     i vi      i    i  v         
  scaffold4|siz       3296 GTCCAGCAGTGGACGTCAAGGAAAACTGGATGACCTTCACCAAATGCTGG 3345

  scaffold180|s      60212 TGTCACCACAT--GGCAGACATCAATGACAAAGGTACATTGCCAGCAGAA 60259
                              i ii   i--v   ---    --  vi i iiv   iv      v  
  scaffold4|siz       3346 TGTTATTACACTATGCA---ATCA--GAAGAGGACCCATCCCCAGCACAA 3390

  scaffold180|s      60260 -ATTGAGGAGTCCTTGAATCTTGCCTTTGCAAATTGCAGTGAACAGAATG 60308
                           - i v -  vii v    ii   iv     v  ii    i   v      
  scaffold4|siz       3391 CACTCA-GACCTCATGAACTTTGTGTTTGCTAACCGCAGCGAAGAGAATG 3439

  scaffold180|s      60309 CAGTTTATCTCTACTCCGTGTAAGAAATCACAGAAGCCCAATCAGCCAAC 60358
                            ii i    i ivvv v  viii  i  ii v v   i   iv i  i i
  scaffold4|siz       3440 CGATCTATCCCCTGACAGTTCGGGAGATTGCCGCAGCTCAACAAACCGAT 3489

  scaffold180|s      60359 ACAACTGTTGAA-GAAGTCAG-GTATTAGCCTAGGTACACAA--TTCAGA 60404
                            -  v     i -i  v    -v ii i ---   i i    --     v
  scaffold4|siz       3490 A-AAATGTTGGACAAACTCAGCCTGCTGG---AGGCATACAAACTTCAGC 3535

  scaffold180|s      60405 AAGTCAAAAACATGCTGACATTG----ATGAGAGCAAACTGCTTATATCA 60450
                           vi  vi    ii v viii i  ---- v  vi       ----- i   
  scaffold4|siz       3536 TGGTAGAAAATGTTCAAGTACTGTGCAAAGATGGCAAACT-----TGTCA 3580

  scaffold180|s      60451 TCTGTGGCACAGGA 60464
                             i----       
  scaffold4|siz       3581 TCC----CACAGGA 3590

Matrix = 20p41g.matrix
Kimura (with divCpGMod) = 39.76
Transitions / transversions = 1.57 (140/89)
Gap_init rate = 0.05 (39 / 733), avg. gap size = 1.46 (57 / 39)


1845 21.80 2.87 3.94 scaffold180|size436525 60915 61401 (373734) genome_1_18143#DNA 8 489 (0) m_b1770s001i20 50347

  scaffold180|s      60915 GAATTGAAATTCAACCATTAGCTGGACTTTGAA--------GATGTAATG 60956
                                  iv  viv     ii            -------- v  i  ii
  genome_1_1814          8 GAATTGAGTTTGGCCCATTGACTGGACTTTGAACCATTAAGGCTGCAACA 57

  scaffold180|s      60957 GACTAGGTCCTTGGTTTGATTGTAATTGTATGTCTTTTGAC--AAAATTT 61004
                           v    v-    vv  --i  ----      ii v       --      v
  genome_1_1814         58 TACTAT-TCCTACGT--AAT----ATTGTACATGTTTTGACTAAAAATTA 100

  scaffold180|s      61005 CTT--ATACCATGATGTCAGATAGTTTGTCCTTGATTTATTGCAAACGAC 61052
                              --  i v v -i          i     v  i    i vi  ii   
  genome_1_1814        101 CTTGGATGCAAAG-CGTCAGATAGTCTGTCCGTGGTTTACTTTAAGTGAC 149

  scaffold180|s      61053 CATAAAATATTTATTGTGCATGG-TGCACTATCATATAGCATCTTGAT-G 61100
                                  v   -    i      -   i -  v  i iv    v vv - 
  genome_1_1814        150 CATAAAAAATT-ATTGCGCATGGATGCGC-ATGATGTGCCATCATCCTAG 197

  scaffold180|s      61101 TGTTGTCCCATAATTTTGAACACTTTTGCTATCTGACATTGACATTAGTG 61150
                           ii ii     i      v v  iv               v     i  ii
  genome_1_1814        198 CATCATCCCACAATTTTCACCATGTTTGCTATCTGACATGGACATCAGCA 247

  scaffold180|s      61151 TAGAAAACAAACCAATTTCTAAGTGTTTGACTTCCAACTTTGAACCATCA 61200
                                    v           v     v     -------        i 
  genome_1_1814        248 TAGAAAACATACCAATTTCTACGTGTTGGACTT-------TGAACCATTA 290

  scaffold180|s      61201 TCTCATTTTAGACTCATATCGACAGCTAGTTTGAGGTGTTGATCTCAACA 61250
                                v       i v  v  iv     i         v     v i   
  genome_1_1814        291 TCTCAATTTAGACCCCTAACGGGAGCTAATTTGAGGTGGTGATCGCGACA 340

  scaffold180|s      61251 AACCGAGGATGTGTGCAGCAGGACTTAAGCTTTCACAATAGTTCCAAAGG 61300
                            i i     i    iv   v           i   vi     i       
  genome_1_1814        341 AGCTGAGGACGTGTAGAGCTGGACTTAAGCTCTCAAGATAGTCCCAAAGG 390

  scaffold180|s      61301 GTTTTGCAATGTTGCCCAGGTCTTGGGGTGTGGATATTGAGGCCACACCA 61350
                                   v v   vv i     ii   vv                  v 
  genome_1_1814        391 GTTTTGCATTCTTGGACGGGTCTCAGGGGTTGGATATTGAGGCCACACGA 440

  scaffold180|s      61351 GTGGCCAAATTTATCTTGCTATTACATTGCATCAAAGTCAATTCTATCTT 61400
                                    vv     vi v -- i v  vii    v        iv   
  genome_1_1814        441 GTGGCCAAAGATATCTGACAA--ATAGTGGGCCAAACTCAATTCTGACTT 488

  scaffold180|s      61401 G 61401
                            
  genome_1_1814        489 G 489

Matrix = 20p41g.matrix
Kimura (with divCpGMod) = 24.26
Transitions / transversions = 1.00 (51/51)
Gap_init rate = 0.05 (24 / 486), avg. gap size = 1.38 (33 / 24)


18 24.79 1.69 1.69 scaffold180|size436525 62540 62598 (372537) (ACA)n#Simple_repeat 1 59 (0) m_b1770s252i1 50348

  scaffold180|s      62540 ACAACAACAACAA-AACCACAAACAACCACAGCAGCAGCATCAGCAGCAG 62588
                                        -   v  -      v   i  i  i  v  i  i  i
  (ACA)n#Simple          1 ACAACAACAACAACAACAAC-AACAACAACAACAACAACAACAACAACAA 49

  scaffold180|s      62589 CTCAAACAAC 62598
                            vvv      
  (ACA)n#Simple         50 CAACAACAAC 59

Matrix = Unknown
Transitions / transversions = 1.00 (6/6)
Gap_init rate = 0.03 (2 / 58), avg. gap size = 1.00 (2 / 2)


12 31.21 1.39 4.29 scaffold180|size436525 63343 63414 (371721) (AAC)n#Simple_repeat 1 70 (0) m_b1770s252i2 50349

  scaffold180|s      63343 AAC-ACCACAATACCAATTCAACAACCCCAATCAACAGCAGATGGAAGAA 63391
                              -  v    i v   --       vv   -     i  ivviv  v  
  (AAC)n#Simple          1 AACAACAACAACAACAA--CAACAACAACAA-CAACAACAACAACAACAA 47

  scaffold180|s      63392 CAACAACGTCAATATGAACAACA 63414
                                  iv   i vv       
  (AAC)n#Simple         48 CAACAACAACAACAACAACAACA 70

Matrix = Unknown
Transitions / transversions = 0.55 (6/11)
Gap_init rate = 0.06 (4 / 71), avg. gap size = 1.00 (4 / 4)


15 12.17 0.00 0.00 scaffold180|size436525 73203 73229 (361906) (GTT)n#Simple_repeat 1 27 (0) m_b1770s252i3 50350

  scaffold180|s      73203 GTTGTTGTTGTTGTTGTTCTTCTTCTT 73229
                                             v  v  v  
  (GTT)n#Simple          1 GTTGTTGTTGTTGTTGTTGTTGTTGTT 27

Matrix = Unknown
Transitions / transversions = 0.00 (0/3)
Gap_init rate = 0.00 (0 / 26), avg. gap size = 0.0 (0 / 0)


3820 5.70 0.00 0.00 scaffold180|size436525 74302 74757 (360378) genome_11_9683#DNA 1 456 (0) m_b1770s001i21 50351

  scaffold180|s      74302 GTGGTCAGTGGTGGAAACTATGAGCTATGAGTCATAGTCCGAGTTATACT 74351
                                          i                           vi     
  genome_11_968          1 GTGGTCAGTGGTGGAGACTATGAGCTATGAGTCATAGTCCGAGACATACT 50

  scaffold180|s      74352 TATTCCTATCTGATTTTCTACGACCTATGAGGACACCTATGAGTAATTTG 74401
                                                                       v     
  genome_11_968         51 TATTCCTATCTGATTTTCTACGACCTATGAGGACACCTATGAGTCATTTG 100

  scaffold180|s      74402 CTAGTAGTTAGTTAGCCGAATCCGATCGGCCGTAAAATGATGAATTTCCG 74451
                           i    v         v    v     i                       
  genome_11_968        101 TTAGTCGTTAGTTAGGCGAAGCCGATTGGCCGTAAAATGATGAATTTCCG 150

  scaffold180|s      74452 AGCCCTGAAAAAAATTCTTTTGTCTTTACGTCACTACTTATACTGTCGGA 74501
                                               i      i           v          
  genome_11_968        151 AGCCCTGAAAAAAATTCTTTCGTCTTTGCGTCACTACTTCTACTGTCGGA 200

  scaffold180|s      74502 ACTAATACGATTGTACGTAGAAATCTTTCGTTGTTCGATGGCTACCAATG 74551
                                  i           i         i                  i 
  genome_11_968        201 ACTAATATGATTGTACGTAAAAATCTTTCATTGTTCGATGGCTACCAACG 250

  scaffold180|s      74552 ACTACAAATGAAATGACATTCTGATGGGCCTATGCATCAGGACCATGAAC 74601
                              i         i         i                          
  genome_11_968        251 ACTGCAAATGAAACGACATTCTGGTGGGCCTATGCATCAGGACCATGAAC 300

  scaffold180|s      74602 GGTTGGATAGCACATAACGTCCCAAACAATTCCCGCTCCTCAGATTGAGG 74651
                                      v           i              v           
  genome_11_968        301 GGTTGGATAGCCCATAACGTCCCGAACAATTCCCGCTCATCAGATTGAGG 350

  scaffold180|s      74652 CTACGACCGTGGGAACCATACTTTATCCTTGAACGCAACAACAGTATGTT 74701
                               v                               i             
  genome_11_968        351 CTACCACCGTGGGAACCATACTTTATCCTTGAACGCGACAACAGTATGTT 400

  scaffold180|s      74702 GGGCTATGGCCAGGACTATGAACAAAGGTGCTCTCATAGTCTCCACCACT 74751
                                    v          i                             
  genome_11_968        401 GGGCTATGGACAGGACTATGGACAAAGGTGCTCTCATAGTCTCCACCACT 450

  scaffold180|s      74752 GACCAC 74757
                                 
  genome_11_968        451 GACCAC 456

Matrix = 20p41g.matrix
Kimura (with divCpGMod) = 4.88
Transitions / transversions = 1.60 (16/10)
Gap_init rate = 0.00 (0 / 455), avg. gap size = 0.0 (0 / 0)


2887 2.32 0.29 0.58 scaffold180|size436525 74756 75101 (360034) C rnd-1_family-116#Unknown (3) 946 602 m_b1770s001i22 50352

  scaffold180|s      74756 ACTAGCAGCCGATGCAAGATTTTTT-AGCAGTTGCTTATAGTAATGTGTT 74804
                                      v             -                v       
C rnd-1_family-        946 ACTAGCAGCCGCTGCAAGATTTTTTTAGCAGTTGCTTATAGTTATGTGTT 897

  scaffold180|s      74805 TTTGCATATATGTATAGATGTATAGAGGGAGAGGTAGGTAGGTCATAAGG 74854
                                    --                                       
C rnd-1_family-        896 TTTGCATAT--GTATAGATGTATAGAGGGAGAGGTAGGTAGGTCATAAGG 849

  scaffold180|s      74855 AATGTGTGAGGAATGCCCATGAGTCAGCAAAAAGATTATGACTGAATGTT 74904
                                                             i               
C rnd-1_family-        848 AATGTGTGAGGAATGCCCATGAGTCAGCAAAAAGGTTATGACTGAATGTT 799

  scaffold180|s      74905 ATGTGGTCACGATGCTATTTTGATCGTGGCAATTTTCAGTGTGTTGTTGT 74954
                                                            v                
C rnd-1_family-        798 ATGTGGTCACGATGCTATTTTGATCGTGGCAATATTCAGTGTGTTGTTGT 749

  scaffold180|s      74955 TACGTCACATTATTCCGATTCTTATGATCTGTTTAGAACTGTGGGCGGAG 75004
                                                    v              v         
C rnd-1_family-        748 TACGTCACATTATTCCGATTCTTATCATCTGTTTAGAACTTTGGGCGGAG 699

  scaffold180|s      75005 TAGTACCGTTTAGTGTTGTGTTTCCAGGCTGTGCAGTTTTGAAATTCTTA 75054
                                           i            i                    
C rnd-1_family-        698 TAGTACCGTTTAGTGTCGTGTTTCCAGGCCGTGCAGTTTTGAAATTCTTA 649

  scaffold180|s      75055 ATCGTGAATGTTTTGACAGAGAGGGGCAATAGAGCACTATTATGTGT 75101
                                              ?                           
C rnd-1_family-        648 ATCGTGAATGTTTTGACAGNGAGGGGCAATAGAGCACTATTATGTGT 602

Matrix = 20p41g.matrix
Kimura (with divCpGMod) = 1.83
Transitions / transversions = 0.60 (3/5)
Gap_init rate = 0.01 (3 / 345), avg. gap size = 1.00 (3 / 3)


2817 3.89 0.90 0.00 scaffold180|size436525 75101 75434 (359701) C rnd-1_family-116#Unknown (230) 719 383 m_b1770s001i23 50353

  scaffold180|s      75101 TGTTTAGAACTTTGGGCGGAGTAGTACTGTTTAGTGTTGTGTTTCCAGGC 75150
                                                      i         i            
C rnd-1_family-        719 TGTTTAGAACTTTGGGCGGAGTAGTACCGTTTAGTGTCGTGTTTCCAGGC 670

  scaffold180|s      75151 TGTGCAGTTTTGAAATTCTTAATCGTGAATGTTTTGACAGTGAGGGGCAA 75200
                           i                                       ?         
C rnd-1_family-        669 CGTGCAGTTTTGAAATTCTTAATCGTGAATGTTTTGACAGNGAGGGGCAA 620

  scaffold180|s      75201 TAGAGCACTATTATGTGTTGAAGTTAGAATAGTAGTTTCGAATCATGTGA 75250
                                                                           v 
C rnd-1_family-        619 TAGAGCACTATTATGTGTTGAAGTTAGAATAGTAGTTTCGAATCATGTCA 570

  scaffold180|s      75251 AATCATTTGTTTTT-CACACACATAATCTCAATAAGTTTTCAAATGTTTT 75299
                                  i      - i             ?                   
C rnd-1_family-        569 AATCATTCGTTTTTTCGCACACATAATCTCNATAAGTTTTCAAATGTTTT 520

  scaffold180|s      75300 TGTGTCTACCAACGACCGCCACAGTGTTTTGTCAATAATAAATTACTATT 75349
                                   v                                         
C rnd-1_family-        519 TGTGTCTAGCAACGACCGCCACAGTGTTTTGTCAATAATAAATTACTATT 470

  scaffold180|s      75350 GGTGAGTCCATCATGTTGACCGGCGTCATGTCAACAGAGCCGCCGAAGCG 75399
                                    i                         i              
C rnd-1_family-        469 GGTGAGTCCGTCATGTTGACCGGCGTCATGTCAACGGAGCCGCCGAAGCG 420

  scaffold180|s      75400 CCGTTGTGTTAAGTGCATTATGACAAATT--GTATTG 75434
                                           i       i   i--  i   
C rnd-1_family-        419 CCGTTGTGTTAAGTGCGTTATGACGAATCAGGTGTTG 383

Matrix = 20p41g.matrix
Kimura (with divCpGMod) = 1.49
Transitions / transversions = 5.50 (11/2)
Gap_init rate = 0.01 (2 / 333), avg. gap size = 1.50 (3 / 2)


3103 5.78 0.48 0.24 scaffold180|size436525 75465 75880 (359255) C rnd-1_family-116#Unknown (532) 417 1 m_b1770s001i24 50352

  scaffold180|s      75465 GTTGTGCTGGGGTGTGTTTTGTTGT-TCAGGTGTTGGTGGCGTCACATTC 75513
                                 i ii -  i   v  vi v-                  i     
C rnd-1_family-        417 GTTGTGTTAAG-TGCGTTATGACGAATCAGGTGTTGGTGGCGTCGCATTC 369

  scaffold180|s      75514 GTTCATTGTCGACGCGACTGCCGCTGTCGTCATCTCTTTGCTCCGTTCGG 75563
                                 i                        i                  
C rnd-1_family-        368 GTTCATCGTCGACGCGACTGCCGCTGTCGTCGTCTCTTTGCTCCGTTCGG 319

  scaffold180|s      75564 AGGG-CAGATCTGACTCGCAGATTTGCTTTTGTCTGCGTGTGTTTTTAGT 75612
                           i   -                       v v                   
C rnd-1_family-        318 GGGGGCAGATCTGACTCGCAGATTTGCTGTGGTCTGCGTGTGTTTTTAGT 269

  scaffold180|s      75613 TGTGTTGTGGTTGGGGGTTGTATTGTGTGTTCATCTTTCTTTGTCGACGT 75662
                                                               i             
C rnd-1_family-        268 TGTGTTGTGGTTGGGGGTTGTATTGTGTGTTCATCTCTCTTTGTCGACGT 219

  scaffold180|s      75663 GACCGCATTTGGTTGTCGTCGAAATGAGCGCATTCGCTCTCCGTCGATGT 75712
                                        i                                    
C rnd-1_family-        218 GACCGCATTTGGTCGTCGTCGAAATGAGCGCATTCGCTCTCCGTCGATGT 169

  scaffold180|s      75713 GAGCACATTTGCTCGTCGTGGAAGTAATTGCTTCGTTCCTCATGGAAGCG 75762
                               i                                             
C rnd-1_family-        168 GAGCGCATTTGCTCGTCGTGGAAGTAATTGCTTCGTTCCTCATGGAAGCG 119

  scaffold180|s      75763 TGTGTATTTGCCGCTCGTCGAAGTGATAGCTTTTTATTGTCATCGACGTG 75812
                           v            v                                    
C rnd-1_family-        118 GGTGTATTTGCCGGTCGTCGAAGTGATAGCTTTTTATTGTCATCGACGTG 69

  scaffold180|s      75813 AGCGCATTCGCTCTTCGTTGCCGTGAGCTAATACGCTCTTCGTTGATGTG 75862
                                  ?          i v       vv  ?             i   
C rnd-1_family-         68 AGCGCATNCGCTCTTCGTCGACGTGAGCGCATNCGCTCTTCGTTGACGTG 19

  scaffold180|s      75863 AGCGCAAACGCTTTTCGT 75880
                                             
C rnd-1_family-         18 AGCGCAAACGCTTTTCGT 1

Matrix = 20p41g.matrix
Kimura (with divCpGMod) = 3.95
Transitions / transversions = 1.40 (14/10)
Gap_init rate = 0.01 (3 / 415), avg. gap size = 1.00 (3 / 3)

602 27.78 3.14 3.14 scaffold180|size436525 75696 75918 (359217) C rnd-1_family-116#Unknown (714) 235 13 m_b1770s001i25 50352

  scaffold180|s      75696 TCGCTCTCCGTCGATGTGAGCACATTTGCTCGTCGTGGAAGTAATTGC-T 75744
                             v    ii     i    v i      v       v   i i vi  - 
C rnd-1_family-        235 TCTCTCTTTGTCGACGTGACCGCATTTGGTCGTCGTCGAAATGAGCGCAT 186

  scaffold180|s      75745 TCGTTCCTCATGGAAGCGTGTGTATTTGCCGCTCGTCGAAGTGATAGCTT 75794
                              i  ii i v  v i v i i      ivv    v     i  v    
C rnd-1_family-        185 TCGCTCTCCGTCGATGTGAGCGCATTTGCTCGTCGTGGAAGTAATTGCTT 136

  scaffold180|s      75795 TTTATTGTCATCGACGTGAGCGCATTCGCTCTTCGTTGCCGTGAGCTAAT 75844
                           iv - iv    v  v i i i i   i  ivv    i vv    ----- 
C rnd-1_family-        135 CGT-TCCTCATGGAAGCGGGTGTATTTGCCGGTCGTCGAAGTGA-----T 92

  scaffold180|s      75845 ACGCTCTT------CGTTGATGTGAGCGCAAACGCTTTTCGTCGACAGGG 75888
                            -   i  ------ i i  i         v?    i         iv i
C rnd-1_family-         91 A-GCTTTTTATTGTCATCGACGTGAGCGCATNCGCTCTTCGTCGACGTGA 43

  scaffold180|s      75889 GCACATATGCTGTTCGTCGACTGGAGCGCA 75918
                             i   ?i   v     i   vv       
C rnd-1_family-         42 GCGCATNCGCTCTTCGTTGACGTGAGCGCA 13

Matrix = 20p41g.matrix
Kimura (with divCpGMod) = 26.39
Transitions / transversions = 1.40 (35/25)
Gap_init rate = 0.04 (9 / 222), avg. gap size = 1.56 (14 / 9)

6152 8.30 0.84 0.24 scaffold180|size436525 75752 76584 (358551) C rnd-1_family-285#Unknown (0) 1576 739 m_b1770s001i26 50352

  scaffold180|s      75752 TCATGGAAGCGTGTGTATTTGCCGCTCGTCGAAGTGATAGCTTTTTATTG 75801
                                      v            v       ?    iv  v   vi   
C rnd-1_family-       1576 TCATGGAAGCGGGTGTATTTGCCGGTCGTCGANGTGACCGCATTTGGTTG 1527

  scaffold180|s      75802 TCATCGACGTGAGCGCATTCGCTCTTCGTTGCCGTGAGCTAATACGCTCT 75851
                             i    v                 i   i v       vv  vi    v
C rnd-1_family-       1526 TCGTCGAAGTGAGCGCATTCGCTCTCCGTCGACGTGAGCGCATTTGCTCG 1477

  scaffold180|s      75852 TCGTTGATGTGAGCGCAAACGCTTTTCGTCGACAGGGGCACATATGCTGT 75901
                               ?  v     i   vv    ii       viv    i   vi  i  
C rnd-1_family-       1476 TCGTNGAAGTGAGTGCATTCGCTCCTCGTCGAAGCGGGCGCATTCGCCGT 1427

  scaffold180|s      75902 TCGTCGACTGGAGCGCATTCGTTCCATTTTTTATGTGACTTCAATTGGGC 75951
                                   v             i        v i      v  v      
C rnd-1_family-       1426 TCGTCGACGGGAGCGCATTCGTCCCATTTTTGACGTGACTGCATTTGGGC 1377

  scaffold180|s      75952 TCCCTTTTCGAGTTTACGTTTGTTACATTAGATGATGTTTTGCGATGATG 76001
                              i        i v          i --    v                
C rnd-1_family-       1376 TCCTTTTTCGAGCTGACGTTTGTTATA--AGATTATGTTTTGCGATGATG 1329

  scaffold180|s      76002 C-AT-TCTCGGTCGACTAAAGCAGAGAGACAGAAAGATACAACAATACGA 76049
                            -i - i vi      v                    i            
C rnd-1_family-       1328 CTGTGTTTAAGTCGACAAAAGCAGAGAGACAGAAAGACACAACAATACGA 1279

  scaffold180|s      76050 GTAGCTTTTTATTGTCATCGACGCGAGCGCATACGCTCTTCGTTGACGTG 76099
                                                  i                          
C rnd-1_family-       1278 GTAGCTTTTTATTGTCATCGACGTGAGCGCATACGCTCTTCGTTGACGTG 1229

  scaffold180|s      76100 AGCTAATCTGCGCTTCGTTGACGTGAGCGCAAACGCTTTTCGTCGTCAGG 76149
                                   i  v                                 ?    
C rnd-1_family-       1228 AGCTAATCCGCTCTTCGTTGACGTGAGCGCAAACGCTTTTCGTCGNCAGG 1179

  scaffold180|s      76150 GGCACATATGCTGTTCGTCGACTGGAGCGCATTCGTTCCAT-TTTTATGT 76198
                                                                    -        
C rnd-1_family-       1178 GGCACATATGCTGTTCGTCGACTGGAGCGCATTCGTTCCATTTTTTATGT 1129

  scaffold180|s      76199 CACTTCAATTGGGCTCCCTTTTCGAGTTGACATTTGTTACATTAGATGAT 76248
                           v                              i                  
C rnd-1_family-       1128 GACTTCAATTGGGCTCCCTTTTCGAGTTGACGTTTGTTACATTAGATGAT 1079

  scaffold180|s      76249 GTTTTGCGATGATGCATTCTCGGTCGACAGAAGCAGAGAGACAGAAAGAC 76298
                                                        i                    
C rnd-1_family-       1078 GTTTTGCGATGATGCATTCTCGGTCGACAAAAGCAGAGAGACAGAAAGAC 1029
```
