## Supplementary material for "Improved Reference Genome for *Cyclotella Cryptica* CCMP332, a Model for Cell Wall Morphogenesis, Salinity Adaptation, and Lipid Production in Diatoms (Bacillariophyta)": cryptica_pilon5.fasta.align (part 190 of 753)

```
  scaffold180|s      76299 ACAACAATACGAGTTAA---TCGAGGGAGTA-GAAAGGGACACAACAATA 76344
                                          ii---           -  i               
C rnd-1_family-       1028 ACAACAATACGAGTTGGGGTTCGAGGGAGTATGAGAGGGACACAACAATA 979

  scaffold180|s      76345 CGAGTTGATACTGGTTTTCCCCCTTCAATTATTTCCATCTCTCATCTGTC 76394
                                    i   v v    v        v             v      
C rnd-1_family-        978 CGAGTTGATGCTGTTGTTCCGCCTTCAATAATTTCCATCTCTCTTCTGTC 929

  scaffold180|s      76395 ACTGCTTTTGTGAAGAAGCATTTTTAAGAATATTTTGAAGTTTTGATTTT 76444
                                                                             
C rnd-1_family-        928 ACTGCTTTTGTGAAGAAGCATTTTTAAGAATATTTTGAAGTTTTGATTTT 879

  scaffold180|s      76445 TGGAGGTTTTTGGTGTTTGATCTTCGGGGGCTTTGGTGTGTTGTTGATGT 76494
                                  i                                        i 
C rnd-1_family-        878 TGGAGGTCTTTGGTGTTTGATCTTCGGGGGCTTTGGTGTGTTGTTGATAT 829

  scaffold180|s      76495 GGTGGAAAATTTATTTGTTATTTCATGTCTTTTTTACCTGATCTGTGAAG 76544
                                                 v                           
C rnd-1_family-        828 GGTGGAAAATTTATTTGTTATTGCATGTCTTTTTTACCTGATCTGTGAAG 779

  scaffold180|s      76545 GTTTGGGAGACTCCAACAGGCAAAGGGAGGACAATATACA 76584
                                                      v    i v i   
C rnd-1_family-        778 GTTTGGGAGACTCCAACAGGCAAAGGGTGGACGAGACACA 739

Matrix = 20p41g.matrix
Kimura (with divCpGMod) = 7.75
Transitions / transversions = 0.97 (34/35)
Gap_init rate = 0.01 (7 / 832), avg. gap size = 1.29 (9 / 7)


5030 4.55 0.78 0.00 scaffold180|size436525 76585 77222 (357913) C rnd-1_family-285#Unknown (933) 643 1 m_b1770s001i27 50352

  scaffold180|s      76585 TGCTTCCTTTAACTGTTTATGATTGTTTGTGAGGGATACTTTGAGGTATA 76634
                                                  v                          
C rnd-1_family-        643 TGCTTCCTTTAACTGTTTATGATGGTTTGTGAGGGATACTTTGAGGTATA 594

  scaffold180|s      76635 CTACAAGTGAATGAATTTCACAAAAGTTTCCCTGTTCTGATGTGGTGTTG 76684
                            v                                                
C rnd-1_family-        593 CAACAAGTGAATGAATTTCACAAAAGTTTCCCTGTTCTGATGTGGTGTTG 544

  scaffold180|s      76685 CTTCGATGCTGACATTGTATGTCATTATTCTATGTTCTAACCTTTCCCTC 76734
                                ?i i            ?                            
C rnd-1_family-        543 CTTCGNCGTTGACATTGTATGNCATTATTCTATGTTCTAACCTTTCCCTC 494

  scaffold180|s      76735 CTCTGTATGTGTGCCTTTAGCATTGAGAGTGAAATTGTCACAAGGTATGA 76784
                               ?         v                  i ?              
C rnd-1_family-        493 CTCTNTATGTGTGCATTTAGCATTGAGAGTGAAGTNGTCACAAGGTATGA 444

  scaffold180|s      76785 ACTAAATTTTTTTACTCTTGTAT-TGAACACTCTCACATGATGGTAGTGC 76833
                                           v      -                          
C rnd-1_family-        443 ACTAAATTTTTTTACTGTTGTATCTGAACACTCTCACATGATGGTAGTGC 394

  scaffold180|s      76834 TGAAATTTTTTTGTCTTTTTTTCTG-GTGCAGTTTTTCTATATTCAGAAG 76882
                               v      i             -i v v                   
C rnd-1_family-        393 TGAATTTTTTTCGTCTTTTTTTCTGTATTCCGTTTTTCTATATTCAGAAG 344

  scaffold180|s      76883 GGCAAGGTGAGCACATAACGAAACTGCTTTATGCTTCGTC-TTTTTATTT 76931
                                                         i         -         
C rnd-1_family-        343 GGCAAGGTGAGCACATAACGAAACTGCTTTGTGCTTCGTCTTTTTTATTT 294

  scaffold180|s      76932 AATGTTTTTCCTCGTGTGTTTTTATGTACTGCGGTTTAAAATGACCTCGC 76981
                                                                     ?v?     
C rnd-1_family-        293 AATGTTTTTCCTCGTGTGTTTTTATGTACTGCGGTTTAAAATNTNCTCGC 244

  scaffold180|s      76982 AGCATTTTTAAAACAAACATGTCAATATTTTTGTGTTCTCTAACTTGTAT 77031
                           v                 i    i  v                  i    
C rnd-1_family-        243 TGCATTTTTAAAACAAACGTGTCGATTTTTTTGTGTTCTCTAACTCGTAT 194

  scaffold180|s      77032 CATCTTTTC-TGTGAAATGCTGCAGCAATATGAGTTCAGACACAGAAAAT 77080
                                    -      v          i                   i  
C rnd-1_family-        193 CATCTTTTCATGTGAACTGCTGCAGCAGTATGAGTTCAGACACAGAAGAT 144

  scaffold180|s      77081 GAAAAGGAATCTGCAAAGAATGTTGCAGAACACAAATCTACCACTTCTGA 77130
                                             i   ?     ?  ?            i  ?  
C rnd-1_family-        143 GAAAAGGAATCTGCAAAGGATGNTGCAGNACNCAAATCTACCACCTCNGA 94

  scaffold180|s      77131 GTTGCAACCCACTGCCGTCTGTGAAAACAACACTGTAGTTGTATGTTTCT 77180
                           ?           i    ? i                 i            
C rnd-1_family-         93 NTTGCAACCCACCGCCGNCCGTGAAAACAACACTGTAATTGTATGTTTCT 44

  scaffold180|s      77181 GTTTTTCTCGATTATTTTTTTC-CATCACTTGGACTATTCTAA 77222
                                                ?-         v   i      
C rnd-1_family-         43 GTTTTTCTCGATTATTTTTTTNGCATCACTTGTACTGTTCTAA 1

Matrix = 20p41g.matrix
Kimura (with divCpGMod) = 3.72
Transitions / transversions = 1.42 (17/12)
Gap_init rate = 0.01 (5 / 637), avg. gap size = 1.00 (5 / 5)


27742 11.94 0.51 0.85 scaffold180|size436525 77236 81586 (353549) rnd-1_family-273#RC/Helitron 1 4336 (538) m_b1770s001i28 50354

  scaffold180|s      77236 TTTTTTTAAAGACGAATCCAAGTGATCGGACACCAGCTACTGTTGATCGC 77285
                                         vv     v   ?        ? ?             
  rnd-1_family-          1 TTTTTTTAAAGACGCTTCCAACTGANCGGACACCNGNTACTGTTGATCGC 50

  scaffold180|s      77286 CCTTCCGATGAAGAATTTATTGTGAGTTACACAAATTTTTTTTGTTGTCA 77335
                                i             ?            v         -       
  rnd-1_family-         51 CCTTCTGATGAAGAATTTANTGTGAGTTACACCAATTTTTTT-GTTGTCA 99

  scaffold180|s      77336 GAATGTTTTTTTAAATCTCACAATTGGACTATTTTAGACTTGGAGAAAGG 77385
                           v                           i ?      i ?      vi  
  rnd-1_family-        100 TAATGTTTTTTTAAATCTCACAATTGGATTNTTTTAGGCNTGGAGACGGG 149

  scaffold180|s      77386 TCAATGCATTTGTGTTTGGACCAAACAATGACAATTTGCAGTATCGTAAT 77435
                                                                    ??   ii? 
  rnd-1_family-        150 TCAATGCATTTGTGTTTGGACCAAACAATGACAATTTGCAGNNTCGCGNT 199

  scaffold180|s      77436 CTGAATGTGGAATCGGGGTTTACACAGAGTGTGTCAGAAATTACAAGCAG 77485
                                ?      i        ?                   ?  ?     
  rnd-1_family-        200 CTGAANGTGGAACCGGGGTTTNCACAGAGTGTGTCAGAAATNACNAGCAG 249

  scaffold180|s      77486 TTATTCTAACATCAATACAACTTTGCAATCTTTGGTGGCAGCTAGCCAGG 77535
                             ii  ?        i?                                 
  rnd-1_family-        250 TTGCTCNAACATCAACNCAACTTTGCAATCTTTGGTGGCAGCTAGCCAGG 299

  scaffold180|s      77536 ACTTGATAACGGCAAACAGGGACATGGCTGAGTCAAACAGAATCATGGCA 77585
                                i  i?                                        
  rnd-1_family-        300 ACTTGGTAGNGGCAAACAGGGACATGGCTGAGTCAAACAGAATCATGGCA 349

  scaffold180|s      77586 GAGTCGAACAGCAAGTTGGTAGAATCATACAATAAGCAATGTGAAGTCTT 77635
                                                                          iv 
  rnd-1_family-        350 GAGTCGAACAGCAAGTTGGTAGAATCATACAATAAGCAATGTGAAGTTAT 399

  scaffold180|s      77636 GCAGCTGGGCTTCGACAAATTAGTGGAATCTGTTTCTGGAGGTAATATTG 77685
                                    ?                 i v       ? i      i   
  rnd-1_family-        400 GCAGCTGGGNTTCGACAAATTAGTGGAGTGTGTTTCTNGGGGTAATGTTG 449

  scaffold180|s      77686 TTGTTCCGTGTGTGGGTCCATCCATGGGCACTGTGGCTTCAGGTCTTGAC 77735
                            ?       v                  v                     
  rnd-1_family-        450 TNGTTCCGTCTGTGGGTCCATCCATGGGGACTGTGGCTTCAGGTCTTGAC 499

  scaffold180|s      77736 AATCATGAAGGTCTTTTGGGCGATGTTCATGATGGATCAAT-GCGTGTTA 77784
                                   ? i              ?v        ?     -        
  rnd-1_family-        500 AATCATGANGATCTTTTGGGCGATGNGCATGATGGNTCAATAGCGTGTTA 549

  scaffold180|s      77785 ACATTGTGCGCAGTGATGGTACTGAAGTTGAAGTCGTTCTCCCACTTCTT 77834
                           v i   ?    i       i           v    ?             
  rnd-1_family-        550 TCGTTGNGCGCGGTGATGGCACTGAAGTTGACGTCGNTCTCCCACTTCTT 599

  scaffold180|s      77835 ACTAAATTGGTCAAAGAACTTGGAGGTGCTACCCGGAAGACAGAAGATAA 77884
                                    v       ?           ?  ??                
  rnd-1_family-        600 ACTAAATTGTTCAAAGANCTTGGAGGTGCNACNNGGAAGACAGAAGATAA 649

  scaffold180|s      77885 GAACACACCAATTCTTCTGTTTAATTTTTTGATTGTTGCAGCGTGGACAA 77934
                               v    ?-          vi                i        vi
  rnd-1_family-        650 GAACCCACCN-TTCTTCTGTTGGATTTTTTGATTGTTGCGGCGTGGACCG 698

  scaffold180|s      77935 TGTTCTCTGAGAACAAGCAGAAGCTCGTTTTCCCTTTTGCTCTGGATTGG 77984
                           i         ?i                 i          ?i        
  rnd-1_family-        699 CGTTCTCTGANGACAAGCAGAAGCTCGTTCTCCCTTTTGCNTTGGATTGG 748

  scaffold180|s      77985 TCTTCTGAAGATAGTGGTGTTGAGTATGTCAAAAATTGGTTGAATGTTCT 78034
                                i     ii i     i  v     ?     i              
  rnd-1_family-        749 TCTTCCGAAGACGGCGGTGTCGACTATGTNAAAAACTGGTTGAATGTTCT 798

  scaffold180|s      78035 GAAGTGTTGGGATAAGGGTCAGGACTTTTCGAGGAAAATTGGGATTGTAT 78084
                                     iii vv  v        v               i   ii 
  rnd-1_family-        799 GAAGTGTTGGAGCACTGGGCAGGACTTGTCGAGGAAAATTGGGGTTGCGT 848

  scaffold180|s      78085 TAGTGTTGGTTGATTCGAAGCCATGCTTGGCGATTTTT-ACAAAAAGCTT 78133
                            i                    ?     ?  i      -           
  rnd-1_family-        849 TGGTGTTGGTTGATTCGAAGCCNTGCTTNGCAATTTTTCACAAAAAGCTT 898

  scaffold180|s      78134 GAGTATGACATTGACACATTTAAGCCAAAGCTAACAATTCTTGTTCCTGA 78183
                             ?     ?        ?  i                  v        v 
  rnd-1_family-        899 GANTATGANATTGACACNTTCAAGCCAAAGCTAACAATTGTTGTTCCTCA 948

  scaffold180|s      78184 GAGCTTGAAGAACAGTGATTTGCCAGCAGAGGAGCTCACTGAGTTGTTTG 78233
                               i          i  i        i                      
  rnd-1_family-        949 GAGCCTGAAGAACAGCGACTTGCCAGCGGAGGAGCTCACTGAGTTGTTTG 998

  scaffold180|s      78234 AGGAAATTTTCCAAATGGAAGAAGAAAAAAAGAAATACAGAGTGTATAAG 78283
                                     i   ?                       i       ?   
  rnd-1_family-        999 AGGAAATTTTTCAANTGGAAGAAGAAAAAAAGAAATACGGAGTGTANAAG 1048

  scaffold180|s      78284 ACAACATTTCAGAAGGTGTTTCCGTCAGATGATTTGTCTGAGGATATGAA 78333
                                                   v             i           
  rnd-1_family-       1049 ACAACATTTCAGAAGGTGTTTCCGGCAGATGATTTGTCCGAGGATATGAA 1098

  scaffold180|s      78334 CAGCGACATAGCACCTGGGTTAAAAGTGCGGAATGTTGTGTTGGACTTTC 78383
                              i         ? v   ?           i  v i            i
  rnd-1_family-       1099 CAGTGACATAGCANCAGGGNTAAAAGTGCGGGATCTCGTGTTGGACTTTT 1148

  scaffold180|s      78384 CTGTGGAGAAGTGGTCTAAATCCAAGAATGATTTCTCGCATTCAATCTAC 78433
                                      i  ? v   ?   i      ?  i  i   v vv v v 
  rnd-1_family-       1149 CTGTGGAGAAGCGGNCGAAANCCAGGAATGANTTTTCACATGCTTTGTTC 1198

  scaffold180|s      78434 TGGTTGGTCAATGCCTTCTGTTCTGGATCTGTTCAGGAGGATGATTTGGA 78483
                                     ?   v  i           i  vv            i   
  rnd-1_family-       1199 TGGTTGGTCANTGCGTTTTGTTCTGGATCCGTGGAGGAGGATGATTCGGA 1248

  scaffold180|s      78484 CAATTTGTTTCCTCGTATCAGAGCCAAACTATTTTCTGCTCAGGAGAACA 78533
                            i          iv ?  v i    i    ?                   
  rnd-1_family-       1249 CGATTTGTTTCCCAGNATGAAAGCCGAACTNTTTTCTGCTCAGGAGAACA 1298

  scaffold180|s      78534 AGGATATTTCTGCCTTTAGGCGTGCTGTGTGTGAGGCTGTGTATGACTGT 78583
                                        ?         ? ?  v     v               
  rnd-1_family-       1299 AGGATATTTCTGCNTTTAGGCGTNCNGTCTGTGATGCTGTGTATGACTGT 1348

  scaffold180|s      78584 GTTATGTATCTGGTCAGGAAGGATGTTGCAAAAGTTTGCAATGACAGCAA 78633
                                  ?                     i          i         
  rnd-1_family-       1349 GTTATGTNTCTGGTCAGGAAGGATGTTGCGAAAGTTTGCAGTGACAGCAA 1398

  scaffold180|s      78634 AGGCACTCCATACACTTCGGAAGTCATTACTGATCAAGTTATCTCTGAAT 78683
                               ii               ? i  i            i   ?      
  rnd-1_family-       1399 AGGCGTTCCATACACTTCGGANGCCACTACTGATCAAGTCATCNCTGAAT 1448

  scaffold180|s      78684 TGGCGAAGCAGAAAGCAGGACAAGAAGCTGATGGTAAGTTGTACTAATTT 78733
                             i                                               
  rnd-1_family-       1449 TGACGAAGCAGAAAGCAGGACAAGAAGCTGATGGTAAGTTGTACTAATTT 1498

  scaffold180|s      78734 CAATTTTTATCCTATTTTTGTTTCGTCACTAACCCAATGTCATATTATAG 78783
                                     i        i             v         ?      
  rnd-1_family-       1499 CAATTTTTATTCTATTTTTATTTCGTCACTAACGCAATGTCATNTTATAG 1548

  scaffold180|s      78784 AAATCAAAACGAGAAAGAAGACTGATCAGGATGGTTCAAGCAGCAGCTTC 78833
                              iv  i       i    ?                    i  -     
  rnd-1_family-       1549 AAACGAAGACGAGAAGGAAGNCTGATCAGGATGGTTCAAGCGGC-GCTTC 1597

  scaffold180|s      78834 ACTCAAGAAAAGAAAAATTTCACCGGCAAAAGGAAAACTCAGTAAGTCCA 78883
                           i v         i       -                             
  rnd-1_family-       1598 GCACAAGAAAAGGAAAATTT-ACCGGCAAAAGGAAAACTCAGTAAGTCCA 1646

  scaffold180|s      78884 AAAAGCAGAAGCACACTCTAGCCGGAGATGAAAAGTAA-TCCTCACTGTT 78932
                                  ? -------i  ii  i ii     ?v v  -i      i  i
  rnd-1_family-       1647 AAAAGCANA-------CCTGACCAGGAATGAANCGAAAGCCCTCACCGTC 1689

  scaffold180|s      78933 TGGTATGTCTTAAAGTTCCCCTTGAGCTGTCGAAGAAGTGCTGTGATGAA 78982
                             i     i v    v ?i i   v?     ?        i     ?  v
  rnd-1_family-       1690 TGATATGTTTAAAAGGTNTCTTTGCNCTGTCNAAGAAGTGTTGTGANGAT 1739

  scaffold180|s      78983 AGAGGGTTGGAAGTTGATGGTGAGAGGGCCTATGTTTAATGTTCTAAGTT 79032
                                ii v  iv               ? i  v                
  rnd-1_family-       1740 AGAGGACTTGAGCTTGATGGTGAGAGGGNCCATTTTTAATGTTCTAAGTT 1789

  scaffold180|s      79033 AAACAAATATGTTATTAACAAACTTCCTTTTTTAATTCACTGTAGTGCTA 79082
                                   vi      i   v  i vi   i ?v    i          ?
  rnd-1_family-       1790 AAACAAATCCGTTATTGACACACCTGTTTTCTNTATTCGCTGTAGTGCTN 1839

  scaffold180|s      79083 CAGACTTGTTTGTTCATTGGAATGTATTTTCCCAAAGATATCAAGAGATT 79132
                                   i     i             v     i   ?iv     i i 
  rnd-1_family-       1840 CAGACTTGCTTGTTTATTGGAATGTATTATCCCAGAGANGACAAGAAACT 1889

  scaffold180|s      79133 ATCCAAGCCCTTTCGTCGTGATTTGAGAAGAATTAAATTTTGCCAGGAAA 79182
                           -  v     i                i v v   v ?v ?  i     i 
  rnd-1_family-       1890 -TCGAAGCCTTTTCGTCGTGATTTGAAACGCATTCANATNTGTCAGGAGA 1938

  scaffold180|s      79183 CGTATCCGAACCTTCATGTCCTTACAGCTGCCTCCGGTACCAATCAGGTG 79232
                           ?      i i v       i        ?  ?     v      v  vi?
  rnd-1_family-       1939 NGTATCCAAGCGTTCATGTTCTTACAGCNGCNTCCGGGACCAATGAGCCN 1988

  scaffold180|s      79233 TCCTACCCTGAAAGAGATTTATGTGTTCCTGGCAGACATGCAATTTTTTC 79282
                           i i  i      iv   vi ?    v? vv i      i  i    v   
  rnd-1_family-       1989 CCTTATCCTGAAGTAGAGCTNTGTGANCGAGACAGACACGCGATTTATTC 2038

  scaffold180|s      79283 AGTAGGAAGAAGAGGAAGGAGTTTACTCTGGGCCCTAGCAGAGTGTGATC 79332
                           iv i   vv?v ?  i i  i      ?v        v  i       ? 
  rnd-1_family-       2039 GTTGGGACCNCGNGGGAAGAATTTACTNAGGGCCCTACCAAAGTGTGANC 2088

  scaffold180|s      79333 TTTATCGTGACACTTCATTGTACCAGGTGAGAATTTTTCTCAAAGTCAAA 79382
                               i                    i     v v     vii        
  rnd-1_family-       2089 TTTACCGTGACACTTCATTGTACCAAGTGAGTAATTTTCATGAAGTCAAA 2138

  scaffold180|s      79383 TTTTATTTGAGAAGATCTCATCAAACTTATCTCTGGCTTTTTTCTTCATA 79432
                                  i  i  v-              iv --- ?    i     -  
  rnd-1_family-       2139 TTTTATTCGAAAAT-TCTCATCAAACTTACGT---GNTTTTCTCTTC-TA 2183

  scaffold180|s      79433 GATTTGCATTGATCCTTTGCGATTATTCGAAC-CGGGTAAGCTTGAGTAT 79481
                            i i  i?          ?v            - v  i   i        
  rnd-1_family-       2184 GGTCTGTNTTGATCCTTTNAGATTATTCGAACACTGGCAAGTTTGAGTAT 2233

  scaffold180|s      79482 GCGGAACTCAATTCTCTCTTGACGGAAAACTTTGTCTCCATGGCTAAGTC 79531
                            v?     ?  vv     v ?iiv  ?  i     i       iv     
  rnd-1_family-       2234 GANGAACTNAAGACTCTCATNGTTGANAATTTTGTTTCCATGGTGAAGTC 2283

  scaffold180|s      79532 GAAAAAGTTTATCCTGGGTGAAATGTCGGATTATTGTTTTTCGGATGACA 79581
                            i         ?vi          -            ?  i      i i
  rnd-1_family-       2284 GGAAAAGTTTANGTTGGGTGAAAT-TCGGATTATTGTNTTCCGGATGGCG 2332

  scaffold180|s      79582 TCAATCACCTCTGCGATGGAAAGAGATTCCCTGTCTGCCAGAATTTGACA 79631
                                   v?i?  i       ivv    v    i          i ? i
  rnd-1_family-       2333 TCAATCACANTNGCAATGGAAAATCATTCGCTGTTTGCCAGAATTCGNCG 2382

  scaffold180|s      79632 AGGTCTGCGAGTATTTTTCTTCCCTGCAGTAATGCAGTAGTGGCATGTCT 79681
                             ?  v     i  ? v   v  v  v ii  i  v  ? iv  ivv   
  rnd-1_family-       2383 AGNTCAGCGAGCATNTATCTGCCGTGGAACAACGCTGTNGCTGCGACTCT 2432

  scaffold180|s      79682 GATTTGGAACCACAAACATCTATCAAGGTACTTTGCAATTTACCCGCTTC 79731
                           v i      i    i      ?  ? i              ?   -    
  rnd-1_family-       2433 CACTTGGAATCACAGACATCTNTCNAAGTACTTTGCAATTTNCCC-CTTC 2481

  scaffold180|s      79732 AGGCTTCTCGAATGGGAAACAATATTCTTTATAATGTGACATTGCGATTG 79781
                           i                              i     ?v i   ivi   
  rnd-1_family-       2482 GGGCTTCTCGAATGGGAAACAATATTCTTTACAATGTNTCGTTGTCGTTG 2531

  scaffold180|s      79782 TGTGTAGAGGAGGGAATTGCATCTGAAAATCTCAAATTTGACAGTCTGAC 79831
                              -i  ii          v--   ---             i  vi    
  rnd-1_family-       2532 TGT-CAGGAGAGGGAATTGA--CTG---ATCTCAAATTTGATAGATTGAC 2575

  scaffold180|s      79832 AATTTCATCAGTTTGGAATGAGGTGTCGAGAAATCGACTGGAGGACATGT 79881
                           i? ??  vv   vv    i    ii  ?      vii    v     v  
  rnd-1_family-       2576 GNTNNCAAAAGTGAGGAACGAGGCATCNAGAAATGAGCTGGCGGACAGGT 2625

  scaffold180|s      79882 GCGGAGTTCACCGTGGGAACTTGAATCTTCTTGATTCAGTATATGGCTTG 79931
                           ?i  v              i   vi?i v  i  i  v            
  rnd-1_family-       2626 NTGGTGTTCACCGTGGGAATTTGCGNTTGCTCGACTCCGTATATGGCTTG 2675

  scaffold180|s      79932 AAAAATATTGACTATATTTGTTTGAAGGTTTTGGGCTGTCATCATCCTCA 79981
                           iiv           i     ii    i           i  i        
  rnd-1_family-       2676 GGCAATATTGACTACATTTGCCTGAAAGTTTTGGGCTGCCACCATCCTCA 2725

  scaffold180|s      79982 GTGTGAAAATGACATGATGGAGGCGTTTGGTTTGAACATTGGTGGGT-TT 80030
                             i   vi           i    i     ?      i ?     ? -  
  rnd-1_family-       2726 GTATGATGATGACATGATGAAGGCATTTGGNTTGAACGTNGGTGGNTATT 2775

  scaffold180|s      80031 TTCTTTCCTGTTGATGATGATACATCTGGTCATGTTGGTTTTGGCTTTGA 80080
                                i                       -  v  v     ii -  i  
  rnd-1_family-       2776 TTCTTCCCTGTTGATGATGATACATCTGG-CAAGTGGGTTTCAG-TTCGA 2823

  scaffold180|s      80081 GCCAGAAAATGAAACATCATCAGAAGACGATAAAAAAGATCTCATTCCAT 80130
                                   i   i        v     i                    ? 
  rnd-1_family-       2824 GCCAGAAAGTGAGACATCATCTGAAGATGATAAAAAAGATCTCATTCCNT 2873

  scaffold180|s      80131 ACAAGGGGAAACCAACGAAGCATCCAGGTGAGTTTCCATATATATTCATT 80180
                                          v         ?            vi ? ?      
  rnd-1_family-       2874 ACAAGGGGAAACCAAGGAAGCATCCNGGTGAGTTTCCAAGTNTNTTCATT 2923

  scaffold180|s      80181 GTATCTTGAAAGTACATAAATGAACAAATTGTTTTTCTCTCCAGCAGTGG 80230
                           ?               v   iv      ?   i  ?   ?       i  
  rnd-1_family-       2924 NTATCTTGAAAGTACAAAAACCAACAAANTGTCTTNCTCNCCAGCAGCGG 2973

  scaffold180|s      80231 ACAGTGATTGCGAAAGAGAGGAAGATGGCGATTCTTTATCAGATGGTTCA 80280
                              ?            ?        ?           i            
  rnd-1_family-       2974 ACANTGATTGCGAAAGNGAGGAAGANGGCGATTCTTTGTCAGATGGTTCA 3023

  scaffold180|s      80281 AATGAATTTAATGGCAGCGAGAAATCATTTGTTGATGTTTCTTCACCAGA 80330
                             i                                         i     
  rnd-1_family-       3024 AACGAATTTAATGGCAGCGAGAAATCATTTGTTGATGTTTCTTCGCCAGA 3073

  scaffold180|s      80331 TCATTGTTATGAATTTAACAGCAGCGAGAAATCAGAGGAAGATGAAGCTT 80380
                             i i  v i         i                              
  rnd-1_family-       3074 TCGTCGTAACGAATTTAACGGCAGCGAGAAATCAGAGGAAGATGAAGCTT 3123

  scaffold180|s      80381 CCGACAGTGATAACAATGACAGCCCTGATGGAGTTGATGAAAGTGATGTG 80430
                                      i v                       ?       ?    
  rnd-1_family-       3124 CCGACAGTGATGAGAATGACAGCCCTGATGGAGTTGANGAAAGTGNTGTG 3173

  scaffold180|s      80431 AACACTGTTGGAAGTAGTGTGTCAGGAGATAGCAGCAAGGGAGAGGAAGA 80480
                            i  v                                       ?     
  rnd-1_family-       3174 AGCAGTGTTGGAAGTAGTGTGTCAGGAGATAGCAGCAAGGGAGANGAAGA 3223

  scaffold180|s      80481 AATCATTTTGAGCAGTGGTGAAAGTAGTGCTTCAGATGCATTTGCAGATT 80530
                               i            i                     i  ?       
  rnd-1_family-       3224 AATCGTTTTGAGCAGTGATGAAAGTAGTGCTTCAGATGCGTTNGCAGATT 3273

  scaffold180|s      80531 TGGGAAGGAAGAGTCTGAGAAAGCCTTTGCTTCCAAAATCGGATTCGGAG 80580
                           i             ?         v  i    ?                 
  rnd-1_family-       3274 CGGGAAGGAAGAGTNTGAGAAAGCATTCGCTTNCAAAATCGGATTCGGAG 3323

  scaffold180|s      80581 GAAAGTGTTTCAAGTAGTGAATCACGCGGAGTGTTCCCTGTGCGAAATCC 80630
                                          v?             i iv                
  rnd-1_family-       3324 GAAAGTGTTTCAAGTTNTGAATCACGCGGAATAATCCCTGTGCGAAATCC 3373

  scaffold180|s      80631 TGGTGGTATAGCAAATGCTGTGCATGATGATGACGATGTTGTGCCTTTGG 80680
                                       i                       ?             
  rnd-1_family-       3374 TGGTGGTATAGCGAATGCTGTGCATGATGATGACGANGTTGTGCCTTTGG 3423

  scaffold180|s      80681 AGAGAGTCAGTCCAGATCTTGGTATGTA--------GTTTAAGATGAATC 80722
                                           v i         --------      i      v
  rnd-1_family-       3424 AGAGAGTCAGTCCAGAGCCTGGTATGTAATTTGGTGGTTTAAAATGAATA 3473

  scaffold180|s      80723 TGATTTATGTTATTGTATGAAATTTTAAT-CTT--TTTTACAGATTGTCT 80769
                              i  ?            -         -   --    ii      iv 
  rnd-1_family-       3474 TGACTTNTGTTATTGTATG-AATTTTAATACTTGCTTTTGTAGATTGCAT 3522

  scaffold180|s      80770 GCCATGTCAAAAATTTTGTTTTCAGTATTATGACACCACAACATTAAATG 80819
                            i          vivv i                       v i ?    
  rnd-1_family-       3523 GTCATGTCAAAATCAGTATTTTCAGTATTATGACACCACAAAACTNAATG 3572

  scaffold180|s      80820 CGGACGAAAAGAAGATCTGTGGATTTA-TTGCAAAC-CAAAGGAATACTA 80867
                            i  - i  v?  v       ?     -   ?ivi - vi  i    v i
  rnd-1_family-       3573 CAGA-GGAATNAATATCTGTGNATTTATTTGNGTGCTCTGAGAAATAGTG 3621

  scaffold180|s      80868 ATGGGTTTGCATTACTTGATGTGAGCAGAATACAATTATCAATGCCCAGG 80917
                                      i                  -iv   i   i     ?   
  rnd-1_family-       3622 ATGGGTTTGCACTACTTGATGTGAGCAGAA-GGAATCATCGATGCCNAGG 3670

  scaffold180|s      80918 AGAATAATTGAGAAAATTACAAAACTTGCAAATGA-ATTTCTTCTGAAGC 80966
                                  i      i   i?i  i        i  -      vvv  v  
  rnd-1_family-       3671 AGAATAACTGAGAAGATTGNGAAGCTTGCAAACGACATTTCTAAAGATGC 3720

  scaffold180|s      80967 CAAAGAAGTTTGAAAAAAATGGGCAACTATTGATGACCTTCATGAATTCA 81016
                                  ?  i -           v  ?     i  iv ? i   v    
  rnd-1_family-       3721 CAAAGAANTTCG-AAAAAATGGGCTACNATTGACGATATNCGTGATTTCA 3769

  scaffold180|s      81017 TAATGAGAAAAGAGGAATTAATTGGTGAAGAGTCAAATGTCTTATATGGT 81066
                           ???     i v        i -?  ?         i   i?    -    
  rnd-1_family-       3770 NNNTGAGAGATGAGGAATTGA-NGGNGAAGAGTCAGATGCNTTAT-TGGT 3817

  scaffold180|s      81067 GAACTCTTAGAAGGACGATTTCAA-GGCTGCCAACATTGCAATAATGTTC 81115
                            v ? i  i     ?  -i     -  ?  i i?        i   vv  
  rnd-1_family-       3818 GTANTTTTGGAAGGNCG-CTTCAATGGNTGTCGNCATTGCAACAATTGTC 3866

  scaffold180|s      81116 GTTTGGGATTATGGAGTTGCAATATTGGGATAAGAAATTCTGATGATGTG 81165
                           i v     i ?                 ?    ?i   ?   v    i? 
  rnd-1_family-       3867 ATGTGGGACTNTGGAGTTGCAATATTGGNATAANGAATNCTGTTGATANG 3916

  scaffold180|s      81166 AAAGTTCTGACA--TTGCTGAGCAAAGACTTGGATGAAGCTCTAATTCCA 81213
                           i ?      i? --  ?i    -      ?       ii           
  rnd-1_family-       3917 GANGTTCTGGNAAGTTNTTGAG-AAAGACNTGGATGAGACTCTAATTCCA 3965

  scaffold180|s      81214 ACATTTGCAGATGATAGAAGAAGTTTAGTCAAGAGAATAGGCAAATGTAA 81263
                                         i i i    i  ?  v ?       v  i -- i  
  rnd-1_family-       3966 ACATTTGCAGATGACAAAGGAAGCTTNGTGANGAGAATACGCGA--GCAA 4013

  scaffold180|s      81264 ATATTTGGATGATATTGTCATCTACAATCCACAACATTCAAATTTGAATG 81313
                               i v           v  i        i i?i i    v        
  rnd-1_family-       4014 ATATCTTGATGATATTGTGATTTACAATCCGCGNTACTCAATTTTGAATG 4063

  scaffold180|s      81314 ATTCTGTCAAATCCAAGCAACCCAAACGAAGATCGGAGGGAATCGTTAAG 81363
                            v  iv v v   vv v  i  v   v       ?  i   i    v  ?
  rnd-1_family-       4064 AGTCCTTGACATCACATCAGCCAAAAAGAAGATCNGAAGGAGTCGTGAAN 4113

  scaffold180|s      81364 CAAGGAATTCATGTGTTTAAGGGGTGTGAAGGAGAAGGTCAAGGAAAGAG 81413
                            i vv i v  i  ? v  iv  ?? i  v        ?     ?  i  
  rnd-1_family-       4114 CGATCAGTACACGTNTATAGCGGNNGCGATGGAGAAGGNCAAGGNAAAAG 4163

  scaffold180|s      81414 AATTATCACTCTTCCAAATTATACATCGTACGGTCGACATCAAGATAATT 81463
                               i ?  v           i     ?  i     ?  i     i    
  rnd-1_family-       4164 AATTGTNACACTTCCAAATTACACATCNTATGGTCGNCACCAAGACAATT 4213

  scaffold180|s      81464 GGCACGGAAGACCTATGAAATTTTCAACATTCATTGCTGGGCTCATTTGT 81513
                                     i  v     i i   v     iv ?   i v  i      
  rnd-1_family-       4214 GGCACGGAAGGCCGATGAAGTCTTCCACATTTCTNGCTAGTCTTATTTGT 4263

  scaffold180|s      81514 TGGAGAGCATGTTGGAATTATTTGACAGAGGTATCAAGGGAAAGTCCTCC 81563
                                            i   i v     i  ?  ?   i       v  
  rnd-1_family-       4264 TGGAGAGCATGTTGGAACTATCTCACAGAAGTNTCNAGGAAAAGTCCACC 4313

  scaffold180|s      81564 AACACATTGTCAGATGTTGTTTT 81586
                           ?        i  i?    i    
  rnd-1_family-       4314 NACACATTGCCAANTGTTATTTT 4336

Matrix = 20p41g.matrix
Kimura (with divCpGMod) = 11.77
Transitions / transversions = 1.70 (324/191)
Gap_init rate = 0.01 (50 / 4350), avg. gap size = 1.18 (59 / 50)


2931 6.50 0.49 1.74 scaffold180|size436525 81599 82005 (353130) C rnd-1_family-875#Unknown (388) 402 1 m_b1770s001i29 50355

  scaffold180|s      81599 ACATGTCTCACTCTTTCCATGACAATAAAATTATGATAAGAAAAACAAAA 81648
                                 ??    ?v    i i i iv                        
C rnd-1_family-        402 ACATGTNNCACTNATTCCGTAATAGAAAAATTATGATAAGAAAAACAAAA 353

  scaffold180|s      81649 TAAGAATGAAGCTGGCAACAAAGAGCAAATGCAGTTTGCATCGTTTAGTC 81698
                                              i     v     i     i       i    
C rnd-1_family-        352 TAAGAATGAAGCTGGCAACGAAGAGAAAATGTAGTTTACATCGTTCAGTC 303

  scaffold180|s      81699 TGATTGTCATATATTGATACATATGTCAGTTCAGAATATTCTGTTCAGAA 81748
                                          i  -----    v       ?              
C rnd-1_family-        302 TGATTGTCATATATTAAT-----TGTCTGTTCAGANTATTCTGTTCAGAA 258

  scaffold180|s      81749 TATTATACTAAGGAATTCTTTCATCG--ACTGCTTAATTGCACTGTGATT 81796
                                                   i -- i --  v    v         
C rnd-1_family-        257 TATTATACTAAGGAATTCTTTCATTGTAATT--TTCATTGAACTGTGATT 210

  scaffold180|s      81797 ATACGTGAAAAATTCATTTGGCTTCTTTGAAATATTTTGTGTTAACATTT 81846
                                                      i         ?  ?   ? i   
C rnd-1_family-        209 ATACGTGAAAAATTCATTTGGCTTCTTCGAAATATTTNGTNTTANCGTTT 160

  scaffold180|s      81847 AATATAAAAATGATACGTTCAAACATTTTTCCCTTTGATACACTCTGCAG 81896
                                                           v  i   ?          
C rnd-1_family-        159 AATATAAAAATGATACGTTCAAACATTTTTCCGTTCGATNCACTCTGCAG 110

  scaffold180|s      81897 CTCAAAATGGCTTCTTCAAAATGTTCAGTTCTAAAGTAAAATTTAAAAGG 81946
                               i                i        i             i     
C rnd-1_family-        109 CTCAGAATGGCTTCTTCAAAACGTTCAGTTTTAAAGTAAAATTTGAAAGG 60

  scaffold180|s      81947 ATACGTTGAAATTTTTTTGCCTTTCAAGTGAGAAAGATGCTGTAAATTGA 81996
                                                           v                 
C rnd-1_family-         59 ATACGTTGAAATTTTTTTGCCTTTCAAGTGAGCAAGATGCTGTAAATTGA 10

  scaffold180|s      81997 AAAATTCAA 82005
                                    
C rnd-1_family-          9 AAAATTCAA 1

Matrix = 20p41g.matrix
Kimura (with divCpGMod) = 5.47
Transitions / transversions = 2.25 (18/8)
Gap_init rate = 0.02 (8 / 406), avg. gap size = 1.12 (9 / 8)


30032 5.71 0.55 0.31 scaffold180|size436525 81980 85809 (349326) C rnd-1_family-249#RC/Helitron (0) 4825 987 m_b1770s001i30 50356

  scaffold180|s      81980 AAGATGCTGTAAATTGAAAAATTCAATATGTAAAGGTACAGGTAGAATTT 82029
                               i i     ?  v       -i                         
C rnd-1_family-       4825 AAGACGTTGTAANTTTAAAAATT-GATATGTAAAGGTACAGGTAGAATTT 4777

  scaffold180|s      82030 GGCATATAGGTATCTATTTCTTGTAAAGATACCTTTTA---TGAAGGGCA 82076
                             i                 vii-             v---i  v  v  
C rnd-1_family-       4776 GGTATATAGGTATCTATTTCACA-AAAGATACCTTTTCGTCCGACGGTCA 4728

  scaffold180|s      82077 CACATTTTTT--GAATTTTCCAAGAAATCAGAACGT-TGTTTCTCGTTGT 82123
                            vv       --                     v  -          ?  
C rnd-1_family-       4727 CTAATTTTTTCTGAATTTTCCAAGAAATCAGAAAGTATGTTTCTCGTNGT 4678

  scaffold180|s      82124 TACAAAAAAGTGAGAAAAGAATTTCTCATTTCTTTTTTTGTTAAATTTTG 82173
                           i        ?                       v       v        
C rnd-1_family-       4677 CACAAAAAANTGAGAAAAGAATTTCTCATTTCTGTTTTTGTGAAATTTTG 4628

  scaffold180|s      82174 AAATTTTTGGAGAAGACGTTGCAGTCTTAGATGTTGCTTCAATTCTTGTT 82223
                                                     iv   i    ?             
C rnd-1_family-       4627 AAATTTTTGGAGAAGACGTTGCAGTCCGAGACGTTGNTTCAATTCTTGTT 4578

  scaffold180|s      82224 CACCCAAACTCCCTGGTCATTGTTGAATATTTTTTCTCAAATGATGTGAT 82273
                                        v i     v? v         v             v 
C rnd-1_family-       4577 CACCCAAACTCCCAGATCATTTNTCAATATTTTTGCTCAAATGATGTGCT 4528

  scaffold180|s      82274 CATAATTTTAATTT-GGAATATTATATTGATTCTATTATCAACAAATCAA 82322
                                         -      v v       i vv i        i----
C rnd-1_family-       4527 CATAATTTTAATTTTGGAATAATCTATTGATCCATTCATCAACAAG---- 4482

  scaffold180|s      82323 CAAAACAGCCATGGCAAACACAGCAAGCAAAAACACGCCACCATCAACTC 82372
                           ---                    v            vv    ?  ?  ? 
C rnd-1_family-       4481 ---AACAGCCATGGCAAACACAGGAAGCAAAAACACCGCACCNTCNACNC 4435

  scaffold180|s      82373 CTACAAAGGGAAAACCTCCAGCTAAAGCGGCAAGTCC-CCAAGAAAGTCT 82421
                             v                            i     -            
C rnd-1_family-       4434 CTCCAAAGGGAAAACCTCCAGCTAAAGCGGCGAGTCCTCCAAGAAAGTCT 4385

  scaffold180|s      82422 GCTATAGACCGCAGCCCTCTGAAATCAGTTAAATCATCCAAAGACCAGAT 82471
                                         i  ?      ?   ii  i     ?           
C rnd-1_family-       4384 GCTATAGACCGCAGTCCNCTGAAANCAGCCAAGTCATCNAAAGACCAGAT 4335

  scaffold180|s      82472 TGTGCGATACAAGGAAGTTGGAATCGAGGGAGTTTGTCTTGCATTTTGCT 82521
                              ?                    i  i     i        v       
C rnd-1_family-       4334 TGTNCGATACAAGGAAGTTGGAATTGAAGGAGTCTGTCTTGCTTTTTGCT 4285

  scaffold180|s      82522 ACAAACCAGATGGGATTAATCCTTCTTACATTGCCCCTATCACCCGCTAT 82571
                               i                             i       ii      
C rnd-1_family-       4284 ACAAGCCAGATGGGATTAATCCTTCTTACATTGCTCCTATCATTCGCTAT 4235

  scaffold180|s      82572 TTGGATGATTCTGAAGGTGACAAGGCAGCTGGTCACATCATGTTTCTTGC 82621
                                                     i        i              
C rnd-1_family-       4234 TTGGATGATTCTGAAGGTGACAAGGCGGCTGGTCATATCATGTTTCTTGC 4185

  scaffold180|s      82622 CCAGCTTCGTGATTCTAATGGAGCAAATGTTCCTCTACAGACTCCGTCAG 82671
                                                i     i           i  v       
C rnd-1_family-       4184 CCAGCTTCGTGATTCTAATGGGGCAAACGTTCCTCTACAAACACCGTCAG 4135

  scaffold180|s      82672 CCACTGGGAAATTGTATTCTACTGATGTCATTGTCATGTCTATTGATGAT 82721
                            v        i     i  i  ?                 ?         
C rnd-1_family-       4134 CGACTGGGAAGTTGTACTCCACNGATGTCATTGTCATGTCNATTGATGAT 4085

  scaffold180|s      82722 CCTAAGTATACCTTCTTTTC-GCAATTGGTGATCTTGTAAATGTGCTCAA 82770
                             v          ?      -  ?           ?              
C rnd-1_family-       4084 CCGAAGTATACCTNCTTTTCCGCNATTGGTGATCTNGTAAATGTGCTCAA 4035

  scaffold180|s      82771 TGATGCCGCACGTAACTCTGTAGTGAGACCCCAATGGCAGTATCAAGTCC 82820
                                    ?        i                               
C rnd-1_family-       4034 TGATGCCGCNCGTAACTCCGTAGTGAGACCCCAATGGCAGTATCAAGTCC 3985

  scaffold180|s      82821 CCAGTTTTGTCAACAGAGGCAGGGCAACCCCGCCAACTGTTGTACCATTG 82870
                            i v?                       v  i           ?      
C rnd-1_family-       3984 CTACNTTTGTCAACAGAGGCAGGGCAACACCACCAACTGTTGTNCCATTG 3935

  scaffold180|s      82871 AGCAAGTATTTACTCAATGATGATTGCATTAGTTTCATCAAGCGATTCTG 82920
                               v?  ii    ?              i            v       
C rnd-1_family-       3934 AGCACNTACCTACTNAATGATGATTGCATCAGTTTCATCAAGAGATTCTG 3885

  scaffold180|s      82921 GGAAAACTGTGAGAGCAAAGATGCATTAAACAATAATGAGCATCGAGATG 82970
                                       v              i                      
C rnd-1_family-       3884 GGAAAACTGTGACAGCAAAGATGCATTGAACAATAATGAGCATCGAGATG 3835

  scaffold180|s      82971 TTATACTTAAGGAGGTATTTGGCTCTGCTGATGAAGGTTGGCAAGCATTG 83020
                            i  v  ?        ?           v        v            
C rnd-1_family-       3834 TCATTCTNAAGGAGGTNTTTGGCTCTGCAGATGAAGGATGGCAAGCATTG 3785

  scaffold180|s      83021 GAAAACATCTCTGAAGAAGCATATGAACTTTTGTAAAGAAGGTGTGTCAC 83070
                                         ?                                   
C rnd-1_family-       3784 GAAAACATCTCTGANGAAGCATATGAACTTTTGTAAAGAAGGTGTGTCAC 3735

  scaffold180|s      83071 AGATATATGTCATGAGTTTTTATCTCTCGTGTGGAGTTACATTACGTGAC 83120
                           i   i v     vi     v   ?   -i      iv     v i     
C rnd-1_family-       3734 GGATGTTTGTCAGAAGTTTATATNTCT-ATGTGGAAGTACATGATGTGAC 3686

  scaffold180|s      83121 TGTGATTTGTAGATTGTCAAAATGTGTTTGCAAAATTTCTATGTTTCATA 83170
                                    v  ?v       i  v v     v ? ?         vi  
C rnd-1_family-       3685 TGTGATTTGAAGNGTGTCAAAGTGGGATTGCATANTNTCTATGTTTAGTA 3636

  scaffold180|s      83171 TTAGTGACTAAATGATTAATTT-GGCTAATTTCTTGTCCAGTGTCAATAT 83219
                                v i i?      ?i   -  v     -     v            
C rnd-1_family-       3635 TTAGTTATTGNATGATTNGTTTTGGGTAATT-CTTGTACAGTGTCAATAT 3587

  scaffold180|s      83220 CTGCAATTAAATGATTGGTTTTCATATTCTTGCTTTATCGGGAACTTTTG 83269
                              iv         v  -    i  i  i          v          
C rnd-1_family-       3586 CTGTTATTAAATGAATG-TTTTTATGTTTTTGCTTTATCTGGAACTTTTG 3538

  scaffold180|s      83270 CAAGCATTCTGTGTTGAAAAGCTACCAAAGCAGGTGGAAGTGTAAATGCC 83319
                            ?        i        v  ? i      ?     ?   v       v
C rnd-1_family-       3537 CNAGCATTCTATGTTGAAATGCNATCAAAGCNGGTGGNAGTTTAAATGCG 3488

  scaffold180|s      83320 CCTGGTTTGTATATTAATGGTTTGTTCAGAAATAAACCTACTCTTGTTCT 83369
                           i          i ?  iv              i                 
C rnd-1_family-       3487 TCTGGTTTGTACANTAGAGGTTTGTTCAGAAACAAACCTACTCTTGTTCT 3438

  scaffold180|s      83370 CACTCTTGACAAAACAGTGTACACCCATCCATGGCCGTAATTCCAATTAT 83419
                                    i                 ?                      
C rnd-1_family-       3437 CACTCTTGATAAAACAGTGTACACCCANCCATGGCCGTAATTCCAATTAT 3388

  scaffold180|s      83420 TAATGATGAGTTCTTTTTTTGTGATTCCTTGTAATTTGTGAGCAGTTGTA 83469
                           ?  i                     ?                       i
C rnd-1_family-       3387 NAACGATGAGTTCTTTTTTTGTGATNCCTTGTAATTTGTGAGCAGTTGTG 3338

  scaffold180|s      83470 GCCTCATTCAAATTGATAGGTAATTGTATCATGATCACTTTCTGTTTGTG 83519
                                                              ?              
C rnd-1_family-       3337 GCCTCATTCAAATTGATAGGTAATTGTATCATGATNACTTTCTGTTTGTG 3288

  scaffold180|s      83520 CTCTCCACTTTTTGATGATTGTCTTTGTCTCATACCTTTGTCAGGAGGAT 83569
                                 v        i ?  ? ?                      ?    
C rnd-1_family-       3287 CTCTCCTCTTTTTGACGNTTNTNTTTGTCTCATACCTTTGTCAGGNGGAT 3238

  scaffold180|s      83570 CAATATCACTTCTGTAGAATGTACAATAATACCTCTTTGGTTTCAGCCTG 83619
                                                                         i   
C rnd-1_family-       3237 CAATATCACTTCTGTAGAATGTACAATAATACCTCTTTGGTTTCAGTCTG 3188

  scaffold180|s      83620 AATCTTCTTGAGGAAACAATTTTTCTCAATCTTGTTTGAAACCCATGCAG 83669
                                                                             
C rnd-1_family-       3187 AATCTTCTTGAGGAAACAATTTTTCTCAATCTTGTTTGAAACCCATGCAG 3138

  scaffold180|s      83670 CTGTGCTTCTTTTCCTTCATTCATTGGATCATGCTGAAGGTCATTTTCTA 83719
                                       ?i                                    
C rnd-1_family-       3137 CTGTGCTTCTTTNTCTTCATTCATTGGATCATGCTGAAGGTCATTTTCTA 3088

  scaffold180|s      83720 ATGATGAGATCTGTTCTTCAATCTTGATCTGTTCCATCTTTTT-GGAAAA 83768
                                                       i              -     i
C rnd-1_family-       3087 ATGATGAGATCTGTTCTTCAATCTTGATTTGTTCCATCTTTTTNGGAAAG 3038

  scaffold180|s      83769 TGTTCAAACTCAACATAATCCACATCAGTAACATTAATTGTATACAC-TT 83817
                                                              ?  ?        -  
C rnd-1_family-       3037 TGTTCAAACTCAACATAATCCACATCAGTAACATTNATNGTATACACTTT 2988

  scaffold180|s      83818 TTTCCCATCGTAATTTTTCCAATTCAAAGGTATGTCTGTTTTTCTTTTGA 83867
                                                          i                  
C rnd-1_family-       2987 TTTCCCATCGTAATTTTTCCAATTCAAAGGTGTGTCTGTTTTTCTTTTGA 2938

  scaffold180|s      83868 CCCCAATGACTCTACATAATGTACCATTTCCTCTTCCCCTTGATATATCA 83917
                                           i     ?                           
C rnd-1_family-       2937 CCCCAATGACTCTACACAATGTNCCATTTCCTCTTCCCCTTGATATATCA 2888

  scaffold180|s      83918 TCATTGTCAATTATCATGCAATGTGCCCCAACATAAAGTTTTAATGCAGG 83967
                                                                             
C rnd-1_family-       2887 TCATTGTCAATTATCATGCAATGTGCCCCAACATAAAGTTTTAATGCAGG 2838

  scaffold180|s      83968 ATCTATATTTTTTGTTGGTCTTTCATATCACTGTCACCACATTTGGCATA 84017
                           i  ? ii                                           
C rnd-1_family-       2837 GTCNACGTTTTTTGTTGGTCTTTCATATCACTGTCACCACATTTGGCATA 2788

  scaffold180|s      84018 AATTTTGTTTCTCAATTCACTTGTCACTCTTACTGGCAAGCAAGTTTCAT 84067
                                              v           i       ivi        
C rnd-1_family-       2787 AATTTTGTTTCTCAATTCAGTTGTCACTCTTGCTGGCAAAGGAGTTTCAT 2738

  scaffold180|s      84068 TTGCAAAAG-TTTTTTGGATTTACGTCGTTTTGGAGCCTTTCTTATATCT 84116
                           i  v     -                                        
C rnd-1_family-       2737 CTGAAAAAGTTTTTTTGGATTTACGTCGTTTTGGAGCCTTTCTTATATCT 2688

  scaffold180|s      84117 GCTTCAATAACAACAGTATGCTCTGGTGGAGGTTCAGAACTCTCTGATGA 84166
                                                                    ?   iv   
C rnd-1_family-       2687 GCTTCAATAACAACAGTATGCTCTGGTGGAGGTTCAGAACTNTCTACTGA 2638

  scaffold180|s      84167 TGGGAAATCTTTTATGTGATTTTGGAAAACAGATGCATGAATTGATACTC 84216
                                                         ?              ?    
C rnd-1_family-       2637 TGGGAAATCTTTTATGTGATTTTGGAAAACNGATGCATGAATTGANACTC 2588

  scaffold180|s      84217 TTTCTGAGTTTTTCCAACAAGCATATGCAATATCTGCATCCTGTTGGATT 84266
                                                    i        v     ?         
C rnd-1_family-       2587 TTTCTGAGTTTTTCCAACAAGCATACGCAATATCAGCATCNTGTTGGATT 2538

  scaffold180|s      84267 TCAGGTAGTTGAACCTGCTGGCCAATGACACGTTCATTAATGGCATTGCA 84316
                                  i?     i        i    v                     
C rnd-1_family-       2537 TCAGGTAANTGAACTTGCTGGCCGATGAGACGTTCATTAATGGCATTGCA 2488

  scaffold180|s      84317 GTCTTCTTTCGTAAACAATCCATCCCACATTCGTTTGAGAATTCTTCCAT 84366
                                           i               v   v  i          
C rnd-1_family-       2487 GTCTTCTTTCGTAAACGATCCATCCCACATTCTTTTTAGGATTCTTCCAT 2438

  scaffold180|s      84367 ACTCAGGGTCATCTTTGAATCTGTGGCTGTTGTTGAGAATGATTGCAACA 84416
                            i  ?              ? ?                 i          
C rnd-1_family-       2437 ATTCNGGGTCATCTTTGAANCNGTGGCTGTTGTTGAGAACGATTGCAACA 2388

  scaffold180|s      84417 TTTATTGAGTTTTCCCACAGTGATGAATTGGAATACAAGAGCTGACTCTC 84466
                                                                    i        
C rnd-1_family-       2387 TTTATTGAGTTTTCCCACAGTGATGAATTGGAATACAAGAGTTGACTCTC 2338

  scaffold180|s      84467 TCTAGCTTTCACTGGTGGTATTTGTCGGAAATCGCCACAGAATATTATTG 84516
                                                   v                         
C rnd-1_family-       2337 TCTAGCTTTCACTGGTGGTATTTGACGGAAATCGCCACAGAATATTATTG 2288

  scaffold180|s      84517 AATATCCTCCAAATATCATATTTGGAGACAATCCCTTCCCA-CGGAACAT 84565
                                        ?     i                     -       i
C rnd-1_family-       2287 AATATCCTCCAAANATCATGTTTGGAGACAATCCCTTCCCACCGGAACAC 2238

  scaffold180|s      84566 AACCTACGACGGATCATATTTAGAC-GGAATTCAGCTTTTCCATCTGGTC 84614
                                ?                   -         i              
C rnd-1_family-       2237 AACCTNCGACGGATCATATTTAGACGGGAATTCAGTTTTTCCATCTGGTC 2188

  scaffold180|s      84615 ACATGTTGAAAATGAGATTTCATCTATAATCAGCATTCGAACTTGTTCCC 84664
                             i   ?                                           
C rnd-1_family-       2187 ACGTGTNGAAAATGAGATTTCATCTATAATCAGCATTCGAACTTGTTCCC 2138

  scaffold180|s      84665 AGTTATGAAGCATCTCAGGAGATATA-TTTTTGACTTTGAATTCAAGTAA 84713
                                                     -                  i    
C rnd-1_family-       2137 AGTTATGAAGCATCTCAGGAGATATATTTTTTGACTTTGAATTCAGGTAA 2088

  scaffold180|s      84714 GCTGCACTGTGTAAGGTAACGCCTCCAAACAAAGCAGCAGCACATCCAGT 84763
                                               i                             
C rnd-1_family-       2087 GCTGCACTGTGTAAGGTAACACCTCCAAACAAAGCAGCAGCACATCCAGT 2038

  scaffold180|s      84764 GATGGCTGTAAACAAAAA-GTTTTATCACCCCAAAGGATGTCCATTGATT 84812
                                 v           -                          ?    
C rnd-1_family-       2037 GATGGCAGTAAACAAAAANGTTTTATCACCCCAAAGGATGTCCATNGATT 1988

  scaffold180|s      84813 TGCAAAATTGAAAACAAAATTGTTGGGCAACATCAATTGCTGTACTTTTG 84862
                                                          ?                  
C rnd-1_family-       1987 TGCAAAATTGAAAACAAAATTGTTGGGCAACNTCAATTGCTGTACTTTTG 1938

  scaffold180|s      84863 CCAGCTCCGGCAGGTCCAGTGACAAACATTAACAATTGCTCCTTGGCACC 84912
                                                                             
C rnd-1_family-       1937 CCAGCTCCGGCAGGTCCAGTGACAAACATTAACAATTGCTCCTTGGCACC 1888

  scaffold180|s      84913 AAGGTCCTTCAACTTTTGTTCCACTTTCTGCTTTATAAGAGTTGTTCTTT 84962
                                          i              i                   
C rnd-1_family-       1887 AAGGTCCTTCAACTTCTGTTCCACTTTCTGTTTTATAAGAGTTGTTCTTT 1838

  scaffold180|s      84963 CATCTCTGAGATCCTCATCACTATCTGCAAATCCTGATGCCATAGATGAA 85012
                                        i                    i              v
C rnd-1_family-       1837 CATCTCTGAGATCTTCATCACTATCTGCAAATCCCGATGCCATAGATGAC 1788

  scaffold180|s      85013 ---GAGTCCACACTCTCACGAATCAGATTCAGGAGAAATGAACTGCAGAT 85059
                           ---  ?   iv                     ?        i     v  
C rnd-1_family-       1787 TGTGANTCCGAACTCTCACGAATCAGATTCAGNAGAAATGAGCTGCATAT 1738

  scaffold180|s      85060 GACTTCATAAGCGATATACTGGATTCTGTCCAATGTAATATGCTTTTCTC 85109
                                                                             
C rnd-1_family-       1737 GACTTCATAAGCGATATACTGGATTCTGTCCAATGTAATATGCTTTTCTC 1688

  scaffold180|s      85110 TTGAAATGCGATTAGCAACTCCTTGCATTGTTGGAATTGAACCTCTGTTG 85159
                                  i                                          
C rnd-1_family-       1687 TTGAAATACGATTAGCAACTCCTTGCATTGTTGGAATTGAACCTCTGTTG 1638

  scaffold180|s      85160 AAAGTGGAGGAAAATCCAAGCTCTGCCCATTCCCTCTCTTCGAGGATACA 85209
                              v i  ?           i              ?              
C rnd-1_family-       1637 AAATTAGANGAAAATCCAAGTTCTGCCCATTCCCTNTCTTCGAGGATACA 1588

  scaffold180|s      85210 ATCTTCTTGTGAATCACCATCATCAATCCCTTCTTCTGAATAGTCAATTC 85259
                                  v         i    ? i     i         v i       
C rnd-1_family-       1587 ATCTTCTGGTGAATCACTATCANCGATCCCCTCTTCTGAAAAATCAATTC 1538

  scaffold180|s      85260 CTTGCGTATCTTCATGTAAGTTATTCCTGATGGTAGCACCACTGATGAAA 85309
                                        v             i  i              i    
C rnd-1_family-       1537 CTTGCGTATCTTCTTGTAAGTTATTCCCGACGGTAGCACCACTGACGAAA 1488

  scaffold180|s      85310 GCAAGTAGAGTTTTGTATTTACTTGCCCCATGACCAAATACACTGTTGTC 85359
                                ?  ?                     i       v           
C rnd-1_family-       1487 GCAAGNAGNGTTTTGTATTTACTTGCCCCACGACCAAAAACACTGTTGTC 1438

  scaffold180|s      85360 AGTTTGGGCATTCATTGAACCTCTTGCACTCTGTGATGCTTCACTATTGA 85409
                                        i                 i           i  i  i
C rnd-1_family-       1437 AGTTTGGGCATTCGTTGAACCTCTTGCACTCCGTGATGCTTCATTACTGG 1388

  scaffold180|s      85410 CGGCAGAGGAGGTATTTCCAGGTAAAAAAATTGAACTTA-ATCAAATGAT 85458
                           i          ?          ? i             i-i        i
C rnd-1_family-       1387 TGGCAGAGGAGNTATTTCCAGGNAGAAAAATTGAACTTGCGTCAAATGAC 1338

  scaffold180|s      85459 CTAGTATTGATTGTTTTGTTGCTTGAAAGAAATTCTCCTTTTTTGAGATC 85508
                             ? v                         ?    i              
C rnd-1_family-       1337 CTNGAATTGATTGTTTTGTTGCTTGAAAGANATTCCCCTTTTTTGAGATC 1288

  scaffold180|s      85509 ATTCAACGATCTTTCAATACAGTTATCATCTTGGTAGAGATCTTCCTCAA 85558
                                 i     i        ii v         i               
C rnd-1_family-       1287 ATTCAATGATCTCTCAATACAACTTTCATCTTGGCAGAGATCTTCCTCAA 1238

  scaffold180|s      85559 ACTCATCCTCATGATATGAATCTACAGAAAGGGCATCATCAAACTCAGAA 85608
                                  i  i v   ?     i  ?  ?                 i   
C rnd-1_family-       1237 ACTCATCTTCGTTATANGAATCCACNGANAGGGCATCATCAAACTCGGAA 1188

  scaffold180|s      85609 TAATCACTGTCACAAGGGTCAACTCCAGCATGACCATCCATATTATCACT 85658
                                                                          i  
C rnd-1_family-       1187 TAATCACTGTCACAAGGGTCAACTCCAGCATGACCATCCATATTATCGCT 1138

  scaffold180|s      85659 TTCTGTTGATTTCGTAGTTGCTTTGATTCTATCAGTAGGAACCTTGCATT 85708
                               v                                             
C rnd-1_family-       1137 TTCTCTTGATTTCGTAGTTGCTTTGATTCTATCAGTAGGAACCTTGCATT 1088

  scaffold180|s      85709 TTCTGCACTGTAAATTGTCTTGCATGTTTTGGAGAATTTTTTCCCACCTT 85758
                                  i  i                                    v  
C rnd-1_family-       1087 TTCTGCATTGCAAATTGTCTTGCATGTTTTGGAGAATTTTTTCCCACGTT 1038

  scaffold180|s      85759 TCCAAAATTTGCTAGAATCAATATTCTCATTCATAGCATGCATAAGTTTA 85808
                                                                          v  
C rnd-1_family-       1037 TCCAAAATTTGCTAGAATCAATATTCTCATTCATAGCATGCATAAGTGTA 988

  scaffold180|s      85809 T 85809
                            
C rnd-1_family-        987 T 987

Matrix = 20p41g.matrix
Kimura (with divCpGMod) = 5.30
Transitions / transversions = 1.66 (136/82)
Gap_init rate = 0.01 (28 / 3829), avg. gap size = 1.18 (33 / 28)

33885 7.51 1.28 0.02 scaffold180|size436525 85154 89616 (345519) C rnd-4_family-169#RC/Helitron (2078) 6175 1657 m_b1770s001i31 50356

  scaffold180|s      85154 CTGTTGAAAGTGGAGGAAAATCCAAGCTCTGCCCATTCCCTCTCTTCGAG 85203
                                    v i  i           i             v         
C rnd-4_family-       6175 CTGTTGAAATTAGAAGAAAATCCAAGTTCTGCCCATTCCCGCTCTTCGAG 6126

  scaffold180|s      85204 GATACAATCTTCTTGTGAATCACCATCATCAATCCCTTCTTCTGAATAGT 85253
                                i       v?        i    ? ii  i i      i? v i 
C rnd-4_family-       6125 GATACGATCTTCTGNTGAATCACTATCANCGGTCTCCTCTTCTANAAAAT 6076

  scaffold180|s      85254 CAATTCCTTGCGTATCTTCATGTAAGTTATTCCTGATGGTAGCACCACTG 85303
                             i? i             v                 ?            
C rnd-4_family-       6075 CAGNTTCTTGCGTATCTTCTTGTAAGTTATTCCTGATNGTAGCACCACTG 6026

  scaffold180|s      85304 ATGAAAGCAAGTAGAGTTTTGTATTTACTTGCCCCATGACCAAATACACT 85353
                            i         ?                        ?       v     
C rnd-4_family-       6025 ACGAAAGCAAGNAGAGTTTTGTATTTACTTGCCCCANGACCAAAAACACT 5976

  scaffold180|s      85354 GTTGTCAGTTTGGGCATTCATTGAACCTCTTGCACTCTGTGATGCTTCAC 85403
                                 i     v      i ?            i  i           i
C rnd-4_family-       5975 GTTGTCGGTTTGCGCATTCGTNGAACCTCTTGCATTCCGTGATGCTTCAT 5926

  scaffold180|s      85404 TATTGACGGCAGAGGAGGTATTTCCAGGTAAAAAAATTGAACTTA-ATCA 85452
                             i  ii      v   ?          v i         ?i  i-i   
C rnd-4_family-       5925 TACTGGTGGCAGATGAGNTATTTCCAGGAAGAAAAATTGANTTTGTGTCA 5876

  scaffold180|s      85453 AATGATCTAGTATTGATTGTTTTGTTGCTTGAAAGAAATTCTCCTTTTTT 85502
                                i    v   i  i           i      ?    i        
C rnd-4_family-       5875 AATGACCTAGAATTAATCGTTTTGTTGCTCGAAAGANATTCCCCTTTTTT 5826

  scaffold180|s      85503 GAGATCATTCAACGATCTTTCAATACAGTTATCATCTTGGTAGAGATCTT 85552
                                             i     i  iiiv        ii       v 
C rnd-4_family-       5825 GAGATCATTCAACGATCTCTCAATGCAACCTTCATCTTGACAGAGATCAT 5776

  scaffold180|s      85553 CCTCAAACTCATCCTCATGATATGAATCTACAGAAAGGGCATCATCAAAC 85602
                            i  i       ii    v   v     i  v  ?           i   
C rnd-4_family-       5775 CTTCGAACTCATTTTCATTATAAGAATCCACTGANAGGGCATCATCGAAC 5726

  scaffold180|s      85603 TCAGAATAATCACTGTCACAAGGGTCAACTCCAGCATGACCATCCATATT 85652
                             i                              v i              
C rnd-4_family-       5725 TCGGAATAATCACTGTCACAAGGGTCAACTCCATCGTGACCATCCATATT 5676

  scaffold180|s      85653 ATCACTTTCTGTTGATTTCGTAGTTGCTTTGATTCTATCAGTAGGAACCT 85702
                                     ?       i                    v  ?       
C rnd-4_family-       5675 ATCACTTTCTNTTGATTTTGTAGTTGCTTTGATTCTATCCGTNGGAACCT 5626

  scaffold180|s      85703 TGCATTTTCTGCACTGTAAATTGTCTTGCATGTTTTGGAGAATTTTTTCC 85752
                                        i  i                        v        
C rnd-4_family-       5625 TGCATTTTCTGCATTGCAAATTGTCTTGCATGTTTTGGAGATTTTTTTCC 5576

  scaffold180|s      85753 CACCTTTCCAAAATTTGCTAGAATCAATATTCTCATTCATAGCATGCATA 85802
                            v v             ?   ?                            
C rnd-4_family-       5575 CTCGTTTCCAAAATTTGNTAGNATCAATATTCTCATTCATAGCATGCATA 5526

  scaffold180|s      85803 AGTTTATCCCACAAACAAGAATGAGCTTCATGAAGTAAAATCGATTCATT 85852
                                                   v v              i       i
C rnd-4_family-       5525 AGTTTATCCCACAAACAAGAATGATCATCATGAAGTAAAATTGATTCATC 5476

  scaffold180|s      85853 CCGAAAAGGGTAGAAAAGAATCAATGCAATTTTTGCATAGTTTTCCCTCG 85902
                                             ?                               
C rnd-4_family-       5475 CCGAAAAGGGTAGAAAAGNATCAATGCAATTTTTGCATAGTTTTCCCTCG 5426

  scaffold180|s      85903 ATTCGAGGGCCCCTTTGCTTGGTTTATTTTCTGTCAGCTCTAAATCTTCC 85952
                               i     i             i     v?                 ?
C rnd-4_family-       5425 ATTCAAGGGCTCCTTTGCTTGGTTCATTTTGNGTCAGCTCTAAATCTTCN 5376

  scaffold180|s      85953 AGGTCACATAGCATTCCTTTGGGCATTGATAATTTTGGGATTCTCATCTT 86002
                                                       ?                     
C rnd-4_family-       5375 AGGTCACATAGCATTCCTTTGGGCATTGNTAATTTTGGGATTCTCATCTT 5326

  scaffold180|s      86003 -TTGGATTCTCTTATGTAACAGTATCTTCTTCCTGGATGATCTTCTTTGA 86051
                           -             v   i                          i ?  
C rnd-4_family-       5325 CTTGGATTCTCTTAGGTAGCAGTATCTTCTTCCTGGATGATCTTCCTNGA 5276

  scaffold180|s      86052 ATGCAAATTCACCATCTTGTAGTATTGGCATGCCACTATCATCATTATTG 86101
                                                                ?  i  v      
C rnd-4_family-       5275 ATGCAAATTCACCATCTTGTAGTATTGGCATGCCACTNTCGTCTTTATTG 5226

  scaffold180|s      86102 CTCATTCTATTGAAAGATAAAGGAATCCTTTCATACTTCAATGCGAATTC 86151
                                         ?     v           i           i     
C rnd-4_family-       5225 CTCATTCTATTGAANGATAATGGAATCCTTTCGTACTTCAATGCAAATTC 5176

  scaffold180|s      86152 ATAGAAACTCAAATCTTCCAAACATTCTGGCCTAAACAAGTAATCGTTCA 86201
                                                         i  i     i  i       
C rnd-4_family-       5175 ATAGAAACTCAAATCTTCCAAACATTCTGGTCTGAACAAATAGTCGTTCA 5126

  scaffold180|s      86202 CAGAGTAATCTGCCCACATGACCACTTCCCCATTTTCACCCCTATTCTTT 86251
                            ?        i                 i  i     v            
C rnd-4_family-       5125 CNGAGTAATCCGCCCACATGACCACTTCTCCGTTTTCTCCCCTATTCTTT 5076

  scaffold180|s      86252 CTTCGGAGCACAAAGTCACCTGGAGCTTCTCCTTTTAGCTTATTAATCAT 86301
                             ?              i           ?     ?          v   
C rnd-4_family-       5075 CTNCGGAGCACAAAGTCGCCTGGAGCTTCNCCTTTNAGCTTATTAAGCAT 5026

  scaffold180|s      86302 TTGTCCAACGAGCAAATCCTGAAAGTCATGTGAAAATGAAAATCTGGAAC 86351
                                    i    i   i        i  ?       ?         i 
C rnd-4_family-       5025 TTGTCCAACAAGCAGATCTTGAAAGTCGTGNGAAAATGNAAATCTGGAGC 4976

  scaffold180|s      86352 CATTCTCACATAATAGCAGATGTGCCATCGTTGCACTAACAACATCTTGA 86401
                                     i           v     i  ?                  
C rnd-4_family-       4975 CATTCTCACACAATAGCAGATGAGCCATTGTNGCACTAACAACATCTTGA 4926

  scaffold180|s      86402 CTCAGGTGAACACTCATCCCAATGAGGAAACGGCACAAACCCTCCCGAAA 86451
                                            i     ?       ?            i     
C rnd-4_family-       4925 CTCAGGTGAACACTCATTCCAATNAGGAAACNGCACAAACCCTCTCGAAA 4876

  scaffold180|s      86452 ACAGGCATCTTGCTCCATGTTTGGTGTATGTTGCAATCCTTCAGCTACCA 86501
                                            ?i           i     i             
C rnd-4_family-       4875 ACAGGCATCTTGCTCCANATTTGGTGTATGCTGCAACCCTTCAGCTACCA 4826

  scaffold180|s      86502 ACTTTTCCTCTTCTTTCTGAATGCGACGAATGACTTGCTTTCCCACTCTA 86551
                                  i                       ?     i     ?      
C rnd-4_family-       4825 ACTTTTCTTCTTCTTTCTGAATGCGACGAATNACTTGTTTTCCNACTCTA 4776

  scaffold180|s      86552 TCAAAATCAACACCTCTATCTTCTTTCTGCGTAGATTTGGTGGAGTAATG 86601
                                   ?  ?                 i                    
C rnd-4_family-       4775 TCAAAATCNACNCCTCTATCTTCTTTCTGTGTAGATTTGGTGGAGTAATG 4726

  scaffold180|s      86602 AACAACATAAAA-AGACACCTGGGACTTCCAACTTGAATGTTGCTATTAC 86650
                                       - v                 i   i           i 
C rnd-4_family-       4725 AACAACATAAAACACACACCTGGGACTTCCAATTTGGATGTTGCTATTGC 4676

  scaffold180|s      86651 AGCCAAGAGTCTTGGTTATATACTTGCAATGTGTATTCAAAAATTGAGAT 86700
                                  v                    i                     
C rnd-4_family-       4675 AGCCAAGTGTCTTGGTTATATACTTGCAGTGTGTATTCAAAAATTGAGAT 4626

  scaffold180|s      86701 CCCAAAGATCGCTTGCTTTCCACAGTGTAGGGGTAAATGGTAGTATCACC 86750
                               ?     v                  i       i   v  i     
C rnd-4_family-       4625 CCCANAGATCTCTTGCTTTCCACAGTGTAAGGGTAAACGGTCGTGTCACC 4576

  scaffold180|s      86751 TTTCTCCAATGATCTCCAAACAGTTGCCTTTGTTTCATCATCATTGTCTT 86800
                                                      i           i          
C rnd-4_family-       4575 TTTCTCCAATGATCTCCAAACAGTTGCTTTTGTTTCATCGTCATTGTCTT 4526

  scaffold180|s      86801 CTTGAAATGTTGTATTGTCAATGGCAGGTCTTGGAAATGGGAATCGACAC 86850
                                     i  i  ?     i              ?  i        i
C rnd-4_family-       4525 CTTGAAATGTCGTGTTNTCAATAGCAGGTCTTGGAAANGGAAATCGACAT 4476

  scaffold180|s      86851 TCTTTGCCATATTTGAAGCAAGAAGTCCTATGCTTCCAGTCATGCTCATT 86900
                                                  v                          
C rnd-4_family-       4475 TCTTTGCCATATTTGAAGCAAGACGTCCTATGCTTCCAGTCATGCTCATT 4426

  scaffold180|s      86901 CATTCTTCTTGTTGCAACCAAATGCCTGAATTCACTGTCAAAA-GAAATC 86949
                                               i                      -      
C rnd-4_family-       4425 CATTCTTCTTGTTGCAACCAGATGCCTGAATTCACTGTCAAAAAGAAATC 4376

  scaffold180|s      86950 CTGCTCCTTCTGTGGCTTCATCAATAGGATATCGATATGTCATCAAATCT 86999
                              i     v?      i       i  i              i      
C rnd-4_family-       4375 CTGTTCCTTGNGTGGCTCCATCAATGGGGTATCGATATGTCATTAAATCT 4326

  scaffold180|s      87000 GATCTTTCTCGAGACAAGGGAAATTCTACACCAATAGGTTCAGCACATCT 87049
                                                  i  v   ?i   v  i  i  i     
C rnd-4_family-       4325 GATCTTTCTCGAGACAAGGGAAACTCGACANTAATCGGCTCGGCGCATCT 4276

  scaffold180|s      87050 AGAATTTTTCATTGACTCCATAGCCATGTTTGTAAGGGTGACCGTCGACA 87099
                             v                 ?               i     ?       
C rnd-4_family-       4275 AGCATTTTTCATTGACTCCANAGCCATGTTTGTAAGAGTGACNGTCGACA 4226

  scaffold180|s      87100 GATGAGTAGTTTCCCCTGATAATCCCTTTTCAGCACACAATTTACACTCC 87149
                           v i          v                 i  i           i   
C rnd-4_family-       4225 CACGAGTAGTTTCGCCTGATAATCCCTTTTCGGCGCACAATTTACATTCC 4176

  scaffold180|s      87150 ATCACATGGCCCTTCAATTCCATCCTATGAGATTCTGATCTGCAATCTCG 87199
                                      i                                      
C rnd-4_family-       4175 ATCACATGGCCTTTCAATTCCATCCTATGAGATTCTGATCTGCAATCTCG 4126

  scaffold180|s      87200 AAGTGTCTGGGCATCTTTTTCTTGGAACATGTCTGAAATGCAGCCCTGTT 87249
                                    v                                     ?i 
C rnd-4_family-       4125 AAGTGTCTGTGCATCTTTTTCTTGGAACATGTCTGAAATGCAGCCCTNCT 4076

  scaffold180|s      87250 GTTGACATTCTTTGTGAAATACTTCAAGTTCAGGAGAATAGCCATAATCA 87299
                                             i                     ?         
C rnd-4_family-       4075 GTTGACATTCTTTGTGAAGTACTTCAAGTTCAGGAGAATANCCATAATCA 4026

  scaffold180|s      87300 GAACAGAAG-TGTCTGTCAACGAATCCCTCAAGTTCCTTTCTTGCATTTT 87348
                                   i-                                        
C rnd-4_family-       4025 GAACAGAAAATGTCTGTCAACGAATCCCTCAAGTTCCTTTCTTGCATTTT 3976

  scaffold180|s      87349 GGCGGATCACTGGGTCATTATCAAACAAAGAGTCTTTCAAGTCATCAAAT 87398
                                             ?                i    ??        
C rnd-4_family-       3975 GGCGGATCACTGGGTCATNATCAAACAAAGAGTCTCTCAANNCATCAAAT 3926

  scaffold180|s      87399 CCTTCTAACCATACTAAACAGTGGCCATGCAATGATCCTCTTCCTTGTTC 87448
                                i     ?    i      i              i           
C rnd-4_family-       3925 CCTTCCAACCANACTAGACAGTGACCATGCAATGATCCCCTTCCTTGTTC 3876

  scaffold180|s      87449 TTCACTTCCTCTCACAAAAGCCTTGCATTTGCCATACATTCCTACACCCT 87498
                                       ?                                     
C rnd-4_family-       3875 TTCACTTCCTCTNACAAAAGCCTTGCATTTGCCATACATTCCTACACCCT 3826

  scaffold180|s      87499 TGCTGCAATTTTTGTTGAAGTCCCATCCTAACAGTTCACACACTACTTGC 87548
                                        v     i                       i      
C rnd-4_family-       3825 TGCTGCAATTTTTCTTGAAATCCCATCCTAACAGTTCACACACCACTTGC 3776

  scaffold180|s      87549 ATTGCAGCTTGATAGTCAAGGGAGCAAGCTCCTGGATATTTTGTCCTCTT 87598
                                                  i     v              i     
C rnd-4_family-       3775 ATTGCAGCTTGATAGTCAAGGGAACAAGCACCTGGATATTTTGTTCTCTT 3726

  scaffold180|s      87599 TTTTGTCTTAGCTCAAAATC-GAAATGCAATCAGCTTCATTACAATCAAC 87647
                                i  i  i     i  -                             
C rnd-4_family-       3725 TTTTGCCTCAGTTCAAAGTCTGAAATGCAATCAGCTTCATTACAATCAAC 3676

  scaffold180|s      87648 TGTAGGAATGACAATTTCCTTTCCTTGGTTAGCATACATGCGCACCCTGA 87697
                                      i         ?                 v  v  i    
C rnd-4_family-       3675 TGTAGGAATGATAATTTCCTTNCCTTGGTTAGCATACATTCGAACTCTGA 3626

  scaffold180|s      87698 AATTACACTCATCATCCGGCGTAACAGTAAAAAA-ATGCTGTGAGGACCA 87746
                                           i  v  v     i     -               
C rnd-4_family-       3625 AATTACACTCATCATCTGGAGTTACAGTGAAAAAGATGCTGTGAGGACCA 3576

  scaffold180|s      87747 AAGTAGTCACTGAGTGCATAAACCTTCTTTCTAGCTTCCTTGGCAGCTTC 87796
                                               v              i     i        
C rnd-4_family-       3575 AAGTAGTCACTGAGTGCATACACCTTCTTTCTAGCCTCCTTAGCAGCTTC 3526

  scaffold180|s      87797 TGCTGTGTGCCCAAGAATTTTGCATGATGTTGTGACAGATTTCAAAAATG 87846
                           i                                           i     
C rnd-4_family-       3525 CGCTGTGTGCCCAAGAATTTTGCATGATGTTGTGACAGATTTCAGAAATG 3476

  scaffold180|s      87847 ATGCAGCTGGTGTGTTTATATCAAGAGGTTCACTGTTCTGTTCCCTTCTG 87896
                               v             i      ?      i    vv ?   ?  ivv
C rnd-4_family-       3475 ATGCTGCTGGTGTGTTTACATCAAGNGGTTCATTGTTGAGNTCCNTTTGT 3426

  scaffold180|s      87897 TTGAGCTCTTTTGCAGCTTTGTGCACATCACCCACAGACAGCTTTGAAAT 87946
                                                           ?                 
C rnd-4_family-       3425 TTGAGCTCTTTTGCAGCTTTGTGCACATCACCNACAGACAGCTTTGAAAT 3376

  scaffold180|s      87947 CCGTTCTCCCAGCGCCTGCCCTTGATAGTTCGATCTGCATTTTATGAGTC 87996
                             ?        ii     i      ?   ii              v    
C rnd-4_family-       3375 CCNTTCTCCCAATGCCTGTCCTTGANAGTCTGATCTGCATTTTATTAGTC 3326

  scaffold180|s      87997 CAGTGGTATATGATGCATTTCTACACATCAGATGATAACAAACTAAGATG 88046
                            v  ?     v      i                i        i  ?  i
C rnd-4_family-       3325 CCGTNGTATAAGATGCACTTCTACACATCAGATGGTAACAAACCAANATA 3276

  scaffold180|s      88047 AAATCTGGTCTCATGAACTGGTTCAAGGAAAGTCTCATGTAGTGCTTCAG 88096
                             i                               v               
C rnd-4_family-       3275 AAGTCTGGTCTCATGAACTGGTTCAAGGAAAGTCGCATGTAGTGCTTCAG 3226

  scaffold180|s      88097 ACATGCTTCATTGGAAACTTCCACCTTTCTCTTTTTACCCAAATTTGGAC 88146
                                                            i  i             
C rnd-4_family-       3225 ACATGCTTCATTGGAAACTTCCACCTTTCTCTTCTTGCCCAAATTTGGAC 3176

  scaffold180|s      88147 ATCCCGAACCAAATGGAAATTGAATGGGAAAGGCATCTTCTAAATTGATT 88196
                           v ? ?                          ?        i         
C rnd-4_family-       3175 CTNCNGAACCAAATGGAAATTGAATGGGAAANGCATCTTCCAAATTGATT 3126

  scaffold180|s      88197 TCATGTCCTCTCAAGTAGGTACCACCATACATCAACATTGTTGGTGCAGT 88246
                             i              i                    v           
C rnd-4_family-       3125 TCGTGTCCTCTCAAGTAAGTACCACCATACATCAACATAGTTGGTGCAGT 3076

  scaffold180|s      88247 TGACTCAAGCATAGCTTGGACGAAATCCTCAGTGCTATCAAACACTGAAT 88296
                                 i        i     i        v  i        v  v    
C rnd-4_family-       3075 TGACTCGAGCATAGCCTGGACAAAATCCTCTGTACTATCAAAAACAGAAT 3026

  scaffold180|s      88297 TGTCTGTATTTGGATTCTGTGACTCACTTGAAAAGTAATACGTCTTGCCT 88346
                                  iv                               i         
C rnd-4_family-       3025 TGTCTGTGGTTGGATTCTGTGACTCACTTGAAAAGTAATATGTCTTGCCT 2976

  scaffold180|s      88347 TGGATCTGACATTCTAATTCAGGAGCAACCGGATCAGAAGTATTATTTTC 88396
                             i                 v           v              i  
C rnd-4_family-       2975 TGAATCTGACATTCTAATTCCGGAGCAACCGGTTCAGAAGTATTATTCTC 2926

  scaffold180|s      88397 ATTGTCATCATCTTGCAGTATGATCACAGGATTTGGACATTCATCTGGGG 88446
                                 i              i        v                 i 
C rnd-4_family-       2925 ATTGTCGTCATCTTGCAGTATAATCACAGGCTTTGGACATTCATCTGGAG 2876

  scaffold180|s      88447 GCAACACATCACTGTATCCCTTATGACCTGATTCCTTGATGAACCATGTT 88496
                              v                                              
C rnd-4_family-       2875 GCACCACATCACTGTATCCCTTATGACCTGATTCCTTGATGAACCATGTT 2826

  scaffold180|s      88497 AAAAGATCCATAAAA-GGTCTGTGTCCAATTCAGCTTGCCTTCTTACAAC 88545
                             ?            -    ?                    i  i     
C rnd-4_family-       2825 AANAGATCCATAAAAAGGTCNGTGTCCAATTCAGCTTGCCTCCTCACAAC 2776

  scaffold180|s      88546 ATTTTTCTGAGCTGGCGTCATTCTGCCACACAATACCACATAAATGTTTT 88595
                                          v                    i             
C rnd-4_family-       2775 ATTTTTCTGAGCTGGGGTCATTCTGCCACACAATACTACATAAATGTTTT 2726

  scaffold180|s      88596 TCCC-CCAGTAGAACTCCTGTATTTATGCAGTGCACCTCCTACATGAGAT 88644
                           i   -     v  i        i           i               
C rnd-4_family-       2725 CCCCTCCAGTTGAGCTCCTGTACTTATGCAGTGCGCCTCCTACATGAGAT 2676

  scaffold180|s      88645 TGATCAACGCTGAACATTGAGAAATGCCCTTTCAAAGATTTTTGACTTCC 88694
                                               i                             
C rnd-4_family-       2675 TGATCAACGCTGAACATTGAAAAATGCCCTTTCAAAGATTTTTGACTTCC 2626

  scaffold180|s      88695 TCCAGTATAGGCATGAACGTATCCAAATGGCCTCACTGGGCTGATTGATG 88744
                           v     i           i                               
C rnd-4_family-       2625 GCCAGTGTAGGCATGAACATATCCAAATGGCCTCACTGGGCTGATTGATG 2576

  scaffold180|s      88745 CACAAAGAAGATCATCCAAATCAATTTCTGCATTAATGCTTCGATTTTTG 88794
                                 vi                    v                 i   
C rnd-4_family-       2575 CACAAATGAGATCATCCAAATCAATTTCGGCATTAATGCTTCGATTCTTG 2526

  scaffold180|s      88795 ATATTGCCATTTTTGTCTTGAAAATTGATGACACCAGGAATATGACCTAT 88844
                                            vi     ??       i                
C rnd-4_family-       2525 ATATTGCCATTTTTGTCACGAAAANNGATGACATCAGGAATATGACCTAT 2476

  scaffold180|s      88845 TGCAAATCCATTGGCTATTGCAAATTTGGGAGGTTTGTCTTGATCCTTAT 88894
                                                                             
C rnd-4_family-       2475 TGCAAATCCATTGGCTATTGCAAATTTGGGAGGTTTGTCTTGATCCTTAT 2426

  scaffold180|s      88895 TTCTTGAACATTTCAGGCTCCTGTAGCACGTCTCACAACACTCATACCCT 88944
                                        i       i      v           i  i  ?   
C rnd-4_family-       2425 TTCTTGAACATTTTAGGCTCCCGTAGCAAGTCTCACAACATTCGTANCCT 2376

  scaffold180|s      88945 TTCTGATCTAACCGTGCCCTGGGAGAAAGCAACAAATGCTTTAAATCACA 88994
                              v       ?                             i       ?
C rnd-4_family-       2375 TTCGGATCTAANCGTGCCCTGGGAGAAAGCAACAAATGCTTCAAATCACN 2326

  scaffold180|s      88995 ATCCTCAACTTGGTACTGTTTCACCAATTCTGGATGCATGGGAACACCAT 89044
                              v                                              
C rnd-4_family-       2325 ATCATCAACTTGGTACTGTTTCACCAATTCTGGATGCATGGGAACACCAT 2276

  scaffold180|s      89045 CATAGTACTCTTCATAAGATGAAACTGCTAATTTTGATGAGCTCTCCAAC 89094
                                     i       v   i  ?                        
C rnd-4_family-       2275 CATAGTACTCCTCATAAGTTGAGACNGCTAATTTTGATGAGCTCTCCAAC 2226

  scaffold180|s      89095 AATGCTTCTTTCTCAATGAATTTGACTTCTTCCAATCCAATGATGAGGCG 89144
                               i         i        ?     i                   i
C rnd-4_family-       2225 AATGTTTCTTTCTCGATGAATTTNACTTCCTCCAATCCAATGATGAGGCA 2176

  scaffold180|s      89145 ATCACAAATGATGCATACATGTGCACTGTGCCTATTTATATCACCATCTA 89194
                                      ii        ?    v         i           i 
C rnd-4_family-       2175 ATCACAAATGACACATACATGNGCACGGTGCCTATTCATATCACCATCCA 2126

  scaffold180|s      89195 CCGCAGTTGAGAGGCAAATCTTCTCTCTGATCTTCTGAACCATTTTTTCC 89244
                            v        v     v                             i   
C rnd-4_family-       2125 CAGCAGTTGACAGGCATATCTTCTCTCTGATCTTCTGAACCATTTTCTCC 2076

  scaffold180|s      89245 ATCTCTGACTCATTCAACTCTCTTGGCAGAAAATTTTGATGGTGTTCTGT 89294
                                                         v    i  i v    v?   
C rnd-4_family-       2075 ATCTCTGACTCATTCAACTCTCTTGGCAGACAATTCTGGTTGTGTGNTGT 2026

  scaffold180|s      89295 GTTCTCTTGATTACTTGTAGGAGTCGATGAATTTTCACTCCCAGAGCAAG 89344
                                       ii                          i    i    
C rnd-4_family-       2025 GTTCTCTTGATTGTTTGTAGGAGTCGATGAATTTTCACTCTCAGAACAAG 1976

  scaffold180|s      89345 AAAATGAACATTCCTGTCCAGA----G--GCCTTGCTTTCATAGTCATGT 89388
                               v                 ---- --  i     viv     v    
C rnd-4_family-       1975 AAAAGGAACATTCCTGTCCAGATGTAGATGCTTTGCTGCGATAGTAATGT 1926

  scaffold180|s      89389 --------------------------TGCATTGGTGT-GTCATTAACCAT 89411
                           --------------------------        iv -  v? v ?i v 
C rnd-4_family-       1925 TTCATTCGTTTCTCACGGATCGTNTCTGCATTGGCTTCGTANTGANTCTT 1876

  scaffold180|s      89412 T-TTTTCATG-AAATGTG------C-----TTTCATAATGAGCCTTTCTC 89448
                            -    ?v  -    i  ------ -----    i  i  ?         
C rnd-4_family-       1875 TCTTTTNTTGCAAATATGAATCAGCGTTGATTTCGTAGTGNGCCTTTCTC 1826

  scaffold180|s      89449 TTCTGACAGATGGATTCTGCCTTGGAATCATATCTAACCTTTCTTTTCTG 89498
                                i  i     ?     v   iv?      iv  i            
C rnd-4_family-       1825 TTCTGGCAAATGGANTCTGCATTGATNTCATATTGAATCTTTCTTTTCTG 1776

  scaffold180|s      89499 GCGG-ACGATATCAGCATTGGTTTCATAGTAGACCTTTCTTTGTAGACAA 89547
                             i - i iv   ?          ii     vii      i  ii - i 
C rnd-4_family-       1775 GCAGTATGGAATCNGCATTGGTTTTGTAGTACGTCTTTCTCTGCGG-CGA 1727

  scaffold180|s      89548 ATGGAATCTGCATTGATTTTATACTTCGCCCTCT-TCCTCTCACAAATGG 89596
                                         v           i     v -  v     ivv? v 
C rnd-4_family-       1726 ATGGAATCTGCATTCATTTTATACTTTGCCCTGTNTCATCTCATTTNTTG 1677

  scaffold180|s      89597 CATATTTGTGACTCTTGTAG 89616
                              v i   vi         
C rnd-4_family-       1676 CATTTCTGTCGCTCTTGTAG 1657

Matrix = 20p41g.matrix
Kimura (with divCpGMod) = 7.17
Transitions / transversions = 2.16 (229/106)
Gap_init rate = 0.00 (20 / 4462), avg. gap size = 2.90 (58 / 20)


2740 15.50 0.91 6.12 scaffold180|size436525 89426 89975 (345160) rnd-1_family-182#Unknown 49 571 (1) m_b1770s001i32 50357

  scaffold180|s      89426 TGCTTTCATAATGAGCCTTTCTCTTCTGACAGATGGATTCTGCCTTGGAA 89475
                             v    i                             i  i  v   ?v?
  rnd-1_family-         49 TGATTTCGTAATGAGCCTTTCTCTTCTGACAGATGGACTCCGCGTTGNTN 98

  scaffold180|s      89476 TCATATCTAACCTTTCTTTTCTGGCGGACGATATCAGCATTGGTTTCATA 89525
                                 iv         i        ? i iv               i  
  rnd-1_family-         99 TCATATTGAACCTTTCTCTTCTGGCGNATGGAATCAGCATTGGTTTCGTA 148

  scaffold180|s      89526 GTAGACCTTTCTTTGTAGACAAATGGAATCTGCATTGATTTTATACTTCG 89575
                              v?       i  i? i                               
  rnd-1_family-        149 GTACNCCTTTCTCTGCNGGCAAATGGAATCTGCATTGATTTTATACTTCG 198

  scaffold180|s      89576 CCCTCTTCCTCTCACAAATGGCATATTTGTGACTCTTGTAGAAAATGTCA 89625
                               i   v    i i     v  v i   ?i         v   i  i 
  rnd-1_family-        199 CCCTTTTCATCTCGCGAATGGAATTTCTGTNGCTCTTGTAGTAAACGTTA 248

  scaffold180|s      89626 TTTTTCTCTTTCTTCAGCAATTTCTGTTTCTTTGGAGCTTTTTCTTCCTT 89675
                                  -----------i ---   --- ii  i   -  i        
  rnd-1_family-        249 TTTTTCT-----------GA---CTG---CCCTGAAGC-TTCTCTTCCTT 280

  scaffold180|s      89676 GAGCTTTTGTCTGTATCTTTCATTTCTTCTTTTCTTCCCATTTTTCATTT 89725
                           vi?                                 vi            
  rnd-1_family-        281 TGNCTTTTGTCTGTATCTTTCATTTCTTCTTTTCTTATCATTTTTCATTT 330

  scaffold180|s      89726 TCATTGTTTTGGTTTCCATGCAAAGCTGTTTTGCTCGTTCGTAAAGAGGG 89775
                               ii i  ? i        v    i       ?i       i------
  rnd-1_family-        331 TCATCATCTTNGCTTCCATGCTAAGCCGTTTTGCNTGTTCGTAG------ 374

  scaffold180|s      89776 TCTACTATACCTGTACAAGGCATATACAATATAAGCAAGTGTAATATGG- 89824
                           ------       ?    ii- i                 v ? v    -
  rnd-1_family-        375 ------ATACCTGNACAAAA-ACATACAATATAAGCAAGTTTNAAATGGC 417

  scaffold180|s      89825 TTAAAAATCGAACAATGTCATATGTGCTCACATTCAGTGTGTTTCATGAA 89874
                              i   v i  -i                         i        ii
  rnd-1_family-        418 TTAGAAAGCAAA-GATGTCATATGTGCTCACATTCAGTGCGTTTCATGGG 466

  scaffold180|s      89875 TGATGCTTCTGAGGTACTCTGATGTGACATTTGAAATGTAAATGAAGAAG 89924
                                       i ?i  v             v   ii  i    v    
  rnd-1_family-        467 TGATGCTTCTGAAGNGCTGTGATGTGACATTTCAAACATAGATGACGAAG 516

  scaffold180|s      89925 AACCGGCTGTTTCCTGATGTGAGGTAAAAA----ACAAATTTGAAAATTT 89970
                              v i vii  i ?i  v vii   vi  ----v         v     
  rnd-1_family-        517 AACGGACGACTTTCNAATTTCGAGTATGAATGCGTCAAATTTGATAATTT 566

  scaffold180|s      89971 ATGAG 89975
                                
  rnd-1_family-        567 ATGAG 571

Matrix = 20p41g.matrix
Kimura (with divCpGMod) = 16.00
Transitions / transversions = 2.08 (54/26)
Gap_init rate = 0.06 (33 / 549), avg. gap size = 1.12 (37 / 33)


2015 21.97 12.32 7.64 scaffold180|size436525 89644 90885 (344250) C rnd-4_family-169#RC/Helitron (6677) 1576 281 m_b1770s001i33 50358

  scaffold180|s      89644 AATTTCTG-TTTCTTTGGAGCTTTTTCTTCCTTGAGCTTTTGTCTGTATC 89692
                            i    i -i v iii i     i -    i  vi       i       
C rnd-4_family-       1576 AGTTTCCGACTGCCCCGAAGCTTCT-CTTCTTTTGGCTTTTGCCTGTATC 1528

  scaffold180|s      89693 TTTCATTTCTTCTTTTCTTCCCATTTTTCATTTTCATTGTTTTGGTTTCC 89742
                                              vi  v             ?i i  v i    
C rnd-4_family-       1527 TTTCATTTCTTCTTTTCTTGTCAATTTTCATTTTCATNATCTTCGCTTCC 1478

  scaffold180|s      89743 ATGCAAAGCTGTTTTGCTCGTTCGTAAAGAGGGTCTACTATACCTGTACA 89792
                             i v    i       v        i------------       v   
C rnd-4_family-       1477 ATACTAAGCCGTTTTGCACGTTCGTAG------------ATACCTGGACA 1440

  scaffold180|s      89793 AGGCATATACAATATAAGCAAGTGTAATATGG-TTAAAAATCGAACAATG 89841
                           ii - i             - ? v?  i    -   i  iv i  -?   
C rnd-4_family-       1439 GAG-ACATACAATATAAGC-ANTTNAACATGGCTTAGAAGGCAAA-NATG 1393

  scaffold180|s      89842 TCATATGTGCTCACATTCAGTGTGTTTCATGAATGATGCTTCTGAGGTAC 89891
                                                 ?       i?i            i vi 
C rnd-4_family-       1392 TCATATGTGCTCACATTCAGTGNGTTTCATANGTGATGCTTCTGAAGAGC 1343

  scaffold180|s      89892 TCTGATGTGACATTTGAAATGTAAATGAAGAAGAACCGGCTGTTTCCTGA 89941
                            v   i         v   iiii v   vi     ?v i vii  i vi 
C rnd-4_family-       1342 TGTGACGTGACATTTCAAACACGACTGACAAAGAANGGACGACTTTCAAA 1293

  scaffold180|s      89942 TGTGAGGTAAAAA----ACAAATTTGAAAATTTATGAGGTTTTGAAAAAT 89987
                            v v i   vi  ----v         v ?        iv  ii    v 
C rnd-4_family-       1292 TTTCAAGTATGAATGCGTCAAATTTGATANTTTATGAGAATTCAAAAATT 1243

  scaffold180|s      89988 CCAATGACCGATCAA-TGTTAAGGTTTAACATGTATTTTGGCCATGTGCA 90036
                           ?i     vi      - v   v   v --?   ii  -----v i  iv 
C rnd-4_family-       1242 NTAATGAATGATCAACTTTTATGGTGT--NATGCGTT-----AACGTAGA 1200

  scaffold180|s      90037 TCATGATGTGTTTTGACATTGTCAGTAGTACATTACCGTTCATAATATTT 90086
                           --   --------------   v   i  iii   v   vv -   -   
C rnd-4_family-       1199 --ATG--------------TGTAAGTGGTGTGTTAGCGTGAA-AAT-TTT 1168

  scaffold180|s      90087 TTGGTGATGCGTTTAGGTGTTGCATTTATGCCGAAAACCTCTTTTTGGTG 90136
                            i ?         ? ?  ivi  i    i ii -    viv      i  
C rnd-4_family-       1167 TCGNTGATGCGTTNANGTAGCGCGTTTACGTTG-AAACGCATTTTTGATG 1119

  scaffold180|s      90137 ATGCGTTACACGTTGTAGGTAG-TG------TGTTC--------TTTTTG 90171
                                            ii   -  ------i   v--------      
C rnd-4_family-       1118 ATGCGTTACACGTTGTAAATAGATGCTTTGACGTTGATAACACATTTTTG 1069

  scaffold180|s      90172 GTGATGCAATT--GTTATTTTTTTGC-----------TGTGCGTTAACGT 90208
                            i  i  iv i--  ? iviv     -----------v            
C rnd-4_family-       1068 GCGACGCGTTCAAGTNACGCGTTTGCGTTTAGAAAGTGGTGCGTTAACGT 1019

  scaffold180|s      90209 TGAAATTTTTTTTGCTGATGCGTTAACGATGTTTGTT--TGCGTTC---- 90252
                                ?i       v     v       v    viv --      v----
C rnd-4_family-       1018 TGAAANCTTTTTTGGTGATGAGTTAACGTTGTTAAGTGGTGCGTTGTTGA 969

  scaffold180|s      90253 --AAATTTTTTGGC-TGTGCGTT-AC------AGTAGAAAACATTAACGT 90292
                           -- v         i-        -  ------     --vi i  ?    
C rnd-4_family-        968 AAACATTTTTTGGTATGTGCGTTCACGTTGTGAGTAG--TGCGTTNACGT 921

  scaffold180|s      90293 TGAA------TTTTTTTTTGCCGATGCGT-----TCACG----AT--GTT 90325
                               ------iivi      vi       ----- i   ----  --  v
C rnd-4_family-        920 TGAAAAACTGCCACTTTTTGGTGATGCGTCATTGTTACGTGACATNAGTG 871

  scaffold180|s      90326 TGTTT--GCGTTCAAATTTTT----------------TTG---GCTGTGC 90354
                           i  i --v    v    i   ----------------   --- iv    
C rnd-4_family-        870 CGTCTTATCGTTGAAATCTTTGGTGACGTGTTTCACGTTGTAAGTAGTGC 821

  scaffold180|s      90355 GTTAAAGTAAGAAACATTTTTTTGGTGACGCGTTCACGATGTTTGTTTGC 90404
                                v  vii  ?  -           i   v i   vv  vi -  i 
C rnd-4_family-        820 GTTAACGTTGAAANCA-TTTTTTGGTGATGCGGTTACGTGGTGCG-TTAC 773

  scaffold180|s      90405 CTTC-ACATTTTTTTGGCTGTGCGTTAA--------CATTGA---AAACA 90442
                           v  v- v iv       iv         -------- i    ---   -i
C rnd-4_family-        772 GTTGAAAACGTTTTTGGTGGTGCGTTAATTTCAGTGCGTTGACGTAAA-G 724

  scaffold180|s      90443 TTCTTTG---------GTGATGCGTTCACGTCG-------TTTGTTTATG 90476
                           i i    ---------   i      i    i -------    vv i  
C rnd-4_family-        723 CTTTTTGGTCGTGTACGTGGTGCGTTTACGTTGAAAAATTTTTGGGTGTG 674

  scaffold180|s      90477 T-------TCAAAACATCATTGTTTGATGATGAATTCCACGCTG----TC 90515
                           i------- ii    -- ?  v    i   ii i  v i  i  ---- v
C rnd-4_family-        673 CGTTAGCGTTGAAAC--CNTTTTTTGGTGACAAGTTACGCGTTGCGTTTA 626

  scaffold180|s      90516 AGTAGTGCCATAACATT---GAACCCACTCTTTTTGGTGATGCGTTACAC 90562
                            ? i   - i v  i  ---   -------       i   --   -   
C rnd-4_family-        625 ANTGGTG-CGTTACGTTAAAGAA-------TTTTTGGCGAT--GTT-CAC 587

  scaffold180|s      90563 GTTGTAGGTAGTGTGTTCTTTTTGGTGATGCAATTGTTATTTTTTTGCTG 90612
                                 i  i   i ---   vi v   --v  ----i       v iv 
C rnd-4_family-        586 GTTGTAAGTGGTGCG---TTTACGTTGA--AAA----CATTTTTTGGTGG 546

  scaffold180|s      90613 TGCGTTA-ACGTTGAAAT--TTTTTTGTTGATGCGTTCA--CGATGTTTG 90657
                                  -         ?--       vi        v --i  i --ii
C rnd-4_family-        545 TGCGTTATACGTTGAAANCATTTTTTGGCGATGCGTTAATGTGACG--CA 498

  scaffold180|s      90658 TTTGCGTTCAAAT--TTTTTTGGCTGTGCGTTACA-GTAGAAA-----AC 90699
                              i    v   i--         vi  v      -  v v  -----i 
C rnd-4_family-        497 TTTACGTTGAAACCATTTTTTGGCGATGAGTTACACGTTGTAACTAGTGC 448

  scaffold180|s      90700 ATTAACATTGAATTTTTTTGCTGATGCGTTCACGATGTTTGTTTGCGTTC 90749
                           i   i i     ----------i  ---  v  v ---  v        -
C rnd-4_family-        447 GTTAGCGTTGAA----------AAT---TTGACCA---TTTTTTGCGTT- 415

  scaffold180|s      90750 AAATT---TTTTTG--GCTGTGCGTTAAAGTAAGAAACATTGTTTTGGTG 90794
                            v   ---      --    i - i v v  vii  ?    -        
C rnd-4_family-        414 ACATTGGATTTTTGGTGCTGCG-GCTTACGTTGAAANCATT-TTTTGGTG 367

  scaffold180|s      90795 ACGCGTTCACGATGTTTGT--TTGCCTTCACATTTTTTTTGGCTGTGC-G 90841
                            i         ----   ?--ii  v  iiv iii        ii   - 
C rnd-4_family-        366 ATGCGTTCACG----TTGNAACCGCGTTTGAACCCTTTTTGGCCATGCAG 321

  scaffold180|s      90842 TTA-ACATTGAAAACATTCTTTGGTGATGCGCTCACGTCGTTTGT 90885
                              -i i  ----  i? vv         v   -    i  v   
C rnd-4_family-        320 TTATGCGTT----ACGNTGATTGGTGATGAGCT-ACGTTGTGTGT 281

Matrix = 20p41g.matrix
Kimura (with divCpGMod) = 22.82
Transitions / transversions = 1.55 (153/99)
Gap_init rate = 0.11 (140 / 1241), avg. gap size = 1.80 (252 / 140)

2045 19.89 7.45 16.50 scaffold180|size436525 90127 91414 (343721) C rnd-4_family-169#RC/Helitron (7026) 1227 40 m_b1770s001i34 50358

  scaffold180|s      90127 CTTTT-TGGTG--ATGCGTTACACGT------TGTAGGTAGTGTGTT--- 90164
                                -     --        -    ------    i  i       ---
C rnd-4_family-       1227 CTTTTATGGTGTNATGCGTTA-ACGTAGAATGTGTAAGTGGTGTGTTAGC 1179

  scaffold180|s      90165 -------CTTTTTGGTGATGCAATTGTTATTTTTTTGCTGTGCGTTAACG 90207
                           -------i    i ?      i---------  ?v? iv i     v   
C rnd-4_family-       1178 GTGAAAATTTTTCGNTGATGCG---------TTNANGTAGCGCGTTTACG 1138

  scaffold180|s      90208 TTGAAATTT-TTTTTGCTGATGCGTTA-ACGATGT-------TTGTTTG- 90247
                                 ivi-      v          -   v   ------- vv    -
C rnd-4_family-       1137 TTGAAACGCATTTTTGATGATGCGTTACACGTTGTAAATAGATGCTTTGA 1088

  scaffold180|s      90248 CGTTCA-AAT---TTTTTGGCTGTGCGTTACAG---------------TA 90278
                               v -  i---        vii     vv  ---------------  
C rnd-4_family-       1087 CGTTGATAACACATTTTTGGCGACGCGTTCAAGTNACGCGTTTGCGTTTA 1038

  scaffold180|s      90279 GAAA-----ACATTAACGTTGAATTTTTTTTTGCCGATGCGTTCACGATG 90323
                               -----i i           v?i       vi    v   v   ---
C rnd-4_family-       1037 GAAAGTGGTGCGTTAACGTTGAAANCTTTTTTGGTGATGAGTTAACG--- 991

  scaffold180|s      90324 TTTGTTTGCGTTCAAATTTTTTTGGCTGTGCGTTAAAGTAAGAAACATTT 90373
                           -     -------  i------  ---       ---  vii     -  
C rnd-4_family-        990 -TTGTT-------AAG------TG---GTGCGTT---GTTGAAAACA-TT 962

  scaffold180|s      90374 TTTTGGTG-ACGCGTTCACGATGTTTGTTTGCCTTCACATTTTTTTGGCT 90422
                                  i-ii         v   vv  -------- -------------
C rnd-4_family-        961 TTTTGGTATGTGCGTTCACGTTGTGAGT--------A------------- 933

  scaffold180|s      90423 GTGCGTTAACATTGAAAA-----CATTCTTTGGTGATGCGT-----TCAC 90462
                                  ?  i       -----  i i             ----- i  
C rnd-4_family-        932 GTGCGTTNACGTTGAAAAACTGCCACTTTTTGGTGATGCGTCATTGTTAC 883

  scaffold180|s      90463 GT--CGTTTGTTTATGTTCAAAACATCATTG-----TTTGATGATGAATT 90505
                             -- i ?v  vii v  ------   i   -----    i   i vi  
C rnd-4_family-        882 GTGACATNAGTGCGTCTT------ATCGTTGAAATCTTTGGTGACGTGTT 839

  scaffold180|s      90506 CCACGCTGTCAGTAGTGCCATAACATTGAACCCACTCTTTTTGGTGATGC 90555
                           i    i   v        vv    i     v?  --i             
C rnd-4_family-        838 TCACGTTGTAAGTAGTGCGTTAACGTTGAAANCA--TTTTTTGGTGATGC 791

  scaffold180|s      90556 GTTACACGTTGTAGGTAGTGTGTT------CTTTTTGGTGATGCAATTGT 90599
                            v -i    v  iv  -- ii   ------v         i   ----  
C rnd-4_family-        790 GGT-TACGTGGTGCGT--TACGTTGAAAACGTTTTTGGTGGTGC----GT 748

  scaffold180|s      90600 TATTTTTTTGCTGTGCGTTAACGTTGAAATTTTTTTGTTGATGCGTTCAC 90649
                             v   ---- v       i    --   vi      v ----   vi  
C rnd-4_family-        747 TAATTT----CAGTGCGTTGACGT--AAAGCTTTTTGGT----CGTGTAC 708

  scaffold180|s      90650 GATGTTTGTTTGCGTTCAAATTTTTTTGGCTGTGCGTTACAGTAGAAAAC 90699
                            vv  vi    i    v   vv       v         vv  v    v 
C rnd-4_family-        707 GTGGTGCGTTTACGTTGAAAAATTTTTGGGTGTGCGTTAGCGTTGAAACC 658

  scaffold180|s      90700 ATTAACATTGAATTTTTTTGCTGATGCGTT-CACGATGTTTGTTTGCGTT 90748
                           ------------?       v   iiv   - i  --------       
C rnd-4_family-        657 ------------NTTTTTTGGTGACAAGTTACGCG--------TTGCGTT 628

  scaffold180|s      90749 CAAATTTTTTTGGCTGTGCGTTAAAGTAAGAAACATTGTTTTGGTGACGC 90798
                           i  ------?  ---        viv   ii  i----      i  --i
C rnd-4_family-        627 TAA------NTG---GTGCGTTACGTTAAAGAAT----TTTTGGCGA--T 593

  scaffold180|s      90799 GTTCACGATGTTTGT-TTGCCTTCACATT-------TTTTTTGGCTGTGC 90840
                                  v   vv  -v   v  i  i  -------        iv    
C rnd-4_family-        592 GTTCACGTTGTAAGTGGTGCGTTTACGTTGAAAACATTTTTTGGTGGTGC 543

  scaffold180|s      90841 GTTA-ACATTGAAAACATTCTTTGGTGATGCGCTCACGTCGTTTGTTTAT 90889
                               -  i      ?    i     i      i v i  viivii    i
C rnd-4_family-        542 GTTATACGTTGAAANCATTTTTTGGCGATGCGTTAATGTGACGCATTTAC 493

  scaffold180|s      90890 GTTCAAAACATCATTGTTTGATGATGAATTTCACGCTGTCAGTAGTGCCA 90939
                              v  --- i    v    ii     i  v    i   v v      vv
C rnd-4_family-        492 GTTGAA---ACCATTTTTTGGCGATGAGTTACACGTTGTAACTAGTGCGT 446

  scaffold180|s      90940 TAACATTGAACCCACGCTGTCAGGAGTACCATAACATTGAACCCACTTTT 90989
                             i i     -------------- i ---------    --   i    
C rnd-4_family-        445 TAGCGTTGAA--------------AAT---------TTGA--CCATTTTT 421

  scaffold180|s      90990 TGGTGATGCGCT-TATGTAGTTTTTGGGTATT--CGTTAACGTTAAAAAC 91036
                           ------    i -i  - i v    v   ii --v i v     i   ? 
C rnd-4_family-        420 ------TGCGTTACAT-TGGATTTTTGGTGCTGCGGCTTACGTTGAAANC 378

  scaffold180|s      91037 A-ATTTTGGTGATGCATTTACGTCGTGCATTTGCGTTCAAAACATTGTTT 91085
                            -v            i  i    --  ? vii     ii  v v  -   
C rnd-4_family-        377 ATTTTTTGGTGATGCGTTCACGT--TGNAACCGCGTTTGAACCCTT-TTT 331

  scaffold180|s      91086 CGTGATGTGTATGTTA-ACGTTGAAAACATTTTTTGGTCACGCGTTGCTG 91134
                           v iv   ii---    -i    ----  i? vv     v i v i i --
C rnd-4_family-        330 GGCCATGCA---GTTATGCGTT----ACGNTGATTGGTGATGAGCTAC-- 290

  scaffold180|s      91135 TTTGGTTATGCGAGTCACATAGAAATTTTTGGCCAAATTTTTGGCCGTAT 91184
                           ----   i  i -----i i ii            ------  v----- 
C rnd-4_family-        289 ----GTTGTGTG-----TACAAGAATTTTTGGCCA------TGC-----T 260

  scaffold180|s      91185 TTATAGTTGAAATTAGATATATTTTTAAAGGTAACAACAAATCAAAAGAT 91234
                              ? -    ?v                       v   ?          
C rnd-4_family-        259 TTANA-TTGANTTTAGATATATTTTTAAAGGTAACCACANATCAAAAGAT 211

  scaffold180|s      91235 C-ATGACTACCCATGCATGTCTAAAACGAAAACAAATTATTTACAGGTAT 91283
                            -                   v  v  i       v             ?
C rnd-4_family-        210 CAATGACTACCCATGCATGTCAAACACAAAAACAACTTATTTACAGGTAN 161

  scaffold180|s      91284 TTCTAAGAAATCCGCCAGCGTTACCTACAATTGTCAATATTGAAAAACGC 91333
                             vii      v?vv  -i      ? i   v i   v v       -  
C rnd-4_family-        160 TTGCGAGAAATANCACA-TGTTACCNATAATAGCCAAAAGTGAAAAA-GC 113

  scaffold180|s      91334 GTCTCACATTTTGGACTGGAGAAGAAC---AAAATCAATCTCAGATGATA 91380
                                  ----  i -- i       v---     ivvv     -    -
C rnd-4_family-        112 GTCTCAC----TGAA--GAAGAAGAAGGGAAAAATTCTGCTCAG-TGAT- 71

  scaffold180|s      91381 ACAAACTAAGATTTTTTCAAGAAAAAATCTTGAT 91414
                           --         -                      
C rnd-4_family-         70 --AAACTAAGA-TTTTTCAAGAAAAAATCTTGAT 40

Matrix = 20p41g.matrix
Kimura (with divCpGMod) = 20.22
Transitions / transversions = 1.16 (115/99)
Gap_init rate = 0.17 (225 / 1287), avg. gap size = 1.30 (292 / 225)


235 26.57 0.00 8.33 scaffold180|size436525 93157 93234 (341901) scaffold35|size490618_(dbseq-nr_715)_[281969,287860]#LTR 104 175 (5717) m_b1770s001i35 50359

  scaffold180|s      93157 CACTGAAGCAAAGATGTCCCATTAATTCAAATTCAAGCAGATGTATGTGG 93206
                             v         v   iii    -iiv    v v  i ----- i   i 
  scaffold35|si        104 CAATGAAGCAAATATGCTTCATT-GCACAAAATGAAAC-----TGTGTAG 147

  scaffold180|s      93207 GATTCTACATAGATTTGGTATATTCTTA 93234
                              i     i    v      i ii   
  scaffold35|si        148 GATCCTACACAGATATGGTATGTCTTTA 175

Matrix = 20p41g.matrix
Kimura (with divCpGMod) = 33.95
Transitions / transversions = 2.17 (13/6)
Gap_init rate = 0.08 (6 / 77), avg. gap size = 1.00 (6 / 6)


316 23.99 4.69 2.29 scaffold180|size436525 93456 93583 (341552) rnd-1_family-1015#DNA/Ginger 370 500 (3) m_b1770s001i36 50360

  scaffold180|s      93456 GAACAGCTGGCTGTTTCACTGCGCAGTGTAGTTGG-ATTATCTAGAAAAT 93504
                             i  iv v  ?v v  ?   ii      v  ?  -i   - ?i ?    
  rnd-1_family-        370 GAGCAAATCGCNCTATCNCTGTACAGTGTTGTNGGTGTTA-CNGGNAAAT 418

  scaffold180|s      93505 GCAAGTGCAAATTAGACTGCATAGTG----AGAAAATAATTCCAGTTTCA 93550
                                      vv?  i  -- i   ----? i? i   v v   i v  
  rnd-1_family-        419 GCAAGTGCAAAGGNGATTG--TGGTGCTCCNGGNAGTAAGTGCAGCTGCA 466

  scaffold180|s      93551 AAAGTATGGGAATCTTCTG-AGTTCAAATTATCA 93583
                           ii ?  v         i  - vv  i  v i   
  rnd-1_family-        467 GGANTAAGGGAATCTTTTGTACGTCGAAGTGTCA 500

Matrix = 20p41g.matrix
Kimura (with divCpGMod) = 30.89
Transitions / transversions = 1.14 (16/14)
Gap_init rate = 0.05 (6 / 127), avg. gap size = 1.50 (9 / 6)


412 23.07 4.35 3.07 scaffold180|size436525 93471 93631 (341504) rnd-1_family-1068#Unknown 12 174 (49) m_b1770s001i37 50361

  scaffold180|s      93471 TCACTGCGCAGTGTAGTTGG-ATTATCTAGAAAATGCAAGTGCAAATTAG 93519
                             ?   ii      v  ?  -i   - ?i ?               vv? 
  rnd-1_family-         12 TCNCTGTACAGTGTTGTNGGTGTTA-CNGGNAAATGCAAGTGCAAAGGNG 60

  scaffold180|s      93520 ACTGCATAGTG----AGAAAATAATTCCAGTTTCAAAAGTATGGGAATCT 93565
                            i  -- i   ----? i  i   v v   i v   i    v        
  rnd-1_family-         61 ATTG--TGGTGCNCCNGGAAGTAAGTGCAGCTGCAAGAGTAAGGGAATCT 108

  scaffold180|s      93566 TCTG-AGTTCAAATTATCACCTAGGAGGAAGTTCAAAGGGGGGATA-AAG 93613
                            i  - vv  i  v i   ivv   vi  i  ? ?  i  i v v -   
  rnd-1_family-        109 TTTGTACGTCGAAGTGTCATGGAGGTAGAGGTNCNAAAGGAGCAAAGAAG 158

  scaffold180|s      93614 TGCACAATATTGATCCTC 93631
                              ? iv i? --     
  rnd-1_family-        159 TGCNCGCTGNT--TCCTC 174

Matrix = 20p41g.matrix
Kimura (with divCpGMod) = 28.41
Transitions / transversions = 1.25 (20/16)
Gap_init rate = 0.06 (9 / 160), avg. gap size = 1.33 (12 / 9)


33 4.88 0.00 2.27 scaffold180|size436525 94309 94353 (340782) (AAATGTTC)n#Simple_repeat 1 44 (0) c_b1770s251i0 50362

  scaffold180|s      94309 AAATGTTCTAAGTGTTCAAATGTTCAAATGTTCAAATATTCAAAT 94353
                                   -  i                         i       
  (AAATGTTC)n#S          1 AAATGTTC-AAATGTTCAAATGTTCAAATGTTCAAATGTTCAAAT 44

Matrix = Unknown
Transitions / transversions = 1.00 (2/0)
Gap_init rate = 0.02 (1 / 44), avg. gap size = 1.00 (1 / 1)


1324 14.85 2.16 0.85 scaffold180|size436525 94354 94584 (340551) genome_2_57510-9]5#Unspecified 39 272 (399) m_b1770s001i38 50363

  scaffold180|s      94354 ATTTGGAACGGCCAAATCTGTTCCAAACCTCTTGCCCTACCCCCTTTTTT 94403
                                       i                v i                  
  genome_2_5751         39 ATTTGGAACGGCTAAATCTGTTCCAAACCGCCTGCCCTACCCCCTTTTTT 88

  scaffold180|s      94404 GTCTAAACCCAATTCTAAAGTAGAAAAAAGGGGGGGGTGTCCGGACACCC 94453
                                  i  iv i     v i                            
  genome_2_5751         89 GTCTAAATCCGTTCCTAAACTGGAAAAAAGGGGGGGGTGTCCGGACACCC 138

  scaffold180|s      94454 CCCCTTTTTGCGTACTTTGGAAAAACAGATATTTAGAACAGAAAAATACC 94503
                               -     iv  i          i   i       v  i         
  genome_2_5751        139 CCCC-TTTTGTCTATTTTGGAAAAATAGACATTTAGACCAAAAAAATACC 187

  scaffold180|s      94504 ACGTGGAAGCACGTGGACGCAGGTGGAGGGGCT-TCACACCC--CGAATT 94550
                                      v     v   vi  i vi  i - i iv  i--    v 
  genome_2_5751        188 ACGTGGAAGCAGGTGGAAGCACATGAACAGGTTATTATTCCTCGCGAAGT 237

  scaffold180|s      94551 CTCATAACAATCATGAGCAACGACGAATCG--GATG 94584
                             i-   v  i       i i         --    
  genome_2_5751        238 CTT-TAAAAACCATGAGCGATGACGAATCGCCGATG 272

Matrix = 20p41g.matrix
Kimura (with divCpGMod) = 15.76
Transitions / transversions = 1.83 (22/12)
Gap_init rate = 0.02 (5 / 230), avg. gap size = 1.40 (7 / 5)


2645 15.35 3.53 0.00 scaffold180|size436525 94624 95105 (340030) rnd-1_family-558#Unknown 3 501 (10) m_b1770s001i39 50364

  scaffold180|s      94624 TTCCGATTTATCAAAACAACGTCCTCATCCGCATTGTGGAGAGGCTATTG 94673
                               v vi  i  i    ?   i       v   i  v      v vi ?
  rnd-1_family-          3 TTCCCAACTACCAGAACANCGTTCTCATCCCCATCGTCGAGAGGATCCTN 52

  scaffold180|s      94674 CCTAATGGCAATGAAGGTTGGAGCTTGGTTGCCTTGGCGTACAAGGAGGA 94723
                                i   i?i     ?   v  i    i  vi v  ?        i  
  rnd-1_family-         53 CCTAACGGCGNCGAAGGNTGGCGCCTGGTCGCGCTCGCNTACAAGGAAGA 102

  scaffold180|s      94724 ATCAGGTGAGGAAATTTTGCGCTCGGAACATGATTTGAAGAAGAATTGGG 94773
                           i  ?  i     i v      ?  v  iv    ii          i    
  rnd-1_family-        103 GTCNGGCGAGGAGAATTTGCGNTCCGAGGATGACCTGAAGAAGAACTGGG 152

  scaffold180|s      94774 TGCGCAAGTTATGCAACAACATGAAGAAACCGACTGGGAGGATGGGGGCT 94823
                            ?v v     i                    v  ?  v    i      v
  rnd-1_family-        153 TNAGGAAGTTGTGCAACAACATGAAGAAACCCACNGGTAGGACGGGGGCG 202

  scaffold180|s      94824 GATGCGAAGGATCGTATCAACTAGTGTATCGCAATTGAGAGGAGAATTCT 94873
                                v        i      ii?  i    vi      ?    i     
  rnd-1_family-        203 GATGCCAAGGATCGCATCAACCGNTGCATCGAGATTGAGNGGAGGATTCT 252

  scaffold180|s      94874 TGACAAGTCGTCCTCCGGAATACTTGGAGGTTCGTCCGAAGATGAGATGA 94923
                           ?      v    ?  ?     v  i  ? vv     ?  ?          
  rnd-1_family-        253 NGACAAGACGTCNTCNGGAATCCTCGGNGCGTCGTCNGANGATGAGATGA 302

  scaffold180|s      94924 ATCCATCGTCGTCTTCGTCGTCAAA--GGATGACGGGGAGTATAAGCAGG 94971
                                        v  ?     i  --   v     v     i       
  rnd-1_family-        303 ATCCATCGTCGTCGTCNTCGTCGAATCGGAAGACGGTGAGTACAAGCAGG 352

  scaffold180|s      94972 AAGAATCGT---AGGAGGAGGAAGAAGAAGTTGTTCCAGCCACGCAGGTG 95018
                                    ---                  ??  v  v      v i   
  rnd-1_family-        353 AAGAATCGTCCGAGGAGGAGGAAGAAGAAGNNGTACCTGCCACGGAAGTG 402

  scaffold180|s      95019 CAGCCACATCAGGTCGCAACGACGTTCTCGCAACCACCA--GCT------ 95060
                                i           i   ?                 --   ------
  rnd-1_family-        403 CAGCCGCATCAGGTCGCGACGNCGTTCTCGCAACCACCACCGCTGCCGAC 452

  scaffold180|s      95061 -TTGCCCCCCATAAATT---TGGATTTCTTCAACGCCAATGAAGATGCC 95105
                           -     v     ii  v---      ? vi i ? v   i ?v  i   
  rnd-1_family-        453 GTTGCCACCCATGGATGTGATGGATTNCGCCGANGGCAACGNCGACGCC 501

Matrix = 20p41g.matrix
Kimura (with divCpGMod) = 14.52
Transitions / transversions = 1.18 (40/34)
Gap_init rate = 0.01 (6 / 481), avg. gap size = 2.83 (17 / 6)


315 17.24 0.00 0.00 scaffold180|size436525 95210 95267 (339868) rnd-1_family-1243#Unknown 62 119 (13) m_b1770s001i40 50365

  scaffold180|s      95210 CAGGCGACCCAGGTGACAAGGAGGAACACCACCTCCTCATCTGTTGCTAG 95259
                             i  i  ?     vi       i v          v i        i  
  rnd-1_family-         62 CAAGCAACNCAGGTCGCAAGGAGAACCACCACCTCCGCGTCTGTTGCCAG 111

  scaffold180|s      95260 GGCTAGGC 95267
                              v    
  rnd-1_family-        112 GGCAAGGC 119

Matrix = 20p41g.matrix
Kimura (with divCpGMod) = 16.05
Transitions / transversions = 1.50 (6/4)
Gap_init rate = 0.00 (0 / 57), avg. gap size = 0.0 (0 / 0)


306 26.53 0.00 0.00 scaffold180|size436525 95327 95424 (339711) rnd-5_family-632#LINE/Jockey 353 450 (401) m_b1770s001i41 50366

  scaffold180|s      95327 AAGAAGTCGAAGGAAAAGAGGACAGGTAAGACATATAAGACGAAAAATTC 95376
                               v   i   i i v  ii  v      v vv v     v  i  i  
  rnd-5_family-        353 AAGACGTCAAAGAAGACGAAAACCGGTAAGTCTGAGAAGACCAAGAACTC 402

  scaffold180|s      95377 AACGAATCGTGAAAGAGGGTCCATTACAAAGTCAATCAAAAAGATTGC 95424
                           i  i  i     ?     i  ii  ?i    v i  ?i v        
  rnd-5_family-        403 GACAAACCGTGANAGAGGATCTGTTNTAAAGACGATNGATAAGATTGC 450

Matrix = 20p41g.matrix
Kimura (with divCpGMod) = 31.80
Transitions / transversions = 1.60 (16/10)
Gap_init rate = 0.00 (0 / 97), avg. gap size = 0.0 (0 / 0)


580 12.50 0.00 0.00 scaffold180|size436525 95436 95531 (339604) C rnd-5_family-384#Unknown (306) 96 1 m_b1770s001i42 50367

  scaffold180|s      95436 CTGACGGTAGGAGTGATGACCTCCATCAGTATATGATGATGAGGAAGATG 95485
                                  ?     i  ii    v  ?  i vi   ?              
C rnd-5_family-         96 CTGACGGNAGGAGCGACAACCTACANCAATTCATGNTGATGAGGAAGATG 47

  scaffold180|s      95486 GAGTGGGACAAGGCCGAGGAGCGTCGTAGGCAGGAACGTGAAGAGG 95531
                                    i    v  i     v              i       
C rnd-5_family-         46 GAGTGGGACGAGGCGGAAGAGCGGCGTAGGCAGGAACGCGAAGAGG 1

Matrix = 20p41g.matrix
Kimura (with divCpGMod) = 10.79
Transitions / transversions = 2.00 (8/4)
Gap_init rate = 0.00 (0 / 95), avg. gap size = 0.0 (0 / 0)


455 21.49 0.68 5.67 scaffold180|size436525 95532 95679 (339456) C rnd-1_family-409#Unknown (0) 720 580 m_b1770s001i43 50368

  scaffold180|s      95532 CCAGGCGTGAGAGGGAAGA-AGCAAGGCGCGAGAGGGAGGAAATGGAAGA 95580
                               i  i     i  i  -         i           i     i  
C rnd-1_family-        720 CCAGACGCGAGAGAGAGGAGAGCAAGGCGTGAGAGGGAGGAGATGGAGGA 671

  scaffold180|s      95581 TAGGCATGATCGTCGTCTGGAATTACAATTACAACAGCAACAACAAACAA 95630
                                i?  -v ?   i     iv?  iv i  i  i    ii-   ii 
C rnd-1_family-        670 TAGGCGNGA-AGNCGTTTGGAACGNCAGATGCAGCAACAACGG-AAATGA 623

  scaffold180|s      95631 TGCATATGATGATGATAATGATGATGATGGGAGGAGGAGCAAGGGGTGG 95679
                               ---  iv     i   v v      ---  v  i  ?  i  v  
C rnd-1_family-        622 TGCA---GACCATGATGATGTTTATGATG---GGCGGGGCNAGAGGAGG 580

Matrix = 20p41g.matrix
Kimura (with divCpGMod) = 23.11
Transitions / transversions = 2.75 (22/8)
Gap_init rate = 0.06 (9 / 147), avg. gap size = 1.00 (9 / 9)


1590 18.04 0.63 0.94 scaffold180|size436525 96660 96978 (338157) C rnd-1_family-396#Unknown (0) 464 147 m_b1770s001i44 50369

  scaffold180|s      96660 ACATACGAGAACAGGGATTCGGAGTAATACCGAAAATCACGCAGAGAAAC 96709
                               i  ?       v      ?  i  ?  i       ?i  v   v  
C rnd-1_family-        464 ACATGCGNGAACAGGCATTCGGNGTGATNCCAAAAATCANACACAGATAC 415

  scaffold180|s      96710 TTATAGTGCATCATGCTTCCAATGTAGAACAGAAAGAGTCCCAATAGAGC 96759
                                i v    i    v  i     i  v    iv  i      v vv 
C rnd-1_family-        414 TTATAATTCATCGTGCTGCCGATGTAAAAAAGAAGCAGCCCCAATTGCCC 365

  scaffold180|s      96760 CTCTGATGACAAAGACCACTTACGTCCTTTTCTTTTTGGTAGAGCTGGAT 96809
                              ?  ?     ?               i i ?      i -  v     
C rnd-1_family-        364 CTCNGANGACAANGACCACTTACGTCCTCTCCNTTTTGGCA-AGATGGAT 316

  scaffold180|s      96810 GTCCGGGTGGTTTGAGAAGGTCGTGGAGCATATTGAATGCTTCACGTGTT 96859
                                  i  i       v      i      ?i   ?     v  v  i
C rnd-1_family-        315 GTCCGGGCGGCTTGAGAACGTCGTGAAGCATANCGAANGCTTCTCGGGTC 266

  scaffold180|s      96860 AGTCCTGTCATCAACAGGAAGGAGGATGGGTCTTCATAATGGAAAAGATG 96909
                            i?           ?     ?  v  i     ii   ?   ? ??     
C rnd-1_family-        265 AANCCTGTCATCAANAGGAANGACGACGGGTCCCCATNATGNANNAGATG 216

  scaffold180|s      96910 ATTCCACGGAGATTTCGAAGAGTGTAGAACAGCT--TCCCGGTACAGCCA 96957
                             v      v vvvi   v iiv v    ii  i--  i  --   ivi 
C rnd-1_family-        215 ATGCCACGGTGCGGCCGACGGAGGAAGAATGGCCGATCTCG--ACAAATA 168

  scaffold180|s      96958 CGTGCGTTCACGAATGCTGTT 96978
                           v     v              
C rnd-1_family-        167 GGTGCGGTCACGAATGCTGTT 147

Matrix = 20p41g.matrix
Kimura (with divCpGMod) = 19.71
Transitions / transversions = 1.19 (31/26)
Gap_init rate = 0.01 (4 / 318), avg. gap size = 1.25 (5 / 4)


1971 17.97 7.33 1.34 scaffold180|size436525 96906 97328 (337807) genome_1_5806#DNA 337 784 (0) m_b1770s001i45 50370

  scaffold180|s      96906 GATGATTCCACGGA-GATTTCGAAGAGTGTAGAACAGCTTCCCGGTACAG 96954
                                       v - ii   -- vv  i   v ii i---v  i     
  genome_1_5806        337 GATGATTCCACGTACGGCTTC--ACTGTATAGTATGGT---ACGATACAG 381

  scaffold180|s      96955 CCACGTGCGTTCACGAATGCTGTTTGAATATGCACAAAGTGCT----AGA 97000
                                                   v     i  i         ---- ii
  genome_1_5806        382 CCACGTGCGTTCACGAATGCTGTTGGAATACGCGCAAAGTGCTCTATAAG 431

  scaffold180|s      97001 ATCAAGGCAAAAATCTTGAAGCGATAATGCGTGGAAGAGGCAGG------ 97044
                             vviv    i      v v      i  v              ------
  genome_1_5806        432 ATACGCGCAAGAATCTTTACGCGATAGTGAGTGGAAGAGGCAGGTATGGT 481

  scaffold180|s      97045 ------AACA-------AGT----CACAACATTCTGCTTGTGGATCGGTC 97077
                           ------i   -------   ----i  vii i      i        v  
  genome_1_5806        482 ACGATCGACAGTACGATAGTATTGTACCGTACTCTGCTCGTGGATCGTTC 531

  scaffold180|s      97078 --AGTGCGTCATGGTGTCAGAACCAAACGATGATGGGGGACGATGA-GAG 97124
                           --  v                  v  ii i      i i   -   - i 
  genome_1_5806        532 GAAGAGCGTCATGGTGTCAGAACAAAGTGGTGATGGAGAACG-TGAGGGG 580

  scaffold180|s      97125 AAATGGTGATGGGCAACACGGTTGAATCGAGAATCTTTATGTATTCATCG 97174
                                      v   v        vv   v       vv   vvv    i
  genome_1_5806        581 AAATGGTGATGCGCATCACGGTTGTCTCGCGAATCTTGCTGTCGACATCA 630

  scaffold180|s      97175 GGAAATCACGCGAAAAACGAAATTTGGGACAGTTGATGCCAAAAGTAATT 97224
                             i    i               i       v   vv       i     
  genome_1_5806        631 GGGAATCGCGCGAAAAACGAAATCTGGGACATTTGTAGCCAAAAATAATT 680

  scaffold180|s      97225 GTGGTAGTCATTTTTAAAAAACTGTCCCAAACCAGTTCTAAATTAAACAT 97274
                           i                    v         i          v  v   i
  genome_1_5806        681 ATGGTAGTCATTTTTAAAAAAGTGTCCCAAATCAGTTCTAAAGTATACAC 730

  scaffold180|s      97275 CTGTGACTGGGTATTTCAGCATTTAGACACTTAGAACAATTAAGGTAGTC 97324
                              v      i     v     i ii    i i    i            
  genome_1_5806        731 CTGGGACTGGATATTTGAGCATCTGAACACCTGGAACGATTAAGGTAGTC 780

  scaffold180|s      97325 ACCC 97328
                               
  genome_1_5806        781 ACCC 784

Matrix = 20p41g.matrix
Kimura (with divCpGMod) = 18.41
Transitions / transversions = 1.21 (41/34)
Gap_init rate = 0.03 (14 / 422), avg. gap size = 2.64 (37 / 14)


10431 2.78 0.62 2.13 scaffold180|size436525 97609 98893 (336242) genome_4_4787#DNA 1 1266 (0) m_b1770s001i46 50371

  scaffold180|s      97609 GGGGTTAAGGGAACTACGTTTATTTTTTAGGTGATTAGGTTGTTTCGATA 97658
                                                                         v   
  genome_4_4787          1 GGGGTTAAGGGAACTACGTTTATTTTTTAGGTGATTAGGTTGTTTCCATA 50

  scaffold180|s      97659 AAACAGAGAGAG-TTATATATTTTTCTTGTGTTTGTAGATAGGAAATAAT 97707
                                       -                                     
  genome_4_4787         51 AAACAGAGAGAGATTATATATTTTTCTTGTGTTTGTAGATAGGAAATAAT 100

  scaffold180|s      97708 AGAGGCCGACA---GTAACACATGATTCTGTTCCATGAAACTAGTAGGTA 97754
                              v       ---i              i                    
  genome_4_4787        101 AGATGCCGACATACATAACACATGATTCTATTCCATGAAACTAGTAGGTA 150

  scaffold180|s      97755 CGGTGTGATATTATGTGCGCAGACAATCGTACGTACAATACCATGTATAG 97804
                               i      ---       i              v       --   v
  genome_4_4787        151 CGGTATGATAT---GTGCGCAAACAATCGTACGTACCATACCAT--ATAC 195

  scaffold180|s      97805 AATACTCATTACTCGCGGCGCGCACCGCATTAC--ATACAATATACACTA 97852
                                                            --        --     
  genome_4_4787        196 AATACTCATTACTCGCGGCGCGCACCGCATTACTTATACAATA--CACTA 243

  scaffold180|s      97853 TGGTATATAATGGTACGATATAAGAGGTATCTAGAGATACAAAAGAACAA 97902
                                   v                                v       v
  genome_4_4787        244 TGGTATATTATGGTACGATATAAGAGGTATCTAGAGATACACAAGAACAC 293

  scaffold180|s      97903 ATAATATGTAGAGTGTACATCGTAGTAGGAGAAACAGGCAATAATATATA 97952
                              i---                 v                         
  genome_4_4787        294 ATAG---GTAGAGTGTACATCGTACTAGGAGAAACAGGCAATAATATATA 340

  scaffold180|s      97953 TTATGCATATATTAATACTTATATCATGAAGTACGTGACTCGTGTTTCCG 98002
                                                                 i           
  genome_4_4787        341 TTATGCATATATTAATACTTATATCATGAAGTACGTGATTCGTGTTTCCG 390

  scaffold180|s      98003 CCAAAGTCATTCACGGGTCTTCCGGTACTGTACATTACTGCGTCATCCAA 98052
                                         i             ----- v               
  genome_4_4787        391 CCAAAGTCATTCACAGGTCTTCCGGTAC-----AATACTGCGTCATCCAA 435

  scaffold180|s      98053 CGGTTCGTGGCTAGACGTAGGATGGTTCTCATGCGATTACCAGCACATTC 98102
                                         ------             v i              
  genome_4_4787        436 CGGTTCGTGGCTAG------GATGGTTCTCATGAGGTTACCAGCACATTC 479

  scaffold180|s      98103 GTGTGACGTGGCGACAAACTGGCGATGACATGCGTGAACAGGCACGGGAC 98152
                                                          i                  
  genome_4_4787        480 GTGTGACGTGGCGACAAACTGGCGATGACATACGTGAACAGGCACGGGAC 529

  scaffold180|s      98153 CGGCTTTTAATTACCTTTAATGGTGAACTGAAAAGCCAATCTCCAAAAGA 98202
                                                                             
  genome_4_4787        530 CGGCTTTTAATTACCTTTAATGGTGAACTGAAAAGCCAATCTCCAAAAGA 579

  scaffold180|s      98203 AAAGCCAATCTCAAAAAAGAAAACCGGATACCATTTCATTTTCACGTAGG 98252
                                                                     i       
  genome_4_4787        580 AAAGCCAATCTCAAAAAAGAAAACCGGATACCATTTCATTTTTACGTAGG 629

  scaffold180|s      98253 AATAGTACGAAGATTGGTAAATGCCAAAAGAAAACTAATTCTCCAAAAGA 98302
                                                                             
  genome_4_4787        630 AATAGTACGAAGATTGGTAAATGCCAAAAGAAAACTAATTCTCCAAAAGA 679

  scaffold180|s      98303 AAACCAATCCCCAATATATTTGCCGACCTGGATAGGTTGGTATTTTATTT 98352
                                                                             
  genome_4_4787        680 AAACCAATCCCCAATATATTTGCCGACCTGGATAGGTTGGTATTTTATTT 729

  scaffold180|s      98353 AAGCCTTAATGACGAAATGAAGACTTTCGTGAGAAGAATTATTCCCTATT 98402
                                             v                   i           
  genome_4_4787        730 AAGCCTTAATGACGAAATCAAGACTTTCGTGAGAAGAACTATTCCCTATT 779

  scaffold180|s      98403 AGATCGATTTTGAAAA-GAATAGATCTAATCTGATGTATGCCTAGGACGT 98451
                                           -                  ii             
  genome_4_4787        780 AGATCGATTTTGAAAAAGAATAGATCTAATCTGATACATGCCTAGGACGT 829

  scaffold180|s      98452 GAAATCATAGGTTAGTAATAATCGCATAACTTAGATTTTCTACATTAGAA 98501
                                                                             
  genome_4_4787        830 GAAATCATAGGTTAGTAATAATCGCATAACTTAGATTTTCTACATTAGAA 879

  scaffold180|s      98502 ATAGATTTTTGAAGTTAGATAATAAATTCTTTTCTAGAGATGTGATTTTT 98551
                                                                             
  genome_4_4787        880 ATAGATTTTTGAAGTTAGATAATAAATTCTTTTCTAGAGATGTGATTTTT 929

  scaffold180|s      98552 CTAAATCATACATCCTAGATCTAAAACATTTTGAGAATCTATTTTAGCGA 98601
                                       i           v v                       
  genome_4_4787        930 CTAAATCATACACCCTAGATCTAACAAATTTTGAGAATCTATTTTAGCGA 979

  scaffold180|s      98602 AAGTAGTAATCTGTTTAGATTGAAATTCTGCATAATGGATATGAAATTAG 98651
                             v                  v                    v       
  genome_4_4787        980 AACTAGTAATCTGTTTAGATTCAAATTCTGCATAATGGATATTAAATTAG 1029

  scaffold180|s      98652 TGTTGCTATATTAGTAT-TAGATGGTATCCATTCCTTTGGGTGCCTTGCT 98700
                                         -  -                  i v           
  genome_4_4787       1030 TGTTGCTATATTAG-ATGTAGATGGTATCCATTCCTCTTGGTGCCTTGCT 1078

  scaffold180|s      98701 AAGCAGTCGTGCCTAATATTAATTATAATAATATTACCTAAGTAATTACT 98750
                                      i                                      
  genome_4_4787       1079 AAGCAGTCGTGTCTAATATTAATTATAATAATATTACCTAAGTAATTACT 1128

  scaffold180|s      98751 ACTTATAATTACTTTGACAAATAATTATCTGTTAAGTACCATAGTACCAT 98800
                                                              v   -----      
  genome_4_4787       1129 ACTTATAATTACTTTGACAAATAATTATCTGTTAACTAC-----TACCAT 1173

  scaffold180|s      98801 ACCCTACCACTGTACGCGTGAAGTTGGAGCTTATTAGGCACATATTATTA 98850
                                                                             
  genome_4_4787       1174 ACCCTACCACTGTACGCGTGAAGTTGGAGCTTATTAGGCACATATTATTA 1223

  scaffold180|s      98851 TCTTTTAGAGAATAATTTATTTTCTTGGTGTTCCCTGAACCCC 98893
                                   v                                  
  genome_4_4787       1224 TCTTTTAGCGAATAATTTATTTTCTTGGTGTTCCCTGAACCCC 1266

Matrix = 20p41g.matrix
Kimura (with divCpGMod) = 2.84
Transitions / transversions = 0.84 (16/19)
Gap_init rate = 0.02 (32 / 1284), avg. gap size = 1.09 (35 / 32)


228 24.71 9.62 2.70 scaffold180|size436525 99155 99258 (335877) C rnd-5_family-7358#Unknown (93) 3648 3538 m_b1770s001i47 50372

  scaffold180|s      99155 CATGTGTGTCAAAGAGAGTA--CCATACGAG-ATATGCTGGTATGAGACT 99201
                              v i       v-  vi --    v    -  i  i  i   v viii
C rnd-5_family-       3648 CATTTATGTCAAAT-GACCAATCCATCCGAGGATGTGTTGATATCATGTC 3600

  scaffold180|s      99202 GTTATGGTA----CATGGTACGGTACGGTACCATACGATAC--CATACCA 99245
                           ivi   v i----    v --    i  i            --  i    
C rnd-5_family-       3599 AGCATGCTGGAGGCATGCT--GGTATGGCACCATACGATACCACACACCA 3552

  scaffold180|s      99246 TACAAT-ATTCTTA 99258
                             v   -   i   
C rnd-5_family-       3551 TAAAATAATTTTTA 3538

Matrix = 20p41g.matrix
Kimura (with divCpGMod) = 30.73
Transitions / transversions = 1.50 (15/10)
Gap_init rate = 0.08 (8 / 103), avg. gap size = 1.62 (13 / 8)


245 21.32 1.59 3.23 scaffold180|size436525 102216 102278 (332857) C rnd-5_family-2261#Unknown (129) 255 194 m_b1770s001i48 50373

  scaffold180|s     102216 GCCATCAGAAGAATGAAAGATT-AAGTACTTGTGGTCAAATTATCGAGTT 102264
                                -- v  v    i   i -   v     i   ii  v ? vi    
C rnd-5_family-        255 GCCAT--GCAGCATGAGAGACTGAAGAACTTGCGGTTGAAATNTGAAGTT 208

  scaffold180|s     102265 CTTTCAAGTCATTA 102278
                                i      i 
C rnd-5_family-        207 CTTTCGAGTCATCA 194

Matrix = 20p41g.matrix
Kimura (with divCpGMod) = 21.68
Transitions / transversions = 1.60 (8/5)
Gap_init rate = 0.05 (3 / 62), avg. gap size = 1.00 (3 / 3)

317 20.50 15.45 2.42 scaffold180|size436525 102278 102387 (332748) C rnd-5_family-2261#Unknown (250) 134 11 m_b1770s001i49 50373

  scaffold180|s     102278 ATTGATTGCATCGTTGTCCTGCAGTACAC-ATTTTCTTTTCG----TAC- 102321
                               v           v       ii i - i   v iv i ----  i-
C rnd-5_family-        134 ATTGTTTGCATCGTTGACCTGCAGCGCGCGACTTTGTCGTTGCTGTTATG 85

  scaffold180|s     102322 ATGGTTC-----------GCGATCTCCGCAGACATGGTTCGTGGCGATTG 102360
                           ?      -----------  i     ---iv?      i i   i     
C rnd-5_family-         84 NTGGTTCTCGTCGTGCATGCAATCTC---GTNCATGGTCCATGGTGATTG 38

  scaffold180|s     102361 AGCGGAGGTTTGAAGGCCATGTATGAG 102387
                                  viv        v  i     
C rnd-5_family-         37 AGCGGAGCCGTGAAGGCCTTGCATGAG 11

Matrix = 20p41g.matrix
Kimura (with divCpGMod) = 18.87
Transitions / transversions = 1.75 (14/8)
Gap_init rate = 0.06 (7 / 109), avg. gap size = 2.86 (20 / 7)


316 23.34 6.31 3.51 scaffold180|size436525 102474 102584 (332551) C genome_2_3381#DNA (101) 391 278 m_b1770s001i50 50374

  scaffold180|s     102474 GTTTTTCTGTCTAAA-TCTGGAAAAAAGTTAATTTGT------CCATGCT 102516
                                 i        - i i       ---  vii  ------   v vi
C genome_2_3381        391 GTTTTTTTGTCTAAACTTTAGAAAAAA---AAGCCGTGGCCGGCCAAGGC 345

  scaffold180|s     102517 GTTTTTTGTCTAATTTTTGGATCTACTCTGATTTTTGATCCAAATATCCA 102566
                                  -     v      v       i      ivv  i    i    
C genome_2_3381        344 GTTTTTT-TCTAAATTTTGGTTCTACTCCGATTTTCCTTCTAAATGTCCA 296

  scaffold180|s     102567 AGGACACACATTTCCCCT 102584
                            ivi  vv    ii i  
C genome_2_3381        295 AATGCAGCCATTCTCTCT 278

Matrix = 20p41g.matrix
Kimura (with divCpGMod) = 24.70
Transitions / transversions = 1.50 (15/10)
Gap_init rate = 0.05 (6 / 110), avg. gap size = 1.83 (11 / 6)


647 24.64 7.08 0.44 scaffold180|size436525 103659 103870 (331265) C rnd-1_family-409#Unknown (311) 409 184 m_b1770s001i51 50375

  scaffold180|s     103659 ATAATACATTGTGCTGTCCGA-ATAAATGAGCATAAGTCCCAATTGAGTG 103707
                                v   i      -    -i    vi  v vv  i        vviv
C rnd-1_family-        409 ATAATTCATCGTGCTG-CCGATGTAAAAAAGAAGCAGCCCCAATTGCCCC 361

  scaffold180|s     103708 TCAGAGGAAAATGACCATTTACACCCTT--CATCT---------GGAGGA 103746
                             ?  ?  v  ?     i    ii   i-- ? i ---------   v v
C rnd-1_family-        360 TCNGANGACAANGACCACTTACGTCCTCTCCNTTTTGGCAAGATGGATGT 311

  scaffold180|s     103747 CCCAGTGCTCTAATGAGGTTGTAAAGTGCACTGCATGCCTCTTGGGTCAA 103796
                             ?i i vii i vi v  i  i   iii ?i v ?      i       
C rnd-1_family-        310 CCNGGCGGCTTGAGAACGTCGTGAAGCATANCGAANGCCTCTCGGGTCAA 261

  scaffold180|s     103797 TCATGTCATCAAAAGGACTGATGACAGATCCCCATCATGCATCAGTAGGT 103846
                           ? v         ?    v?  i   i i       ?   ? ??  vv i 
C rnd-1_family-        260 NCCTGTCATCAANAGGAANGACGACGGGTCCCCATNATGNANNAGATGAT 211

  scaffold180|s     103847 ATCATGGT--GACCTATGG-GGAAGAA 103870
                           ii  i   -- i  v i  -       
C rnd-1_family-        210 GCCACGGTGCGGCCGACGGAGGAAGAA 184

Matrix = 20p41g.matrix
Kimura (with divCpGMod) = 26.07
Transitions / transversions = 1.60 (32/20)
Gap_init rate = 0.03 (6 / 211), avg. gap size = 2.67 (16 / 6)


464 27.87 14.23 0.70 scaffold180|size436525 103705 103957 (331178) rnd-1_family-591#Unknown 2 288 (56) m_b1770s001i52 50376

  scaffold180|s     103705 GTGTCAGAGGAAAATGACCATTTACACCCTTC------------ATCTGG 103742
                            i  v   v  v  v     i    ii   ?i------------ ?    
  rnd-1_family-          2 GCGTGAGACGACAAAGACCACTTACGTCCTNTNCGTTTTGGNAGANCTGG 51

  scaffold180|s     103743 AGGACCCAGTGCTCTAATGAGGTTGTAAAGTGCACTGCATGCCTCTTGGG 103792
                            v v  vi i vii i vi v  i  ii  i v--  v ?  i  ?i   
  rnd-1_family-         52 ATGTCCGGGCGGCTTGAGAACGTCGTGGAGCGA--TGAANGCTTCNCGGG 99

  scaffold180|s     103793 TCAATCATGTCATCAAAAGGACTGATGACAGATCCCCATCATGCATCAGT 103842
                                 v         ?    v?  ?   i i       ?   ? ??  v
  rnd-1_family-        100 TCAATCCTGTCATCAANAGGAANGANGACGGGTCCCCATNATGNANNAGA 149

  scaffold180|s     103843 AGGTATCATGGTGACCTAT---GGGGAAGAA-AGCTTGTCTGAAGA-GCA 103887
                           v i ii  i  ? v vv  --- i       -? v i i  v    - ? 
  rnd-1_family-        150 TGATGCCACGGNGCCGAATTTGGAGGAAGAATNGATCGCCTCAAGAGGNA 199

  scaffold180|s     103888 C-------------------TACTGTAATATGCAAGACACAGAACAAATA 103918
                            ------------------- i  i   iiv          iv vi  i 
  rnd-1_family-        200 CTTGCGNTCGCGAATGCTGTTGCTATAACGGGCAAGACACAACAGGAACA 249

  scaffold180|s     103919 ACAAGCCCATGCAGTGACAACTCTCTTTCTTATTGAGAG 103957
                            v v v v   v    vi?v    vi?    vv i    
  rnd-1_family-        250 AGACGGCAATGAAGTGCTNCCTCTGCNTCTTTGTAAGAG 288

Matrix = 20p41g.matrix
Kimura (with divCpGMod) = 31.93
Transitions / transversions = 1.06 (36/34)
Gap_init rate = 0.03 (7 / 252), avg. gap size = 5.43 (38 / 7)


1144 32.07 1.97 1.77 scaffold180|size436525 104437 104944 (330191) C rnd-5_family-2929#Unknown (20) 791 283 m_b1770s001i53 50377

  scaffold180|s     104437 TGTTGCATGCCA-TTTCCTAACAAAAAGTAAGCAATTTCCAGATTTCATC 104485
                              i  i-i   -   iv         - ?vi     ii  v    i-  
C rnd-5_family-        791 TGTCGCG-ACCAGTTTTGTAACAAAAA-TNTACAATTCTCACATTTT-TC 745

  scaffold180|s     104486 TTAGATAAACCATATCTTTTTACAT--CCTTTGCAGGCTATTTTTGTGTG 104533
                             v  ivi i    v     i    -- v i  v  i iiv     iiv 
C rnd-5_family-        744 TTCGACCGATCATAACTTTTCACATGNCGTCTGGAGACCGATTTTGCAGG 695

  scaffold180|s     104534 AAAGCCTATAATTTTTCACATCACGAGAATAATTTTGATACATGATGTGA 104583
                              vv   i    ii  iv        i  v        ii     i   
C rnd-5_family-        694 AAATACTACAATTCCTCGAATCACGAGGATCATTTTGATGTATGATATGA 645

  scaffold180|s     104584 TGGGTCTGTGACATCATCTTTGCATCTGAAAATACACAAAATATTGGACA 104633
                                  iii  -  i v  i? vv i      i     i vi ii vii
C rnd-5_family-        644 TGGGTCTACAAC-TCGTGTTCNCCGCCGAAAATGCACAAGAAGTCAGCTG 596

  scaffold180|s     104634 AGGACAAGAACAGTTGACAAAAGCTTGTTGCACTTATGTTACATGGACAA 104683
                           ivv  i i  v vvi     vv   i vi?  vi i       ? ?i   
C rnd-5_family-        595 GCCACGAAAAAACGCGACAATTGCTCGACNCAACTGTGTTACANGNGCAA 546

  scaffold180|s     104684 TATTATTGTCTTCATCCA-AAATATTTTTGACAATTTAATTCAATTTGGT 104732
                              iv i   vv -i   -i    v ivi   ivvi  i v v    vii
C rnd-5_family-        545 TATCTTCGTCGGC-CCCATGAATAATCGCGACGCACTAGTGCCATTTCAC 497

  scaffold180|s     104733 CGCCAACATGACTATTAGGACTGAGGCCGAGTTCAAGGCCCTT-TGAAGA 104781
                           vv    v     ---      i     i     v    v   i-   v  
C rnd-5_family-        496 GCCCAAGATGAC---TAGGACCGAGGCTGAGTTGAAGGGCCTCGTGACGA 450

  scaffold180|s     104782 AGGATGTTCCAGTGAAGCTGGATCATC--AATCT--GTA-TGCATTTGGG 104826
                              i v i v  ii    v   i  i -- v   -- i -     iiv  
C rnd-5_family-        449 AGGGTTTCCAAGCAAAGCAGGACCACCCAACTCTCAGCATTGCATCCTGG 400

  scaffold180|s     104827 AAGTGATGAGAGTGACAAAATACAAAAGTGAGGAGCCTGACACCCACACC 104876
                           v  iv i -     ii     v  viii      vv    viv ii    
C rnd-5_family-        399 CAGCCACG-GAGTGGTAAAATTCACGGATGAGGATGCTGAAGACTGCACC 351

  scaffold180|s     104877 ATCCAAGTCCAAGTGTGCTGCATGATTTCACCATCCGCTCAGCAAATAAG 104926
                           v i   vvvv    v   i  v  i    v  ii  i iv      i  i
C rnd-5_family-        350 CTTCAACAAGAAGTCTGCCGCTTGGTTTCCCCGCCCACCAAGCAAACAAA 301

  scaffold180|s     104927 CAAAAACATACAATGGTG 104944
                           v  ?v  v ?      i 
C rnd-5_family-        300 GAANTACCTNCAATGGCG 283

Matrix = 20p41g.matrix
Kimura (with divCpGMod) = 36.27
Transitions / transversions = 1.32 (91/69)
Gap_init rate = 0.03 (16 / 507), avg. gap size = 1.19 (19 / 16)


246 27.68 3.48 2.59 scaffold180|size436525 105057 105171 (329964) rnd-1_family-241#Unknown 79 194 (261) m_b1770s001i54 50378

  scaffold180|s     105057 AAGATTTCTGAATAGTTAG-AGATTTTTTG-GAACAAGTCATTGGCAGTT 105104
                            i   v v  v v i    -i       v -    v  iv--- ii i  
  rnd-1_family-         79 AGGATATATGTAGAATTAGTGGATTTTTAGTGAACTAGCG---GATAATT 125

  scaffold180|s     105105 TGTACATTTGTGAGCAGTTTGCACCATTGGGGATTATATGCACAATTGCA 105154
                           v     v   iiiiivi    i  ?    vi      v  i  v      
  rnd-1_family-        126 AGTACAATTGCAGATTATTTGTACNATTGCAGATTATTTGTACTATTGCA 175

  scaffold180|s     105155 GATTCTTTGCAC--TTGCA 105171
                               v    i  --     
  rnd-1_family-        176 GATTATTTGTACNATTGCA 194

Matrix = 20p41g.matrix
Kimura (with divCpGMod) = 34.18
Transitions / transversions = 1.21 (17/14)
Gap_init rate = 0.05 (6 / 114), avg. gap size = 1.17 (7 / 6)

268 22.08 5.19 0.00 scaffold180|size436525 105103 105179 (329956) rnd-1_family-241#Unknown 143 223 (232) m_b1770s001i55 50378

  scaffold180|s     105103 TTTGTACATTTGTGAGCAGTTTGCACCATTGGGGATTATATGCACAATTG 105152
                                  ?v   iiiiivi    i  i    vi      v  i  ?    
  rnd-1_family-        143 TTTGTACNATTGCAGATTATTTGTACTATTGCAGATTATTTGTACNATTG 192

  scaffold180|s     105153 CAGATTCTTTGCAC--TTGCACA--GTTAGA 105179
                                ?v    i  --     ? --i     
  rnd-1_family-        193 CAGATNATTTGTACAATTGCANATTATTAGA 223

Matrix = 20p41g.matrix
Kimura (with divCpGMod) = 29.00
Transitions / transversions = 2.40 (12/5)
Gap_init rate = 0.03 (2 / 76), avg. gap size = 2.00 (4 / 2)


833 20.82 12.77 2.20 scaffold180|size436525 105178 105506 (329629) C rnd-1_family-241#Unknown (0) 455 93 m_b1770s001i56 50379

  scaffold180|s     105178 GAATGCTAAGGAAATTGTGGTTTTTTCATGAAA----TCAAGAAGTACAA 105223
                              v           iv v v    v iv    ----   v--    - v
C rnd-1_family-        455 GAAGGCTAAGGAAATCCTTGATTTTGCGGGAAAATCTTCAT--AGTA-AT 409

  scaffold180|s     105224 ATGTTTGCATCTGTATCTACAATACA---GCAAGATAACTGTGCAATCGC 105270
                                    iv  -  v  ivv    ---   v  ivi  v    vv   
C rnd-1_family-        408 ATGTTTGCACATG-ATGTATTTTACACCTGCACGACTGCTTTGCACACGC 360

  scaffold180|s     105271 GCAAATTATCCCCAATTGCGCAAAT--------ATTGTA---GTT-TCTG 105308
                                vv    v i           --------      ---i  -    
C rnd-1_family-        359 GCAAAAAATCCGCGATTGCGCAAATTATCCGCAATTGTACAAATTATCTG 310

  scaffold180|s     105309 CAAT---------CATC------------AAAAATCCTCTAATCCTCCAA 105337
                               ---------i   ------------ i        i i       i
C rnd-1_family-        309 CAATAGTACANATTATCTACGAATCCGCTAGAAATCCTCCAGTCCTCCAG 260

  scaffold180|s     105338 AAATCTTGCAGATTGTCACGTAGGAATAATACAAGATTTAAC-ATCCCCA 105386
                                 v       v?            i    i   i   i-  ?iv  
C rnd-1_family-        259 AAATCTAGCAGATTCNCACGTAGGAATAGTACAGGATCTAATAATNTGCA 210

  scaffold180|s     105387 ATCACACAAATAATTGGCCATTGTACAAATTATCTGAAATTGTCCAAAAT 105436
                             iii      ?  iv  v  ?        v     v   v  v    --
C rnd-1_family-        209 ATTGTACAAATNATCTGCAATNGTACAAATAATCTGCAATAGTACAAA-- 162

  scaffold180|s     105437 CTTATCTACAATTTTACAAACAATCATCTAATTAT-CTAAATATCCTCTA 105485
                           - v    i    ?v      i    - vi    i -    v     v   
C rnd-1_family-        161 -TAATCTGCAATNGTACAAATAATC-TGCAATTGTACTAATTATCCGCTA 114

  scaffold180|s     105486 GTCCAATACATACACATTAAT 105506
                             i  v  v v iv  i    
C rnd-1_family-        113 GTTCACTAAAAATCCACTAAT 93

Matrix = 20p41g.matrix
Kimura (with divCpGMod) = 24.17
Transitions / transversions = 0.76 (29/38)
Gap_init rate = 0.05 (17 / 328), avg. gap size = 2.94 (50 / 17)


485 17.31 1.72 5.36 scaffold180|size436525 105672 105787 (329348) genome_2_9627#DNA 13 124 (305) m_b1770s001i57 50380

  scaffold180|s     105672 GATTATAAGTACCATACGACAAATATCAACAGATCTATTTTGATGGTA-T 105720
                                         -----     i    v    vi    v   v   - 
  genome_2_9627         13 GATTATAAGTACCA-----CAAATGTCAAAAGATACATTTGGATTGTACT 57

  scaffold180|s     105721 TATGATCTGTCCAAAATTAGTGTTTT-AACATTGTGAAAAGCTATTGGTA 105769
                              i  vvi  ii  i    i     -    iv       ii        
  genome_2_9627         58 TATAATAAATCTGAAGTTAGCGTTTTTAACACGGTGAAAAATTATTGGTA 107

  scaffold180|s     105770 TCTTGACAACTTACCCTA 105787
                                 -  v        
  genome_2_9627        108 TCTTGA-AAGTTACCCTA 124

Matrix = 20p41g.matrix
Kimura (with divCpGMod) = 17.65
Transitions / transversions = 1.38 (11/8)
Gap_init rate = 0.07 (8 / 115), avg. gap size = 1.00 (8 / 8)


3181 10.60 0.23 0.00 scaffold180|size436525 105788 106221 (328914) C genome_7_16385#DNA (0) 442 8 m_b1770s001i58 50381

  scaffold180|s     105788 CCGTATAACCCGGATTATAAGTGCACGCTTTTGTACAAAAGACACAATTA 105837
                                                     i vvv           i   v  v
C genome_7_1638        442 CCGTATAACCCGGATTATAAGTGCACACAAATGTACAAAAGATACATTTC 393

  scaffold180|s     105838 GGCGGCACTTATAATCCAGCGCAAGATAGCATTTTTAACATGGTGAGTAT 105887
                                v           i       v   ii         i  i i    
C genome_7_1638        392 GGCGGAACTTATAATCCGGCGCAAGTTAGTGTTTTTAACACGGCGGGTAT 343

  scaffold180|s     105888 CAGTAACACCTTATAATTTTTACTTTATTGTATGGTACGGTACGGTTTCC 105937
                            v i          v                 i                 
C genome_7_1638        342 CCGCAACACCTTATTATTTTTACTTTATTGTACGGTACGGTACGGTTTCC 293

  scaffold180|s     105938 TGCCAGATGTGACAAACCAATAAGAACGATGTAATTCATCGGGCGGAGAT 105987
                           i      v            i          ii   vi      v     
C genome_7_1638        292 CGCCAGAGGTGACAAACCAACAAGAACGATGCGATTAGTCGGGCCGAGAT 243

  scaffold180|s     105988 GTGTTGTGTTTTTTGTTGTAATGGTGAAGCATGTGAGTTTTTTGGGTTTC 106037
                                                 v                   i       
C genome_7_1638        242 GTGTTGTGTTTTTTGTTGTAATCGTGAAGCATGTGAGTTTTTCGGGTTTC 193

  scaffold180|s     106038 GAACGTAACTCAGCAACCAGCCGGAGTTACTGGGAGCTCCACATATGGGC 106087
                            i         i                          v           
C genome_7_1638        192 GGACGTAACTCGGCAACCAGCCGGAGTTACTGGGAGCTACACATATGGGC 143

  scaffold180|s     106088 GTGTTGCTCATGAGACGGAGAAACATTTTATGTGTTTTCCATGAACGAAG 106137
                                    i              i           i         vv  
C genome_7_1638        142 GTGTTGCTCGTGAGACGGAGAAACGTTTTATGTGTTCTCCATGAACTTAG 93

  scaffold180|s     106138 CTAGGGTGGAACACATAAAAACAGAAAATGTACATGGAATTAGCTCCTTG 106187
                             v          ii  i      v                   i  v  
C genome_7_1638         92 CTCGGGTGGAACATGTAGAAACAGCAAATGTACATGGAATTAGCCCCGTG 43

  scaffold180|s     106188 TGCACTTATACACCGGCGGCGCTTATAAT-CGGGT 106221
                                           v   i        -     
C genome_7_1638         42 TGCACTTATACACCGGGGGCACTTATAATCCGGGT 8

Matrix = 20p41g.matrix
Kimura (with divCpGMod) = 9.03
Transitions / transversions = 1.30 (26/20)
Gap_init rate = 0.00 (1 / 433), avg. gap size = 1.00 (1 / 1)


330 21.33 4.68 17.76 scaffold180|size436525 106280 106450 (328685) genome_3_3699#DNA/centromeric 483 634 (8) m_b1770s001i59 50382

  scaffold180|s     106280 GGAGCTTGATTGGTTTCAAAATGTTTGAATTGCCAGATTTGATCCGATTA 106329
                            i    v      iv       v       i    i   vii   v    
  genome_3_3699        483 GAAGCTAGATTGGCATCAAAATTTTTGAATCGCCAAATTAAGTCCCATTA 532

  scaffold180|s     106330 AGTAGAGGTTCTATCTCAGGAGATGTCCTGTTGTTTGGAAAATATAAAAA 106379
                           --------------  ------i    i        v    -   v v  
  genome_3_3699        533 --------------CT------GTGTCTTGTTGTTTCGAAA-TATTATAA 561

  scaffold180|s     106380 -----AAATGTGTTGGTACCATACA---ATACAAATTGTTTTGAAGAATG 106421
                           -----   i  i  --- i -  v --- i    i     --    v   
  genome_3_3699        562 TGTGTAAACGTATT---ATC-TAGAGGTACACAAGTTGTT--GAAGCATG 605

  scaffold180|s     106422 ATATTACCTTTCCATTTTGACGAAATCTA 106450
                            i i        v     iv i     i 
  genome_3_3699        606 ACACTACCTTTCAATTTTATCAAAATCCA 634

Matrix = 20p41g.matrix
Kimura (with divCpGMod) = 22.99
Transitions / transversions = 1.50 (18/12)
Gap_init rate = 0.17 (29 / 170), avg. gap size = 1.21 (35 / 29)


258 20.69 1.03 15.29 scaffold180|size436525 106455 106551 (328584) genome_2_9627#DNA 311 395 (34) m_b1770s001i60 50383

  scaffold180|s     106455 CTGCTTGTGAGGGCTTTTGTTCTTCTCTCTAGAG-AGAGGGGATGCCGGA 106503
                             i iii      i   v    ----vvi     -i   vii iii    
  genome_2_9627        311 CTACCCATGAGGGTTTTAGTTC----AGTTAGAGTGGAGTAAACATCGGA 356

  scaffold180|s     106504 AAAACACAAATATGTCAAGAAAATTAGAAATTAGCCCGTTGGGACTTA 106551
                                      --     ------     -       v          
  genome_2_9627        357 AAAACACAAAT--GTCAA------TAGAA-TTAGCCCTTTGGGACTTA 395

Matrix = 20p41g.matrix
Kimura (with divCpGMod) = 24.34
Transitions / transversions = 2.40 (12/5)
Gap_init rate = 0.15 (14 / 96), avg. gap size = 1.00 (14 / 14)


382 19.46 6.67 13.21 scaffold180|size436525 106554 106631 (328504) rnd-1_family-85#Unknown 1 68 (173) m_b1770s001i61 50384

  scaffold180|s     106554 ATCAAGATTTTTTCTTGAAAAAATCTTAGTTTGTCA-------AGA---T 106593
                                                           i   -------   --- 
  rnd-1_family-          1 ATCAAGATTTTTTCTTGAAAAAATCTTAGTTTATCACTGAGCGAGAATTT 50

  scaffold180|s     106594 TTCTTCAAAATCTTAGTTGTGTTGGAAACTGAGCCATT 106631
                                 ---v    --------------  ---  i i
  rnd-1_family-         51 TTCTTC---TTCTT--------------CT---CCGTC 68

Matrix = 20p41g.matrix
Kimura (with divCpGMod) = 21.33
Transitions / transversions = 3.00 (3/1)
Gap_init rate = 0.29 (22 / 77), avg. gap size = 1.36 (30 / 22)


4758 4.03 0.34 1.92 scaffold180|size436525 106587 106631 (328504) C rnd-1_family-30#Unknown (1) 576 532 m_b1770s001i62 50385

  scaffold180|s     106587 TCAAGATTTCTTCAAAATCTTAGTTGTGTTGGAAACTGAGCCATT 106631
                                    i                                i  
C rnd-1_family-        576 TCAAGATTTTTTCAAAATCTTAGTTGTGTTGGAAACTGAGCCGTT 532

Matrix = 20p41g.matrix
Kimura (with divCpGMod) = 3.15
Transitions / transversions = 1.00 (2/0)
Gap_init rate = 0.00 (0 / 44), avg. gap size = 0.0 (0 / 0)


74 1.30 0.00 3.70 scaffold180|size436525 106632 106715 (328420) (TTCTCCTTC)n#Simple_repeat 1 81 (0) c_b1770s251i1 50386

  scaffold180|s     106632 TTCTCCTTCTTCTCCTTCTTCTCCTTCTTCTCCTTCTTCTCCTTCTTCTC 106681
                                                                             
  (TTCTCCTTC)n#          1 TTCTCCTTCTTCTCCTTCTTCTCCTTCTTCTCCTTCTTCTCCTTCTTCTC 50

  scaffold180|s     106682 CTTCTCCTCCTCCTTCTTCTCCTTCTTCTTCTTC 106715
                                -- -                    i    
  (TTCTCCTTC)n#         51 CTTCT--T-CTCCTTCTTCTCCTTCTTCTCCTTC 81

Matrix = Unknown
Transitions / transversions = 1.00 (1/0)
Gap_init rate = 0.04 (3 / 83), avg. gap size = 1.00 (3 / 3)


4758 4.03 0.34 1.92 scaffold180|size436525 106716 107252 (327883) C rnd-1_family-30#Unknown (46) 531 3 m_b1770s001i62 50385

  scaffold180|s     106716 AGTGAGACAGTTTTTTTGCTTTTTGCCAAAACAGGTACTGACCATGAAGT 106765
                                           i                                 
C rnd-1_family-        531 AGTGAGACAGTTTTTTCGCTTTTTGCCAAAACAGGTACTGACCATGAAGT 482

  scaffold180|s     106766 TGATGTGAACTTAACTGTAAATAATTCATTTTTCGCTTGGACTTACACTA 106815
                                        v                                  vi
C rnd-1_family-        481 TGATGTGAACTTACCTGTAAATAATTCATTTTTCGCTTGGACTTACACGG 432

  scaffold180|s     106816 GTAGTTATAGTGTTTTAAGTATCTGCCTACCTTTAAAATTATATCTTTTT 106865
                                                                             
C rnd-1_family-        431 GTAGTTATAGTGTTTTAAGTATCTGCCTACCTTTAAAATTATATCTTTTT 382

  scaffold180|s     106866 GTATAACGTATGACATTATTTTCTAGAATGTTTCTGTAAACTTGAAGGGA 106915
                                                                             
C rnd-1_family-        381 GTATAACGTATGACATTATTTTCTAGAATGTTTCTGTAAACTTGAAGGGA 332

  scaffold180|s     106916 ACATTAGTCACAAATTATCATTTTAATCATACAACAATGGTTCTGTAAAC 106965
                                                                             
C rnd-1_family-        331 ACATTAGTCACAAATTATCATTTTAATCATACAACAATGGTTCTGTAAAC 282

  scaffold180|s     106966 TTGAAGAAAATGTTATCGTGTCACAAAAGAGTGTCTACGTCTAACAAGAA 107015
                                 ii  i                                       
C rnd-1_family-        281 TTGAAGGGAACGTTATCGTGTCACAAAAGAGTGTCTACGTCTAACAAGAA 232

  scaffold180|s     107016 TGATTTCGCAAACTAAAAATGGGTACATACTTTTAAAATGGGCGCGAGGG 107065
                                                                         i i 
C rnd-1_family-        231 TGATTTCGCAAACTAAAAATGGGTACATACTTTTAAAATGGGCGCGGGAG 182

  scaffold180|s     107066 CAAGCGCGGTGTGCGCGAAGCGCGCGAGGGCAAGCGCCCATTTGCAAC-- 107113
                            iv     -- i      i    v --------               --
C rnd-1_family-        181 CGCGCGCG--GCGCGCGAGGCGCTC--------GCGCCCATTTGCAACTA 142

  scaffold180|s     107114 TACTATAGTACATATTAATTAAGCGTAGAAAAGTGCTATACTACTACAGG 107163
                                                              vi           i 
C rnd-1_family-        141 TACTATAGTACATATTAATTAAGCGTAGAAAAGTGGCATACTACTACAAG 92

  scaffold180|s     107164 CACTTTATTTCAAAAGTACGTCTTCCTTTGTCTCTACAAATCGCATTCTG 107213
                                                      i                      
C rnd-1_family-         91 CACTTTATTTCAAAAGTACGTCTTCCTCTGTCTCTACAAATCGCATTCTG 42

  scaffold180|s     107214 TTTTGCTAGCTACAAAAAATCTTGCATCGGCTGCTGATA 107252
                              i                      v         i  
C rnd-1_family-         41 TTTCGCTAGCTACAAAAAATCTTGCAGCGGCTGCTGGTA 3

Matrix = 20p41g.matrix
Kimura (with divCpGMod) = 3.15
Transitions / transversions = 2.50 (15/6)
Gap_init rate = 0.02 (11 / 536), avg. gap size = 1.09 (12 / 11)


4717 9.25 5.40 0.27 scaffold180|size436525 107248 107951 (327184) C rnd-1_family-166#Unknown (0) 1374 635 m_b1770s001i63 50387

  scaffold180|s     107248 TGATATACGCCGGACAATATCATAAAAAGTTTTTATGATGGATTTACCTT 107297
                                                      ?                      
C rnd-1_family-       1374 TGATATACGCCGGACAATATCATAAAANGTTTTTATGATGGATTTACCTT 1325

  scaffold180|s     107298 CGT-ATCATTCGCGTGACCAAATATATTTATCGTGTTACATCGTCATCAT 107346
                           ii -  vi ?       v  v      ? ?      ?       i   ii
C rnd-1_family-       1324 TATTATGGTNCGCGTGAACACATATATNTNTCGTGTNACATCGTTATCGC 1275

  scaffold180|s     107347 GAAGAAGGTCTAACTTCGCTCGTAATTAAAATTGTTCAAAGATAGCATAC 107396
                                                     v?v?   ?  i?        i   
C rnd-1_family-       1274 GAAGAAGGTCTAACTTCGCTCGTAATANTNATTNTTTNAAGATAGCGTAC 1225

  scaffold180|s     107397 CTTTCTTTTTGATTGATTTCGCCACCTCAAATCGTTCCTGGGAAAAGATC 107446
                                     vi        v  v  ?         v  v   v   i  
C rnd-1_family-       1224 CTTTCTTTTTCGTTGATTTCCCCTCCNCAAATCGTTACTCGGACAAGGTC 1175

  scaffold180|s     107447 TAGCAAAACTACTAGTATGTAGGTCACAAAAATGTTCGTCCAAAAAATAA 107496
                                            i    v   -      iivi             
C rnd-1_family-       1174 TAGCAAAACTACTAGTACGTAGCTCA-AAAAATACATGTCCAAAAAATAA 1126

  scaffold180|s     107497 ACTTAA--CTACTGATGTATTATTTT--TGAGACTGTCCCCCTACCAGTC 107542
                           v   i --   i vv           --                      
C rnd-1_family-       1125 CCTTGATGCTATTTCTGTATTATTTTTCTGAGACTGTCCCCCTACCAGTC 1076

  scaffold180|s     107543 CCATGTACATGGAACACACAAGCAAAAAATACTCTACACCACCAAATGTA 107592
                                i                                          i 
C rnd-1_family-       1075 CCATGCACATGGAACACACAAGCAAAAAATACTCTACACCACCAAATGCA 1026

  scaffold180|s     107593 TCCTCAAATAATTCTGCAGCACTTCCCCCTCCCTCGGC------------ 107630
                                       ?        vi i          i  ------------
C rnd-1_family-       1025 TCCTCAAATAATNCTGCAGCAACTTCCCCTCCCTCAGCCCACCTTGCAAC 976

  scaffold180|s     107631 -------------------TTCTGAAATTAATGCTCTTTCGCTGCATAAA 107661
                           -------------------           v      i          vv
C rnd-1_family-        975 CATCTTCCAAGGTACCTTATTCTGAAATTATTGCTCTCTCGCTGCATATC 926

  scaffold180|s     107662 ATATATTTATTTTTTTGTATTAAAATGACATTAGCTTGTGTTGATTTCAA 107711
                               - iivi      v      i                          
C rnd-1_family-        925 ATAT-TCCTCTTTTTTCTATTAAGATGACATTAGCTTGTGTTGATTTCAA 877

  scaffold180|s     107712 ACACAAGTAAATAATACATTACCACTATGAAGAAAATAATAGTTTTCCAT 107761
                                        v                              v  v  
C rnd-1_family-        876 ACACAAGTAAATATTACATTACCACTATGAAGAAAATAATAGTTGTCAAT 827

  scaffold180|s     107762 TACATGACAGGTTCATATGTGATTTCTTAGTTACTATATAGATGCTCTTC 107811
                                                                             
C rnd-1_family-        826 TACATGACAGGTTCATATGTGATTTCTTAGTTACTATATAGATGCTCTTC 777

  scaffold180|s     107812 ACGTG--GGCAGTCGAAACAAGCCTCTGAAAAAGTCGACATCAACATTCA 107859
                            i   --   i  vv         i         i       v       
C rnd-1_family-        776 ATGTGAAGGCGGTGCAAACAAGCCCCTGAAAAAGCCGACATCCACATTCA 727

  scaffold180|s     107860 CCACTTTCAATTCTCCACAATATGCACCATAATCCTGATTGTATGGTTGG 107909
                                          i      i         i                 
C rnd-1_family-        726 CCACTTTCAATTCTCTACAATACGCACCATAACCCTGATTGTATGGTTGG 677

  scaffold180|s     107910 GGTGCCAGATAAAGCTATACGGGCTTGATCATCTGACTATTA 107951
                               i              i  v              v    
C rnd-1_family-        676 GGTGTCAGATAAAGCTATATGGTCTTGATCATCTGACAATTA 635

Matrix = 20p41g.matrix
Kimura (with divCpGMod) = 9.03
Transitions / transversions = 1.17 (35/30)
Gap_init rate = 0.01 (8 / 703), avg. gap size = 5.00 (40 / 8)

1162 13.44 1.61 0.00 scaffold180|size436525 107791 107976 (327159) C rnd-1_family-223#Unknown (0) 869 681 m_b1770s001i64 50387

  scaffold180|s     107791 GTTACTATATAGATGCTCTTCACGTG--GGCAGTCGAAACAAGCCTCTGA 107838
                              v                  ?   -- i i  vv         i    
C rnd-1_family-        869 GTTTCTATATAGATGCTCTTCANGTGAAGACGGTGCAAACAAGCCCCTGA 820

  scaffold180|s     107839 AAAAGTCGACATCAACATTCACCACTTTCAATTCTCCACAATATGCACCA 107888
                                i       v                     vi      ii     
C rnd-1_family-        819 AAAAGCCGACATCCACATTCACCACTTTCAATTCTATACAATACACACCA 770

  scaffold180|s     107889 TAATCCTGATTGTATGGTTGGGGTGCCAGATAAAGCTATACGG-GCTTGA 107937
                             ii     i     ?         i     v    i   i  -v     
C rnd-1_family-        769 TAGCCCTGACTGTATNGTTGGGGTGTCAGATCAAGCCATATGGTTCTTGA 720

  scaffold180|s     107938 TCATCTGACTATTACAATTCCCTCCTAGTTCCAAGCATA 107976
                                    v  i ?     v    v        v    
C rnd-1_family-        719 TCATCTGACAATCANAATTCACTCCAAGTTCCAATCATA 681

Matrix = 20p41g.matrix
Kimura (with divCpGMod) = 14.56
Transitions / transversions = 1.27 (14/11)
Gap_init rate = 0.01 (2 / 185), avg. gap size = 1.50 (3 / 2)


337 17.72 6.33 0.00 scaffold180|size436525 107984 108062 (327073) C genome_7_1761#DNA (2) 652 569 m_b1770s001i65 50388

  scaffold180|s     107984 TTATTAGCGGTTTGTTGACCCCC-ATCTATAAACCCCACCTGA----CTA 108028
                              v    v      v       -i      i         v ----   
C genome_7_1761        652 TTAGTAGCCGTTTGTAGACCCCCCGTCTATAGACCCCACCTCACAGTCTA 603

  scaffold180|s     108029 CAGACCCCCCAGCAAAAAATTAAATGACGGGAAA 108062
                           i         vv v      v vv  i       
C genome_7_1761        602 TAGACCCCCCCTCTAAAAATGATTTGGCGGGAAA 569

Matrix = 20p41g.matrix
Kimura (with divCpGMod) = 18.77
Transitions / transversions = 0.40 (4/10)
Gap_init rate = 0.03 (2 / 78), avg. gap size = 2.50 (5 / 2)

2066 13.94 3.62 13.44 scaffold180|size436525 107993 108489 (326646) C genome_12_13052#DNA (2) 498 45 m_b1770s001i66 50388

  scaffold180|s     107993 GTTTGTTGACCCCCATCTATAAACCCCACCTGAC----TACAGACCCCCC 108038
                                 v              i         v  ----  i         
C genome_12_130        498 GTTTGTAGACCCCCATCTATAGACCCCACCTCACAGTCTATAGACCCCCC 449

  scaffold180|s     108039 AGCAAAAAATTAAATGACGGGAAAATTAGATGATAAAACATTCCTGTGAT 108088
                            v v      v     i             i   v   v  v i     i
C genome_12_130        448 ATCTAAAAATGAAATGGCGGGAAAATTAGACGATCAAAAATACTTGTGAC 399

  scaffold180|s     108089 AGTGATTGCTTTTTTTAACATCATCAATTTAGATT-AAAAAATTACATAG 108137
                             i-----       --     i            -       v v    
C genome_12_130        398 AGC-----CTTTTTT--ACATCGTCAATTTAGATTTAAAAAATAAAATAG 356

  scaffold180|s     108138 ATATTTACATTACTACAAAAGTCATACAAGTCATGAATGAGCTTAGGTAA 108187
                            i                      i    v       v       i  i 
C genome_12_130        355 ACATTTACATTACTACAAAAGTCACACAACTCATGAAGGAGCTTAAGTGA 306

  scaffold180|s     108188 TATTGTTATTGTGTACATGATTCACACC-TTTCTAACTACTCTCA--TGA 108234
                               v     v   i             -          v  v  --   
C genome_12_130        305 TATTTTTATTTTGTGCATGATTCACACCTTTTCTAACTAATCACATGTGA 256

  scaffold180|s     108235 -TATGGCAAGTCTAGAGGTA-TTTAGAGAAGAGTCTATTGG--TC---TA 108277
                           -                   -    i            v i--  ---  
C genome_12_130        255 TTATGGCAAGTCTAGAGGTATTTTAAAGAAGAGTCTATAGACTTCCCGTA 206

  scaffold180|s     108278 TAGACCCTTAACCACAGTCCATAGACCCCCCATGACAGTCTATAGATGGT 108327
                           ii  vi v i -- i    i             i            i--i
C genome_12_130        205 CGGAGTCATGA--ATAGTCTATAGACCCCCCATAACAGTCTATAGAC--C 160

  scaffold180|s     108328 CATGGGGGGGTCTATAGACCCTCTGTAACAGTCTATAGACCCTCCTCCCA 108377
                            -----------------   i ii i               ----    
C genome_12_130        159 C-----------------CCCCCCATGACAGTCTATAGACCC----CCCA 131

  scaffold180|s     108378 TGAAAGTCTATAGGTCCCCTATGATAGTCTATAACCCCCTCCCCCATGTC 108427
                              v         ii    i    i        iv  ---------  --
C genome_12_130        130 TGACAGTCTATAGACCCCCCATGACAGTCTATAGACC---------TG-- 92

  scaffold180|s     108428 AGTCCTATAACCGGGGCAGGGGGTCTACAAATGGTTTTTTGTAAAA---G 108474
                           ------------------                            ---i
C genome_12_130         91 ------------------GGGGGTCTACAAATGGTTTTTTGTAAAATACA 60

  scaffold180|s     108475 GGGGGGTCTACAAAC 108489
                            vi i     i i  
C genome_12_130         59 GTAGAGTCTATAGAC 45

Matrix = 20p41g.matrix
Kimura (with divCpGMod) = 14.57
Transitions / transversions = 1.73 (38/22)
Gap_init rate = 0.14 (70 / 496), avg. gap size = 1.13 (79 / 70)


225 3.85 0.00 0.00 scaffold180|size436525 108475 108500 (326635) genome_7_1761#DNA 629 654 (0) m_b1770s001i67 50389

  scaffold180|s     108475 GGGGGGTCTACAAACGGCTACTAATA 108500
                                                   i 
  genome_7_1761        629 GGGGGGTCTACAAACGGCTACTAACA 654

Matrix = 20p41g.matrix
Kimura (with divCpGMod) = 4.00
Transitions / transversions = 1.00 (1/0)
Gap_init rate = 0.00 (0 / 25), avg. gap size = 0.0 (0 / 0)


8497 7.51 4.91 2.52 scaffold180|size436525 108499 109741 (325394) rnd-5_family-1150#Unknown 711 1982 (0) m_b1770s001i68 50390

  scaffold180|s     108499 TACATGCATTTGCAATCAAAAAATCTAAGTTACCTCCAGGGATTACAACA 108548
                                i    i                                     v 
  rnd-5_family-        711 TACATACATTCGCAATCAAAAAATCTAAGTTACCTCCAGGGATTACAAAA 760

  scaffold180|s     108549 TATAAACCCATTTTACTCCAATTTTTGTATGAACTACACCTCTGTAGATG 108598
                           ?         i     ?                              i  
  rnd-5_family-        761 NATAAACCCACTTTACNCCAATTTTTGTATGAACTACACCTCTGTAGGTG 810

  scaffold180|s     108599 ATATTTTATTTCATTGCTTAAACTGATCACTATGATAAGCTCCAGCCTAC 108648
                                                                    i        
  rnd-5_family-        811 ATATTTTATTTCATTGCTTAAACTGATCACTATGATAAGCTTCAGCCTAC 860

  scaffold180|s     108649 AAATTTGATGCCAGTGGACACCCATTTTGGGGCATGATTTGAAAAAGTTG 108698
                             i            ?            v vv i                
  rnd-5_family-        861 AAGTTTGATGCCAGTNGACACCCATTTTTGTTCGTGATTTGAAAAAGTTG 910

  scaffold180|s     108699 TAGTTGTCATTGTGTAAGTGTATAATCATCAATGAATCGTCAATATCACT 108748
                               i i i              i     v     ?      i       
  rnd-5_family-        911 TAGTCGCCGTTGTGTAAGTGTATGATCATGAATGANTCGTCAGTATCACT 960

  scaffold180|s     108749 GTATGGTGTATGGGCCTTGTTTTCTGATGTGCTAGAAAGTTACAGCTATA 108798
                              i  i-------              i         i         ? 
  rnd-5_family-        961 GTACGGC-------CCTTGTTTTCTGATATGCTAGAAAATTACAGCTANA 1003

  scaffold180|s     108799 TTTCTTTCACTACATTGTCTTGCAGAAAATAGTGCTAACCAGCTCTAGTT 108848
                                    i          v    v             v        - 
  rnd-5_family-       1004 TTTCTTTCATTACATTGTCTAGCAGCAAATAGTGCTAACAAGCTCTAG-T 1052

  scaffold180|s     108849 TTCTGGAACTATATTGCAGTGTCTATTCCACTGATACCTGTCACCTATAA 108898
                                                   vv                        
  rnd-5_family-       1053 TTCTGGAACTATATTGCAGTGTCTTATCCACTGATACCTGTCACCTATAA 1102

  scaffold180|s     108899 TATACATTAGGTACACATATTCACAGTATGATATCTGTAGAGTCAGACTG 108948
                            i                                v       v       
  rnd-5_family-       1103 TGTACATTAGGTACACATATTCACAGTATGATATATGTAGAGGCAGACTG 1152

  scaffold180|s     108949 AAATGACTTGTTCAGTTTTGTTGAAGTAGAATCATACTGTATTCTACATA 108998
                               i     i  v         v                       --i
  rnd-5_family-       1153 AAATAACTTGCTCCGTTTTGTTGCAGTAGAATCATACTGTATTCTAC--G 1200

  scaffold180|s     108999 TAGAGAGAAAGTACTTCACACTTTTGAAAACAGTTGGGATATGAATTCAC 109048
                             i                ?          i                 ii
  rnd-5_family-       1201 TAAAGAGAAAGTACTTCACNCTTTTGAAAATAGTTGGGATATGAATTCGT 1250

  scaffold180|s     109049 AACTTCAACTGCCAAAAAGTCGAGCCCCATTTCTAGTTATGTCAATGTCA 109098
                                    v          i vv   i          ------      
  rnd-5_family-       1251 AACTTCAACAGCCAAAAAGTTGCTCCCTATTTCTAGTT------ATGTCA 1294

  scaffold180|s     109099 GGGGTCCTGTCGCTGTCGTAGAGACTAGATTCTCTGTCTAAAAGGACTTT 109148
                                            i   v   v                       i
  rnd-5_family-       1295 GGGGTCCTGTCGCTGTCATAGCGACAAGATTCTCTGTCTAAAAGGACTTC 1344

  scaffold180|s     109149 GTAGAACTCATCTTTGTGTTATATTGGTGGTTTTTTGTGTGTCCAAGCCT 109198
                                    i         ?  i            --         v   
  rnd-5_family-       1345 GTAGAACTCGTCTTTGTGTNATGTTGGTGGTTTTT--TGTGTCCAATCCT 1392

  scaffold180|s     109199 TTAATATCATCTATGTTTCATAGCCTCTATGTCAGCTGCCTGTGGCCACA 109248
                                v         i   --            v                
  rnd-5_family-       1393 TTAATCTCATCTATGCTTC--AGCCTCTATGTCTGCTGCCTGTGGCCACA 1440

  scaffold180|s     109249 TATACATGGCAAAAATATCTTTCTTGTAGTTGCCATTGTGTAGAAGTATA 109298
                                 i i               i                        i
  rnd-5_family-       1441 TATACACGACAAAAATATCTTTCTCGTAGTTGCCATTGTGTAGAAGTATG 1490

  scaffold180|s     109299 CCATAGTGACAACAATCTCTGC-TCTATAAGAACTGCAAAAAACCCTTTG 109347
                           i                     -  ii                ?      
  rnd-5_family-       1491 TCATAGTGACAACAATCTCTGCATCCGTAAGAACTGCAAAAAANCCTTTG 1540

  scaffold180|s     109348 TGTTGTGTAGATGAGGCTGCTTGTATAGTGAACTACTAGTTAGATGGGAA 109397
                                              v v       i---  i              
  rnd-5_family-       1541 TGTTGTGTAGATGAGGCTGGTGGTATAGTA---TATTAGTTAGATGGGAA 1587

  scaffold180|s     109398 CTATAATGTGCATTGAACTGTGGCATC----------------------- 109424
                               i                      -----------------------
  rnd-5_family-       1588 CTATGATGTGCATTGAACTGTGGCATCATACCATTGTTGATTGCCAAAAC 1637

  scaffold180|s     109425 -----ATACTGCAAAAT-TACATCAAAAAGAGAAAATAAAGTTAAACAGT 109468
                           -----      i     -                  i      ii     
  rnd-5_family-       1638 ACTAGATACTGTAAAATGTACATCAAAAAGAGAAAACAAAGTTGGACAGT 1687

  scaffold180|s     109469 TCTGGCTTGTTGGATACA--CTACATT--ATGCTCTATGG---------- 109504
                           i  v           v  --i  i   --           ----------
  rnd-5_family-       1688 CCTTGCTTGTTGGATTCATGTTATATTTCATGCTCTATGGTATTTACGAG 1737

  scaffold180|s     109505 ----------------GTACTATG-GTATCACGCCGTAGTTACGTTTACA 109537
                           ----------------        -    i ?  v        v    i 
  rnd-5_family-       1738 ACGTACGTATTGTATCGTACTATGCGTATTANGCGGTAGTTACTTTTATA 1787

  scaffold180|s     109538 TGTATATTGTATGGTACCGTATTTACGATAGCAGAAATATCATAAAACTT 109587
                           i  i    -----        -                          v 
  rnd-5_family-       1788 CGTGTATT-----GTACCGTA-TTACGATAGCAGAAATATCATAAAACAT 1831

  scaffold180|s     109588 TTTTTTGATATTGACGTCATCTTTTTCGACAGTTCAAAATAACCACGCTT 109637
                               v                            v                
  rnd-5_family-       1832 TTTTATGATATTGACGTCATCTTTTTCGACAGTGCAAAATAACCACGCTT 1881

  scaffold180|s     109638 TTGTCACAGCGCGCACGAAATTCTGATTCGCCAATAATATCATAAAAAGT 109687
                                                  v        ---               
  rnd-5_family-       1882 TTGTCACAGCGCGCACGAAATTCGGATTCGCC---AATATCATAAAAAGT 1928

  scaffold180|s     109688 TTTTATGATGATCATGTAAAAATTACGGGATTTTTTATTATATTGAAGGC 109737
                                      i ii iv                    v           
  rnd-5_family-       1929 TTTTATGATGACCGCGCTAAAATTACGGGATTTTTTATGATATTGAAGGC 1978

  scaffold180|s     109738 TGTT 109741
                               
  rnd-5_family-       1979 TGTT 1982

Matrix = 20p41g.matrix
Kimura (with divCpGMod) = 6.75
Transitions / transversions = 1.68 (57/34)
Gap_init rate = 0.03 (41 / 1242), avg. gap size = 2.27 (93 / 41)


1000 17.39 0.96 0.48 scaffold180|size436525 109751 109958 (325177) C rnd-1_family-84#Unknown (33) 621 413 m_b1771s001i3 50387

  scaffold180|s     109751 ATCATTATTTGAGAATTTTTTTG--TCTTCTTTGTCAGGAGACGTTTTTT 109798
                                 iv?i            v--   i   ivi         i     
C rnd-1_family-        621 ATCATTGANCGAGAATTTTTTTCCTTCTCCTTCTCCAGGAGACGCTTTTT 572

  scaffold180|s     109799 TCACTATTGAAAGTTGTAGGTAATTTCATAGGCAATCTGCTGCAAATTAC 109848
                                ?     vv  i     i v      vi? vv       v   -  
C rnd-1_family-        571 TCACTNTTGAATTTTATAGGTGAATTCATATANACACTGCTGCCAAT-AC 523

  scaffold180|s     109849 CTGTAAAAACTTCACTTTCACGTTTGAAATGAATGGGTAGTTCGTGAATG 109898
                                     i v i   i i      v   v  v    v ivi v v  
C rnd-1_family-        522 CTGTAAAAACCTGATTTTTATGTTTGATATGCATCGGTATTCAATCACTG 473

  scaffold180|s     109899 ATGATTTGTGATTACCTTAAAAAATATATCTAAAATTAATTTATAGCATG 109948
                           v                 v                               
C rnd-1_family-        472 TTGATTTGTGATTACCTTTAAAAATATATCTAAAATTAATTTATAGCATG 423

  scaffold180|s     109949 ACCAAAAATT 109958
                           i         
C rnd-1_family-        422 GCCAAAAATT 413

Matrix = 20p43g.matrix
Kimura (with divCpGMod) = 19.58
Transitions / transversions = 0.80 (16/20)
Gap_init rate = 0.01 (2 / 207), avg. gap size = 1.50 (3 / 2)

1055 17.78 1.44 0.47 scaffold180|size436525 109774 109982 (325153) C rnd-1_family-22#Unknown (0) 851 641 m_b1771s001i4 50387

  scaffold180|s     109774 TCTTCTTTGTCAGGAGACGTTTTTTTCACTATTGAAA-GTTGTAGGTAAT 109822
                                 ii   iv      i          v   viv-i  i ?   i v
C rnd-1_family-        851 TCTTCTCCGTCGTGAGACGCTTTTTTCACTTTTGCGCTATTATNGGTGAA 802

  scaffold180|s     109823 TTCATAGGCAATCTGCTGCAAATTACCTGTAAAAACTT-CACTTT-CACG 109870
                                 vii v   v i      -            i -ii    - ii 
C rnd-1_family-        801 TTCATATATACTCTCCCGCAAAT-ACCTGTAAAAACCTATGCTTTTCGTG 753

  scaffold180|s     109871 TTTGAAATGAATGGGTAGTTCGTGAATGATGATTTGTGATTACCTTAAAA 109920
                             i  v   v       v ivi v v  v                 v   
C rnd-1_family-        752 TTCGATATGCATGGGTATTCAATCACTGTTGATTTGTGATTACCTTTAAA 703

  scaffold180|s     109921 AATATATCTAAAATTAATTTATAGCATGACCAAAAATTACGGGGCTTGAC 109970
                                         i             i                     
C rnd-1_family-        702 AATATATCTAAAATCAATTTATAGCATGGCCAAAAATTACGGGGCTTGAC 653

  scaffold180|s     109971 TGCTATTGACTA 109982
                                       
C rnd-1_family-        652 TGCTATTGACTA 641

Matrix = 20p43g.matrix
Kimura (with divCpGMod) = 17.14
Transitions / transversions = 1.31 (21/16)
Gap_init rate = 0.02 (4 / 208), avg. gap size = 1.00 (4 / 4)


291 14.82 12.62 1.75 scaffold180|size436525 109979 110081 (325054) C genome_5_10029#DNA (1) 456 343 m_b1771s001i5 50391

  scaffold180|s     109979 ACTACCGTAAAACTCTGTTTATAAGTG-CCAGTAAATGT-TAAAAGATAC 110026
                                i       i v v       vi-i  --      -i         
C genome_5_1002        456 ACTACTGTAAAACCCAGATTATAAGAAATCA--AAATGTACAAAAGATAC 409

  scaffold180|s     110027 ATATACTGT-ACGC-TCCAAAGT----TTGT--GCGTTCT--ACATG-TA 110065
                             v  v   -  vi- v  v   ----    -- i     --     -  
C genome_5_1002        408 ATTTAATGTTACTTATGCATAGTCCCGTTGTTAGTGTTCTTAACATGGTA 359

  scaffold180|s     110066 AAAAATTATTGGTATC 110081
                                           
C genome_5_1002        358 AAAAATTATTGGTATC 343

Matrix = 20p43g.matrix
Kimura (with divCpGMod) = 16.60
Transitions / transversions = 0.88 (7/8)
Gap_init rate = 0.10 (10 / 102), avg. gap size = 1.50 (15 / 10)

259 19.20 12.39 3.25 scaffold180|size436525 109983 110095 (325040) C genome_3_18267#DNA (0) 439 317 m_b1771s001i6 50391

  scaffold180|s     109983 CCGTAAAACTCTGTTTATAAGT-GCCAGTAAATGTTAAAAGATACAT--- 110028
                                  viv v v        -i   -i                  ---
C genome_3_1826        439 CCGTAAACTGCGGGTTATAAGTTACCA-CAAATGTTAAAAGATACATTTT 391

  scaffold180|s     110029 ----ATACTGTACGCT----CCAAAGTTTGTGCGTTCTA-CAT-GTAAAA 110068
                           ----i    -  ii  ---- v    i v   -i  i  -  i-  i   
C genome_3_1826        390 GATGGTACT-TATACTACAACAAAAGCTAGTG-ATTTTATCACGGTGAAA 343

  scaffold180|s     110069 AATTATTGGTATCCACTCCTAGTTACT 110095
                             v           i v v-       
C genome_3_1826        342 AAATATTGGTATCCGCGCA-AGTTACT 317

Matrix = 20p43g.matrix
Kimura (with divCpGMod) = 20.23
Transitions / transversions = 1.33 (12/9)
Gap_init rate = 0.09 (10 / 112), avg. gap size = 1.80 (18 / 10)


1948 14.20 3.58 1.08 scaffold180|size436525 109997 110359 (324776) C genome_7_200430-9]5#Unspecified (3) 373 2 m_b1771s001i7 50392

  scaffold180|s     109997 TTATAAGTGCCAGTAAATGTTAAAAGATACATATA-CTGTACGCTCCAAA 110045
                                  -  v vv                    i-  v ivi  v-   
C genome_7_2004        373 TTATAAG-GCAACAAAATGTTAAAAGATACATATGTCTCTGAACTG-AAA 326

  scaffold180|s     110046 GTTTGTGCGTTCTACATGTAAAAAATTATTGGTATCCACTCCTAGTTACT 110095
                              v    v vi                                v    i
C genome_7_2004        325 GTTAGTGCCTGTTACATGTAAAAAATTATTGGTATCCACTCCTATTTACC 276

  scaffold180|s     110096 ACA-TA---------GCCTTGAATTGTACTGTAGAGCAAACAGGTTTTTC 110135
                            v -  ---------i  vv                v  v   v      
C genome_7_2004        275 AAAGTACTCATTTGTACCGGGAATTGTACTGTAGAGGAATCAGTTTTTTC 226

  scaffold180|s     110136 ATGGCAGTGTTAGCACGTT-CATTTGTGTTGAGCTTTGCATGTTAAATGA 110184
                              v         ii i  -        v v  i    -    v      
C genome_7_2004        225 ATGTCAGTGTTAGTGCATTTCATTTGTGGTCAGTTTTG-ATGTAAAATGA 177

  scaffold180|s     110185 CGCGACTCGTGAACCGGAAGGAGTTACGCGGAGCAATGCACATTGGCGTG 110234
                            iii                                 i  i         
C genome_7_2004        176 CATAACTCGTGAACCGGAAGGAGTTACGCGGAGCAATACATATTGGCGTG 127

  scaffold180|s     110235 AAGTATATGAACAAAGCGATCACTTTGTTATAATTAGTGGCTCTGAAGCA 110284
                            v   v     i  i  v          v  i            v     
C genome_7_2004        126 ATGTAGATGAATAAGGCTATCACTTTGTAATGATTAGTGGCTCTTAAGCA 77

  scaffold180|s     110285 CGAGTCAAGTGCGTGAAAATGAGGTTTTTTCTAACGGTCGGAGTCTTGAC 110334
                           i    i     i          vi      v                   
C genome_7_2004         76 TGAGTTAAGTGTGTGAAAATGACATTTTTTATAACGGTCGGAGTCTTGAC 27

  scaffold180|s     110335 CTTATAATCCGCGTGT-CTTATAATC 110359
                                   vi -    -         
C genome_7_2004         26 CTTATAATGTG-GTGTCCTTATAATC 2

Matrix = 20p43g.matrix
Kimura (with divCpGMod) = 15.78
Transitions / transversions = 0.82 (23/28)
Gap_init rate = 0.02 (9 / 362), avg. gap size = 1.89 (17 / 9)


1549 5.52 1.49 0.99 scaffold180|size436525 110372 110572 (324563) C rnd-1_family-77#Unknown (254) 211 10 m_b1771s001i8 50393

  scaffold180|s     110372 TAGGCCTTTCTCAATCACAATGGTTTTAATTGAGAGAATAAGAAGTGATC 110421
                                       i                  v         -   i    
C rnd-1_family-        211 TAGGCCTTTCTCGATCACAATGGTTTTAATTTAGAGAATAA-AAGCGATC 163

  scaffold180|s     110422 ATGAGGCCAATCCGCAACCGCTTTGGTCGAAGGGGCTGTTCCTTGATTCC 110471
                                          i     ?         i          v       
C rnd-1_family-        162 ATGAGGCCAATCCGCGACCGCNTTGGTCGAAAGGGCTGTTCCGTGATTCC 113

  scaffold180|s     110472 CACTTTCTGGGGGTAGTATATTGCCGAATCGCGGTTAAAAATACCTAACA 110521
                              v         i                                    
C rnd-1_family-        112 CACGTTCTGGGGGCAGTATATTGCCGAATCGCGGTTAAAAATACCTAACA 63

  scaffold180|s     110522 CG---ATATTGAAAAGCACAGCACTAAAGGAGTCGTGCCCGTGACGCGCG 110568
                             ---      v                ii             -     ?
C rnd-1_family-         62 CGATAATATTGTAAAGCACAGCACTAAAAAAGTCGTGCCCGTG-CGCGCN 14

  scaffold180|s     110569 GCGC 110572
                               
C rnd-1_family-         13 GCGC 10

Matrix = 20p43g.matrix
Kimura (with divCpGMod) = 4.34
Transitions / transversions = 1.75 (7/4)
Gap_init rate = 0.01 (3 / 200), avg. gap size = 1.67 (5 / 3)


338 13.63 2.99 1.47 scaffold180|size436525 110514 110580 (324555) rnd-1_family-17#Unknown 323 390 (166) m_b1771s001i9 50394

  scaffold180|s     110514 ACCTAACACGATATTGAAAAGCACAGCACTAAAGGAGTCGTGCCCGTGAC 110563
                                v i  ? vv  vi i             ii             - 
  rnd-1_family-        323 ACCTACCGCGNTTGTGCGAGGCACAGCACTAAAAAAGTCGTGCCCGTG-C 371

  scaffold180|s     110564 GCGCGGCG--CGAGCGAAG 110580
                                   --         
  rnd-1_family-        372 GCGCGGCGCTCGAGCGAAG 390

Matrix = 20p43g.matrix
Kimura (with divCpGMod) = 12.00
Transitions / transversions = 1.25 (5/4)
Gap_init rate = 0.03 (2 / 66), avg. gap size = 1.50 (3 / 2)

543 7.32 0.00 1.22 scaffold180|size436525 110532 110614 (324521) rnd-1_family-17#Unknown 388 469 (87) m_b1771s001i10 50394

  scaffold180|s     110532 AAGCACAGCACTAAAGGAGTCGTGCCCGTGACGCGCGGCGCGAGCGAAGA 110581
                               i          ii             -                  v
  rnd-1_family-        388 AAGCGCAGCACTAAAAAAGTCGTGCCCGTG-CGCGCGGCGCGAGCGAAGC 436

  scaffold180|s     110582 GAGCGCCACGCGCACGCTAACTGGCGGCCACTG 110614
                                 vi                         
  rnd-1_family-        437 GAGCGCGGCGCGCACGCTAACTGGCGGCCACTG 469

Matrix = 20p43g.matrix
Kimura (with divCpGMod) = 6.52
Transitions / transversions = 2.00 (4/2)
Gap_init rate = 0.01 (1 / 82), avg. gap size = 1.00 (1 / 1)


3728 10.01 3.51 5.44 scaffold180|size436525 110615 111269 (323866) genome_9_18770#DNA 1 643 (3) m_b1771s001i11 50395

  scaffold180|s     110615 CAAGGTCCCCTATTGAGATAGGATGACGTAAAATAAATCGACAGATGGAT 110664
                                                                             
  genome_9_1877          1 CAAGGTCCCCTATTGAGATAGGATGACGTAAAATAAATCGACAGATGGAT 50

  scaffold180|s     110665 CATTTCTCTACTATTCATTGACACCTTT--CTGGCGATCAAGATCCAGAT 110712
                                  -  --    v v         --i    i              
  genome_9_1877         51 CATTTCT-TA--ATTCTTGGACACCTTTGGTTGGCAATCAAGATCCAGAT 97

  scaffold180|s     110713 ATGAGAAAGGTATCTTCGTACTGTAGAAATAAATAATGTGCGAATGATGC 110762
                                                    -------------------      
  genome_9_1877         98 ATGAGAAAGGTATCTTCGTACTGTA-------------------TGATGC 128

  scaffold180|s     110763 GTTGGAATCATGATCTACCGGACTCTATGTAGCGTCACAGAAAAATAAAA 110812
                                   i   v     -         v   v       i         
  genome_9_1877        129 GTTGGAATTATGTTCTAC-GGACTCTATTTAGAGTCACAGGAAAATAAAA 177

  scaffold180|s     110813 ATCAAACCGGTTTGATTATTTTCAAACCGGTTTCATTTTTTTGAAACCGG 110862
                                            -    v   --    vv---             
  genome_9_1877        178 ATCAAACCGGTTTGATT-TTTTGAAA--GGTTGA---TTTTTGAAACCGG 221

  scaffold180|s     110863 TTTGATTATTTTCAAACTGGTTTGAAAATAATCAAACCGGTTTGTAAACC 110912
                                  v    v    i     v    -  - i               v
  genome_9_1877        222 TTTGATTTTTTTGAAACCGGTTTCAAAA-AA-CGAACCGGTTTGTAAACA 269

  scaffold180|s     110913 ATCGGACGACCTATCATGGTGTTGCGAGATTAAATTCTATTCAACTTGAT 110962
                           i -  v v         vvii      v   v   vi        v   v
  genome_9_1877        270 GT-GGTCTACCTATCATTTCATTGCGACATTTAATATTATTCAACATGAA 318

  scaffold180|s     110963 ACACTTATATCATCAAAGGTAGCCTCGCCACAACCGGTTTTAGAAAAATC 111012
                            iv   i              v   vv i                  -  
  genome_9_1877        319 ATTCTTGTATCATCAAAGGTACCCTGCCTACAACCGGTTTTAGAAAA-TC 367

  scaffold180|s     111013 AAACCTGTTTAATTTTTT--------------------TCAAACCGGTTT 111042
                                v    i       --------------------            
  genome_9_1877        368 AAACCGGTTTGATTTTTTTCAAACCGGTTTGAAAGAAATCAAACCGGTTT 417

  scaffold180|s     111043 GAAAAAAATCAAACCGGTTCGATTATTTCACGACTAATTTTGTGTTTTCA 111092
                                              i                --i           
  genome_9_1877        418 GAAAAAAATCAAACCGGTTTGATTATTTCACGACTA--CTTGTGTTTTCA 465

  scaffold180|s     111093 ATCCCACTAGTCATCGCCGAGGCGTTAAGACCTCTCTCTCAGTAATGCAT 111142
                                               vv               iv i     i   
  genome_9_1877        466 ATCCCACTAGTCATCGCCGACTCGTTAAGACCTCTCTTGCGGTAATACAT 515

  scaffold180|s     111143 TATTTGTCGTGCGAAAGTGCCTTTCTCGTTTTTCACACGTTCCGAGTCCA 111192
                             v     i                              v v        
  genome_9_1877        516 TAATTGTCATGCGAAAGTGCCTTTCTCGTTTTTCACACGGTACGAGTCCA 565

  scaffold180|s     111193 CGTTCTCATCTCACATGAACTCCGA-CATACATTTTTGTCTAAATTAGCT 111241
                           v i      v vv i v        -           v           v
  genome_9_1877        566 AGCTCTCATGTATCGTCAACTCCGACCATACATTTTTTTCTAAATTAGCA 615

  scaffold180|s     111242 CAAATACCTCGGAATAGGGGACCTTGCT 111269
                                 v                     
  genome_9_1877        616 CAAATAACTCGGAATAGGGGACCTTGCT 643

Matrix = 20p43g.matrix
Kimura (with divCpGMod) = 10.07
Transitions / transversions = 0.55 (22/40)
Gap_init rate = 0.06 (38 / 654), avg. gap size = 1.53 (58 / 38)


625 3.80 2.53 0.00 scaffold180|size436525 111268 111346 (323789) rnd-1_family-17#Unknown 476 556 (0) m_b1771s001i12 50394

  scaffold180|s     111268 CTTCTTTTTAACGAAACAAGGCGAATTCCTTTTTGCGGGCTCTT-CTGCT 111316
                                                                     ii-     
  rnd-1_family-        476 CTTCTTTTTAACGAAACAAGGCGAATTCCTTTTTGCGGGCTCCCGCTGCT 525

  scaffold180|s     111317 GCTAAAAAA-CTTGCACCGGCTGCTTGTAAT 111346
                                    -      v              
  rnd-1_family-        526 GCTAAAAAATCTTGCAGCGGCTGCTTGTAAT 556

Matrix = 20p43g.matrix
Kimura (with divCpGMod) = 2.71
Transitions / transversions = 2.00 (2/1)
Gap_init rate = 0.03 (2 / 78), avg. gap size = 1.00 (2 / 2)


244 20.30 6.06 2.94 scaffold180|size436525 115035 115100 (320035) rnd-5_family-187#Unknown 248 315 (800) m_b1771s001i13 50396

  scaffold180|s     115035 AAAATGGG--TTTTGAAAC--TCCGTGAACACATTGCTACACCCTTCTTG 115080
                                 v -- v       --   i-- i       i         v   
  rnd-5_family-        248 AAAATGTGACTATTGAAACAGTCCA--AGCACATTGTTACACCCTTGTTG 295

  scaffold180|s     115081 CATGTGAAATAGGCTCTGTA 115100
                             iv iv      ii   i 
  rnd-5_family-        296 CACCTACAATAGGTCCTGCA 315

Matrix = 20p43g.matrix
Kimura (with divCpGMod) = 24.13
Transitions / transversions = 1.60 (8/5)
Gap_init rate = 0.06 (4 / 65), avg. gap size = 1.50 (6 / 4)


18 0.00 0.00 4.00 scaffold180|size436525 116261 116282 (318853) (AAT)n#Simple_repeat 1 22 (3) m_b1771s252i0 50397

  scaffold180|s     116261 AATAATAATAATAATAATAATA 116282
                                                 
  (AAT)n#Simple          1 AATAATAATAATAATAATAATA 22

Matrix = Unknown
Transitions / transversions = 1.00 (0/0)
Gap_init rate = 0.00 (0 / 21), avg. gap size = 0.0 (0 / 0)


32 0.00 3.03 0.00 scaffold180|size436525 116283 116315 (318820) (ATG)n#Simple_repeat 1 34 (0) c_b1771s251i0 50398

  scaffold180|s     116283 ATGATGATGATGATGATGATGATGATGA-GATGA 116315
                                                       -     
  (ATG)n#Simple          1 ATGATGATGATGATGATGATGATGATGATGATGA 34

Matrix = Unknown
Transitions / transversions = 1.00 (0/0)
Gap_init rate = 0.03 (1 / 32), avg. gap size = 1.00 (1 / 1)


1076 28.54 7.01 3.28 scaffold180|size436525 116613 117083 (318052) C genome_12_10264#DNA (5) 498 11 m_b1771s001i14 50399

  scaffold180|s     116613 ATGCTTATGATTTGACGTAACATAGAATGCAGATCACA--------CTCT 116654
                             v     vi vi ii v   i    vv i v   i  --------    
C genome_12_102        498 ATCCTTATCGTGCGGTGGAACGTAGACGGTACATCGCATTTTTGTGCTCT 449

  scaffold180|s     116655 ACATAGGGATTTACAAACCTTATGACAATGCTGATGAAGACACAGAGGAC 116704
                             i        v  i         iii i  v  i      i     v  
C genome_12_102        448 ACGTAGGGATTAACGAACCTTATGGTGACGCAGACGAAGACGCAGAGCAC 399

  scaffold180|s     116705 ATTGCTCTCCATTGAATGGGTTATCAGCCAGTGACTTTGATGCATAGCAA 116754
                           i         ivv                 ii  v     i   v  ii 
C genome_12_102        398 GTTGCTCTCCGGAGAATGGGTTATCAGCCAACGAATTTGACGCAGAGTGA 349

  scaffold180|s     116755 CTTGCTATACGTTTGACCCAATGTAGAGATGCAGATCAACTTGTTGAGAC 116804
                           i  vv v i  - i i  ---------  i i    v     v      v
C genome_12_102        348 TTTCATCTGCG-TCGGCC---------GACGTAGATGAACTTTTTGAGAA 309

  scaffold180|s     116805 CAGGCTATCAAGTTT----GTTGGCA-ACTTC------AAATAC-TAATT 116842
                           v    iv -      ----i i    -  v  ------  i v -i    
C genome_12_102        308 GAGGCCCT-AAGTTTCTGGATCGGCACACATCGCGCGAAAGTTCGCAATT 260

  scaffold180|s     116843 C------CTACATGCCTACATG-AGAAA-AATTATAAACAGAATTCAAAG 116884
                           i------  ivi v     -  - v   -     ii             i
C genome_12_102        259 TTTTGTACTGAGTTCCTAC-TGTATAAATAATTACGAACAGAATTCAAAA 211

  scaffold180|s     116885 AAGCAATTCACAACCACAATTGAGCACAA--TTGATGACGCAACATTTGC 116932
                            v - v     i        i--i   v -- ii iv  i   ii vi  
C genome_12_102        210 ATG-ACTTCACGACCACAATC--ACACCATGTCAACTACACAATGTACGC 164

  scaffold180|s     116933 TGTGTACAGCAGCCATCCTAAGATCTGTATTGACGTCAAGAGAGATGAAG 116982
                                  vv i     vv    i  i  i     i ii vi  v i i  
C genome_12_102        163 TGTGTACTTCGGCCATGATAAGGTCCGTGTTGACATTGACGGATACGGAG 114

  scaffold180|s     116983 ATTAGGAAGGGCTATGATGTGTCAATGATAATGTTCAGTT-TT-CATGAC 117030
                            i  vi iv v   i   v      iv    v i  ii  -  - i    
C genome_12_102        113 ACTACAAGTGTCTACGATCTGTCAACCATAAGGCTCGATTATTACGTGAC 64

  scaffold180|s     117031 TGCCTCTTAACTC-CCAGAAACCTGCTCTGCATTCTGCATTATCTCAAAC 117079
                           -  v  iv  v  - v i    vi v     i v  i i   iv  iv  
C genome_12_102         63 -GCATCCGAAATCGCGAAAAACGCGATCTGCGTACTACGTTACGTCGTAC 15

  scaffold180|s     117080 AATA 117083
                           i   
C genome_12_102         14 GATA 11

Matrix = 20p43g.matrix
Kimura (with divCpGMod) = 26.21
Transitions / transversions = 1.45 (77/53)
Gap_init rate = 0.06 (28 / 470), avg. gap size = 1.75 (49 / 28)


892 23.30 1.45 0.48 scaffold180|size436525 118495 118701 (316434) genome_7_7989#DNA 369 577 (0) m_b1771s001i15 50400

  scaffold180|s     118495 TGGCAAATCTTGTGTAACAAACA-TACTTA-CAACATGTGATAACCAAAA 118542
                                   -  iv  i  i   i-      - v   iv   ii  iv  i
  genome_7_7989        369 TGGCAAAT-TTAAGTGACGAACGGTACTTAACTACACCTGACGACTCAAG 417

  scaffold180|s     118543 TGATGACCAAAATATGACCTGAACAACCCTGATGACAATGGGTGACTAGC 118592
                              i          i    ivi  i    v  i    v          v 
  genome_7_7989        418 TGACGACCAAAATACGACCCCGACGACCCGGACGACATTGGGTGACTACC 467

  scaffold180|s     118593 TGTGATGA-TCAACTGATGACCTGTAAATGACCCTCACAATTTTCTTGAC 118641
                           vv   i  - i  v   ii     vvi i   v   iv            
  genome_7_7989        468 GTTGACGACTTAAGTGACAACCTGGTGACGACACTCGAAATTTTCTTGAC 517

  scaffold180|s     118642 AACATCTGATGACTCCATCTGGTGATAATTATCTCCAAACATTAAAGTTT 118691
                           i        i            i    v    iv     vviv      v
  genome_7_7989        518 GACATCTGACGACTCCATCTGGCGATACTTATTGCCAAAGTCGAAAGTTG 567

  scaffold180|s     118692 CCTGTCTTGC 118701
                                     
  genome_7_7989        568 CCTGTCTTGC 577

Matrix = 20p43g.matrix
Kimura (with divCpGMod) = 18.90
Transitions / transversions = 1.29 (27/21)
Gap_init rate = 0.02 (4 / 206), avg. gap size = 1.00 (4 / 4)


2338 18.87 15.30 1.85 scaffold180|size436525 120074 120694 (314441) C rnd-4_family-1649#Unknown (0) 703 1 m_b1771s001i16 50401

  scaffold180|s     120074 GACAGGCAACTCACCAAAAACATCTATTTTTTTGGTGATCAGTTTCAGTG 120123
                                       i       i    --      i i  vi i    i i 
C rnd-4_family-        703 GACAGGCAACTCGCCAAAAATATCT--TTTTTTAGCGAATAATTTCGGCG 656

  scaffold180|s     120124 AGCATCATCACTTCAGTCATGACCAAAGTATTCTGGCCGTGACTTGTCGT 120173
                             vi  i            i          v  i  i             
C rnd-4_family-        655 AGAGTCGTCACTTCAGTCACGACCAAAGTAGTCCGGTCGTGACTTGTCGT 606

  scaffold180|s     120174 CAGTTGGGTCATCCAAGTCGTCATTTAATTCTTAAACTGACGAC-AAACG 120222
                                     i   i        v         v          -vviv?
C rnd-4_family-        605 CAGTTGGGTCGTCCGAGTCGTCAGTTAATTCTTTAACTGACGACTCTGGN 556

  scaffold180|s     120223 GGTCGTCATTGAGTC-ATAACTGATGACTATACGAGTTGTCATGAGGTTG 120271
                                   iivv   -        i    vii? i  i    iv-   i 
C rnd-4_family-        555 GGTCGTCACCTTGTCGATAACTGACGACTCCGNGGGTCGTCACT-GGTCG 507

  scaffold180|s     120272 TAACTGAGGGCTCTGAAGGTCGTCATGAGGTTGTAACTGACGACTCTGAC 120321
                               i  v i     vi        i?v   i     v        v ?v
C rnd-4_family-        506 TAACCGACGACTCTGCGGGTCGTCACNTGGTCGTAACAGACGACTCAGNA 457

  scaffold180|s     120322 GGTCATCACTTCGTTGTA--ACTTACATTCCGACATCATC------ACTT 120363
                                    i v  iv  --  iv ----?i  ii?    ------ ? v
C rnd-4_family-        456 GGTCATCACCTGGTCCTAGGACCAA----NTGATGNCATCAAGGAAANTG 411

  scaffold180|s     120364 GATCAT-----ACAACTAAGTGGGTTGTCA--------AGGGCGCCCTGA 120400
                            i  i -----  i ??  -     i    --------    ivv    i
C rnd-4_family-        410 GGTCGTNACTGACGANNAA-TGGGTCGTCAGTTGTCACAGGGTCACCTGG 362

  scaffold180|s     120401 ---------------CTTAACTGACAACAAATG--GGTCATCACTAGGTT 120433
                           --------------- v        i  -vv  --    i         i
C rnd-4_family-        361 NGGTAGTCACCGGGTCGTAACTGACGAC-TCTGGCGGTCGTCACTAGGTC 313

  scaffold180|s     120434 GTAACTGATGACTC----------CACCTGGTCGTAAGTGACAACTCTGG 120473
                              ?    i     ----------   iv        ?i   i     - 
C rnd-4_family-        312 GTANCTGACGACTCTGGTGGTCGTCACTGGGTCGTAANCGACGACTCT-G 264

  scaffold180|s     120474 GGGTCGTCACTGGGT-----CTGATGACTCTGGCGGTCGTCA-CGAGTCA 120517
                            v      i i?   -----    i        i        -  i   i
C rnd-4_family-        263 GTGTCGTCGCCNGGTCGTCACTGACGACTCTGGTGGTCGTCACCGGGTCG 214

  scaffold180|s     120518 T---------------------------------CAGTTATGACATTTTG 120534
                            ---------------------------------      i         
C rnd-4_family-        213 TCACTGACGACTNNGNNGGTAGTNACNNGGTCGTCAGTTACGACATTTTG 164

  scaffold180|s     120535 ATGACTCATCTGTCGTCCCTTGAGTCATGAC----CACTTCCTTTGCCCA 120580
                            i   ---     v   v  i     i   ?----     i v   i  i
C rnd-4_family-        163 ACGAC---TCTGTAGTCGCTCGAGTCGTGANTTGTCACTTTCGTTGTCCG 117

  scaffold180|s     120581 AGTTGTCACAATGTCTTCAGTTTTAGTCATGTAAGTCAACAGAATTTTAG 120630
                              i           v ?     i    ii i     iv          ?
C rnd-4_family-        116 AGTCGTCACAATGTCGTNAGTTTCAGTCGCGCAAGTCGCCAGAATTTTAN 67

  scaffold180|s     120631 CAGTCCTCACTTTGATGAAACTTTCTTGCCAAAATAT-GCATTTTTTT-C 120678
                           v    v      i vi    i   v i        i -i i ?     - 
C rnd-4_family-         66 GAGTCGTCACTTCGCCGAAATTTTATCGCCAAAATGTCACGTNTTTTTGC 17

  scaffold180|s     120679 AAGTTGCATGTCTTGC 120694
                           i      v        
C rnd-4_family-         16 GAGTTGCCTGTCTTGC 1

Matrix = 20p43g.matrix
Kimura (with divCpGMod) = 14.35
Transitions / transversions = 1.95 (76/39)
Gap_init rate = 0.05 (28 / 620), avg. gap size = 3.86 (108 / 28)


871 27.23 7.99 6.68 scaffold180|size436525 122112 122599 (312536) C rnd-5_family-3626#Unknown (1583) 4740 4247 m_b1771s001i17 50402

  scaffold180|s     122112 TCTACAACAATGACTTTCAAAAGTTTGGATTAGTACTCTGTTGTCTTCCA 122161
                                        v  -      ----   ----i  i   -  i     
C rnd-5_family-       4740 TCTACAACAATGAGTT-CAAAAG----GAT----GCTTTGT-GTTTTCCA 4701

  scaffold180|s     122162 T------ATCATTGGTAATGAAATATTTCATCCCCACATGGTAATATTTG 122205
                            ------          - v      v i   vv v  vvi       ii
C rnd-5_family-       4700 TGTTGTCATCATTGGTA-TCAAATATATTATCAGCTCAACATAATATTCA 4652

  scaffold180|s     122206 TTTCTTTCAGTATAACACTCCTGTTCATGCACAGTTGCTCCTTAATGCTT 122255
                           v          i      i iv       v   iv i      v v v  
C rnd-5_family-       4651 ATTCTTTCAGTGTAACACCCTGGTTCATGAACAAGTACTCCTTCAAGATT 4602

  scaffold180|s     122256 CTTCAGGACCATAAGCACACAATTTCTAACAA---GTATTCGATTTTCAA 122302
                           ii    i vi  i  v   ----  i      ---     v   vv   v
C rnd-5_family-       4601 TCTCAGAAATATGAGAACA----TTTTAACAACATGTATTAGATAATCAC 4556

  scaffold180|s     122303 AAGCCATCAATAGAAATTGGGGCTTCAATAGTCAATGAAACATCCAAGTC 122352
                               vv ii  i  v v  vvi   i-- v     v    i  -  iv i
C rnd-5_family-       4555 AAGCATTTGATGGATAATGCTACTTT--TTGTCAAGGAAATAT-CAGCTT 4509

  scaffold180|s     122353 CCATT--TCTGTGATGGAAAAGCTATATATGGACCCTAAGTGTGTTCAAC 122400
                           i v i--v   i iiii    vi v iii        i i  iii     
C rnd-5_family-       4508 TCCTCAAACTGCGGCAAAAAACTTTTGCGTGGACCCTGAATGCACTCAAC 4459

  scaffold180|s     122401 AATTGGAGGGCATTGTATTCTGAATC-------ATGATGT-TGTG----- 122437
                              i    i ii iv  -i       -------    v  - i  -----
C rnd-5_family-       4458 AATCGGAGAGTGTCTTA-CCTGAATCTTTTTATATGAAGTATATGGAGGC 4410

  scaffold180|s     122438 ----TCATTGTACTCAAATACCACT-------TTATGATAGTTGACTTC- 122475
                           ----       i     i -   v ------- i  i            -
C rnd-5_family-       4409 CATCTCATTGTGCTCAAGT-CCAATGTTAGTGTCATAATAGTTGACTTCG 4361

  scaffold180|s     122476 --TGAAAAAGCTGATGGTCCTCAGGGTCCATACATACCTCAGAGTCATTT 122523
                           --i  v ii i--      v   i    iiv ii i         ii   
C rnd-5_family-       4360 CACGATAGGGT--ATGGTCGTCAAGGTCTGAATGTGCCTCAGAGTTGTTT 4313

  scaffold180|s     122524 TAGTCATTAAAACTTTCA-GATTCTTCCAAGCACTATCTACAAAAGCCTT 122572
                           iv --  i        i -v  ii       ivi i   ------  i  
C rnd-5_family-       4312 CCG--ATCAAAACTTTTATCATCTTTCCAAGTTTTGTCT------GCTTT 4271

  scaffold180|s     122573 AGTGGGGGGTTGAAGTCAAAATGGGTT 122599
                           v  ---  i ii  v       iv   
C rnd-5_family-       4270 TGT---GGATCAAACTCAAAATATGTT 4247

Matrix = 20p43g.matrix
Kimura (with divCpGMod) = 33.55
Transitions / transversions = 1.70 (78/46)
Gap_init rate = 0.09 (43 / 487), avg. gap size = 1.67 (72 / 43)


346 28.23 13.39 0.40 scaffold180|size436525 122645 122868 (312267) C rnd-5_family-3626#Unknown (5020) 1303 1051 m_b1771s001i18 50402

  scaffold180|s     122645 CAGAACAAAGTTCCATAATTTGACATGGCAATTGTAATGTGAAGGTA--- 122691
                                     v  i v       ii  i    v v i i  ii    ---
C rnd-5_family-       1303 CAGAACAAAGATCTAAAATTTGATGTGACAATGGGAGTATGGGGGTACTG 1254

  scaffold180|s     122692 ------TCATGTATCACATATGTGATGGCAA--CAATATGATCATTTGTT 122733
                           ------      vi      v     v    --    v  -   vv  vv
C rnd-5_family-       1253 GGCTCATCATGTTCCACATAGGTGATTGCAAGTCAATTTG-TCAAGTGGG 1205

  scaffold180|s     122734 GATGCCAACTAG---CTTTT------ATTTCT------CTTAAGGTGTTA 122768
                            ivi i v v  ---     ------  i v ------   ivv v  i 
C rnd-5_family-       1204 GGAACTATCAAGATACTTTTCAAAAAATCTATATAAATCTTGTTGAGTCA 1155

  scaffold180|s     122769 CCA-TTTGAAATCAAAAAA--ATTACTCTGGTTAAGCACCCTTTGCCCAA 122815
                           iv -    i  v vi    --  v vvv i  i i   iv    v i  v
C rnd-5_family-       1154 TGAGTTTGGAAACTGAAAATTATAAGAGTAGTCAGGCATACTTTTCTCAT 1105

  scaffold180|s     122816 CAAT-CTTCAACTTACCAAGACATTTAGCCTTATGTTGAGCTGAATCTTC 122864
                               -i        i i     vv v  v    vi i             
C rnd-5_family-       1104 CAATGTTTCAACTTGCTAAGACCATAAGGCTTAGATCGAGCTGAATCTTC 1055

  scaffold180|s     122865 TGAT 122868
                            i  
C rnd-5_family-       1054 TAAT 1051

Matrix = 20p43g.matrix
Kimura (with divCpGMod) = 35.01
Transitions / transversions = 0.85 (29/34)
Gap_init rate = 0.04 (10 / 223), avg. gap size = 3.10 (31 / 10)


12 11.51 3.33 3.33 scaffold180|size436525 122925 122954 (312181) (ATTC)n#Simple_repeat 1 30 (0) m_b1771s252i1 50403

  scaffold180|s     122925 ATTCATTCATATCACT-TTTCATTGATTCAT 122954
                                     -   i -v      v      
  (ATTC)n#Simpl          1 ATTCATTCAT-TCATTCATTCATTCATTCAT 30

Matrix = Unknown
Transitions / transversions = 0.50 (1/2)
Gap_init rate = 0.07 (2 / 29), avg. gap size = 1.00 (2 / 2)


611 11.11 0.58 2.96 scaffold180|size436525 123370 123425 (311710) (CTT)n#Simple_repeat 1 53 (960) m_b1771s252i2 50404

  scaffold180|s     123370 CTTCTTCTTCCTCCTTCTTCTTCCTCCTCTTTCTTCCTTCATCTT-TCCT 123418
                                    -  i          i  i  -     -    v    - i  
  (CTT)n#Simple          1 CTTCTTCTT-CTTCTTCTTCTTCTTCTTC-TTCTT-CTTCTTCTTCTTCT 47

  scaffold180|s     123419 ACTTCCT 123425
                           v   -  
  (CTT)n#Simple         48 TCTT-CT 53

Matrix = Unknown
Transitions / transversions = 2.00 (4/2)
Gap_init rate = 0.09 (5 / 55), avg. gap size = 1.00 (5 / 5)


524 2.29 1.48 0.55 scaffold180|size436525 123426 123967 (311168) (CTTTCCTCCC)n#Simple_repeat 1 547 (0) c_b1771s251i1 50405

  scaffold180|s     123426 CTTTCCTCCTCTTTCCTCCTCTTTCCTCCTCTTTCCTCCTCTTTCCTCCC 123475
                                    i         i         i         i          
  (CTTTCCTCCC)n          1 CTTTCCTCCCCTTTCCTCCCCTTTCCTCCCCTTTCCTCCCCTTTCCTCCC 50

  scaffold180|s     123476 CTTTCCTCCCCTTTCCTCCTCTTTCCTCCTCTTTCCTCCTCTTTCCTCCT 123525
                                              i         i         i         i
  (CTTTCCTCCC)n         51 CTTTCCTCCCCTTTCCTCCCCTTTCCTCCCCTTTCCTCCCCTTTCCTCCC 100

  scaffold180|s     123526 CTTTCCTCCTCTTTCCTCCTCTTTCCTCCCCTTTCCTCCCCTTTCCTCCC 123575
                                    i         i                              
  (CTTTCCTCCC)n        101 CTTTCCTCCCCTTTCCTCCCCTTTCCTCCCCTTTCCTCCCCTTTCCTCCC 150

  scaffold180|s     123576 CTTTCCTCCCCTTTCCTCCCCTTTCCTCCCCTTTCCTCCCCTTTCCTCCC 123625
                                                                             
  (CTTTCCTCCC)n        151 CTTTCCTCCCCTTTCCTCCCCTTTCCTCCCCTTTCCTCCCCTTTCCTCCC 200

  scaffold180|s     123626 CTTTCCTCCCCTTTCCTCCCCTTTCCTCCCCTTTCCTCCCCTTTCCTCCC 123675
                                                                             
  (CTTTCCTCCC)n        201 CTTTCCTCCCCTTTCCTCCCCTTTCCTCCCCTTTCCTCCCCTTTCCTCCC 250

  scaffold180|s     123676 CTTTCCT-CCCTTTCCTCCCCTTTCCTCCCCTTTCCTCCCCTTTCCTCCC 123724
                                  -                                          
  (CTTTCCTCCC)n        251 CTTTCCTCCCCTTTCCTCCCCTTTCCTCCCCTTTCCTCCCCTTTCCTCCC 300

  scaffold180|s     123725 CTTTCCTCCCCTTTCCTCCCCTTTCCT-CCCTTTCCTCCCCTTTCCTCCC 123773
                                                      -                      
  (CTTTCCTCCC)n        301 CTTTCCTCCCCTTTCCTCCCCTTTCCTCCCCTTTCCTCCCCTTTCCTCCC 350

  scaffold180|s     123774 CTTTCCT-CCCTTTCCTCCCCTTTCCTCCCCTTTCCT-CCCTTTCCT-CC 123820
                                  -                             -         -  
  (CTTTCCTCCC)n        351 CTTTCCTCCCCTTTCCTCCCCTTTCCTCCCCTTTCCTCCCCTTTCCTCCC 400

  scaffold180|s     123821 CTTTCCTCCCCTTTCCTCCTCCCTTTCCTCCCCTTTCCTCCCCTTTCCT- 123869
                                            - -                             -
  (CTTTCCTCCC)n        401 CTTTCCTCCCCTTTCCT-C-CCCTTTCCTCCCCTTTCCTCCCCTTTCCTC 448

  scaffold180|s     123870 CCCTTTCCTCCCCTTTCCTCCCCTTTCCT--CCTTTCCTCCCCTTTCCTC 123917
                                                        --                   
  (CTTTCCTCCC)n        449 CCCTTTCCTCCCCTTTCCTCCCCTTTCCTCCCCTTTCCTCCCCTTTCCTC 498

  scaffold180|s     123918 CCCTTTCCTCCCCTTTCCTTCCTTTTTCCTCCCCTTTCCTCCCCTTTCCT 123967
                                             -   ii                          
  (CTTTCCTCCC)n        499 CCCTTTCCTCCCCTTTCC-TCCCCTTTCCTCCCCTTTCCTCCCCTTTCCT 547

Matrix = Unknown
Transitions / transversions = 1.00 (12/0)
Gap_init rate = 0.02 (10 / 541), avg. gap size = 1.10 (11 / 10)


611 11.11 0.58 2.96 scaffold180|size436525 123968 124947 (310188) (CTT)n#Simple_repeat 54 1013 (0) m_b1771s252i2 50406

  scaffold180|s     123968 TCTTCTTCTTCTTCTTCTTCTTCTTATTATTATTATTATTCCTTCTTCTT 124017
                                                    v  v  v  v  v  -         
  (CTT)n#Simple         54 TCTTCTTCTTCTTCTTCTTCTTCTTCTTCTTCTTCTTCTT-CTTCTTCTT 102

  scaffold180|s     124018 CTTCCTTCTTCTTCTTCCTTCTTCTTCTTCCTTCTTCTTCTTCCTTCTTC 124067
                              -            -            -            -       
  (CTT)n#Simple        103 CTT-CTTCTTCTTCTT-CTTCTTCTTCTT-CTTCTTCTTCTT-CTTCTTC 148

  scaffold180|s     124068 TTCGTCTTACTTCTTCTTGTTGTTGTTCCTTCTTCTTCTTCCTTCCTTCT 124117
                              v    -         v  v  v  -            -   -     
  (CTT)n#Simple        149 TTCTTCTT-CTTCTTCTTCTTCTTCTT-CTTCTTCTTCTT-CTT-CTTCT 194

  scaffold180|s     124118 TCTTCTTCCTTCTTCCTCTTCCGTCTTCTTCTTCCGTCTTCCTCTTCCTT 124167
                                  -       i    - v          - v     i    -   
  (CTT)n#Simple        195 TCTTCTT-CTTCTTCTTCTT-CTTCTTCTTCTT-CTTCTTCTTCTT-CTT 240

  scaffold180|s     124168 CCTCTTCCTTCCTCTTCGTTCCTCTTCCTTCCTCTTCCTTCTTCTTCCTT 124217
                            i    -    i     -   i    -    i    -         -   
  (CTT)n#Simple        241 CTTCTT-CTTCTTCTTC-TTCTTCTT-CTTCTTCTT-CTTCTTCTT-CTT 285

  scaffold180|s     124218 CTTCTTCCTTCTTCTTCCTTCCTTCATCATCATCATCATCATCATCTTCT 124267
                                 -         -   -    v  v  v  v  v  v  v      
  (CTT)n#Simple        286 CTTCTT-CTTCTTCTT-CTT-CTTCTTCTTCTTCTTCTTCTTCTTCTTCT 332

  scaffold180|s     124268 TATTGTTCCTTCTTCTTCTTATTGTTCCTTCTTCTTCTGCTTCTTCTATG 124317
                            v  v  -            v  v  -           v        - -
  (CTT)n#Simple        333 TCTTCTT-CTTCTTCTTCTTCTTCTT-CTTCTTCTTCTTCTTCTTCT-T- 378

  scaffold180|s     124318 CTTCTCCTTCTTCATCATCATCGTCTTCTTCTTTTTCTTCTTCGTCTTCT 124367
                                i       v  v  v  v          i         v      
  (CTT)n#Simple        379 CTTCTTCTTCTTCTTCTTCTTCTTCTTCTTCTTCTTCTTCTTCTTCTTCT 428

  scaffold180|s     124368 TCGTCTTCTTTGGTTTCTTCATCCTCATCTTCTTCTTCTTCTTCTTCTTC 124417
                             v       ivvi      v  i  v                       
  (CTT)n#Simple        429 TCTTCTTCTTCTTCTTCTTCTTCTTCTTCTTCTTCTTCTTCTTCTTCTTC 478

  scaffold180|s     124418 GTCTTCTTCTTCGTCTTCTTCTTCTTCTTCTTCTTCTTCTTCTTCGTCTT 124467
                           v           v                                v    
  (CTT)n#Simple        479 TTCTTCTTCTTCTTCTTCTTCTTCTTCTTCTTCTTCTTCTTCTTCTTCTT 528

  scaffold180|s     124468 CTTCTTCTTCTTCTTCTTCTTCTTCTTCTTTGTCTT-GTCTTCTTCTTCT 124516
                                                         iv    -v            
  (CTT)n#Simple        529 CTTCTTCTTCTTCTTCTTCTTCTTCTTCTTCTTCTTCTTCTTCTTCTTCT 578

  scaffold180|s     124517 TCTT-GTCTTCTTCTTCGTCTTCTTCTTCGTCTTCTTCTTCGTCTTCTTC 124565
                               -v           v           v           v        
  (CTT)n#Simple        579 TCTTCTTCTTCTTCTTCTTCTTCTTCTTCTTCTTCTTCTTCTTCTTCTTC 628

  scaffold180|s     124566 TTAGTCTTCTTCTTCGTCTTCTTCTTCGTCTTCTTCTTCGTCTTCTTCTT 124615
                             vv           v           v           v          
  (CTT)n#Simple        629 TTCTTCTTCTTCTTCTTCTTCTTCTTCTTCTTCTTCTTCTTCTTCTTCTT 678

  scaffold180|s     124616 CGTCTTCTTCTTCTTCTTCTTCTTCTTCTTCTTCTTCTTCTTCTTCTTCT 124665
                            v                                                
  (CTT)n#Simple        679 CTTCTTCTTCTTCTTCTTCTTCTTCTTCTTCTTCTTCTTCTTCTTCTTCT 728

  scaffold180|s     124666 TCTTCTTTGTCTTCGTCTTCGTCTTCGTCTTCGTCTTCGTCTTCTTCTTC 124715
                                  iv     v     v     v     v     v           
  (CTT)n#Simple        729 TCTTCTTCTTCTTCTTCTTCTTCTTCTTCTTCTTCTTCTTCTTCTTCTTC 778

  scaffold180|s     124716 GTCTTCTTCTTCTTCTTCTTCTTCTTCTTCTTCTTCTTCTTCTTCTTCTT 124765
                           v                                                 
  (CTT)n#Simple        779 TTCTTCTTCTTCTTCTTCTTCTTCTTCTTCTTCTTCTTCTTCTTCTTCTT 828

  scaffold180|s     124766 CTTCTTCTTCGTCTTCTTCTTCTTCTTAGTCTTC-TCGTCTTCGTCTTCG 124814
                                     v                vv     -  v     v     v
  (CTT)n#Simple        829 CTTCTTCTTCTTCTTCTTCTTCTTCTTCTTCTTCTTCTTCTTCTTCTTCT 878

  scaffold180|s     124815 TCTTAGTCTTCGTCTTAGTCTTCGTCTTCGTCTTCATCTTCGTC-TCGTC 124863
                               vv     v    vv     v     v     v     v  -  v  
  (CTT)n#Simple        879 TCTTCTTCTTCTTCTTCTTCTTCTTCTTCTTCTTCTTCTTCTTCTTCTTC 928

  scaffold180|s     124864 TTCGTCTTCGTC-TCGTCTTTGTCTTCGTCTTTGTCTTCTTCTTCTCCTT 124912
                              v     v  -  v    iv     v    iv            i   
  (CTT)n#Simple        929 TTCTTCTTCTTCTTCTTCTTCTTCTTCTTCTTCTTCTTCTTCTTCTTCTT 978

  scaffold180|s     124913 CTTCTTCTTCTTCTTCTTCTTCTTCTTCTCCTCCT 124947
                                                        i  i  
  (CTT)n#Simple        979 CTTCTTCTTCTTCTTCTTCTTCTTCTTCTTCTTCT 1013

Matrix = Unknown
Transitions / transversions = 0.23 (18/77)
Gap_init rate = 0.03 (30 / 979), avg. gap size = 1.00 (30 / 30)


13 0.00 0.00 0.00 scaffold180|size436525 127156 127172 (307963) (TCA)n#Simple_repeat 1 17 (0) m_b1771s252i3 50407

  scaffold180|s     127156 TCATCATCATCATCATC 127172
                                            
  (TCA)n#Simple          1 TCATCATCATCATCATC 17

Matrix = Unknown
Transitions / transversions = 1.00 (0/0)
Gap_init rate = 0.00 (0 / 16), avg. gap size = 0.0 (0 / 0)


1055 13.11 1.09 0.00 scaffold180|size436525 131861 132043 (303092) C rnd-1_family-555#Unknown (0) 185 1 m_b1771s001i19 50408

  scaffold180|s     131861 AGGCCAACTACCTACGGCCAAGAATAGACAATATTTTAAGTAAGTCTAAT 131910
                                  v  i                vvv?           ?v    v 
C rnd-1_family-        185 AGGCCAAGTATCTACGGCCAAGAATAGCGTNTATTTTAAGTANTTCTATT 136

  scaffold180|s     131911 TACTTTAAAAAATATACTCAAATACTTCCCTTTTGTTGCAAAAGAGAAGT 131960
                                v    v   v            i         i    i       
C rnd-1_family-        135 TACTTAAAAATATAAACTCAAATACTTTCCTTTTGTTACAAAGGAGAAGT 86

  scaffold180|s     131961 ATGCAAGGATACAGG--AAAATATTTCCAAACAAGAATTCATCTGTGATC 132008
                            ii   i       i--    v   i   v   i        ?   ?   
C rnd-1_family-         85 ACACAAAGATACAGAACAAAAGATTCCCACACAGGAATTCATNTGTNATC 36

  scaffold180|s     132009 AAATAAAATAAAGGATCTAGTATGGCTTATGTCGG 132043
                                     v             v?       i 
C rnd-1_family-         35 AAATAAAATACAGGATCTAGTATGCNTTATGTCAG 1

Matrix = 20p43g.matrix
Kimura (with divCpGMod) = 14.89
Transitions / transversions = 0.85 (11/13)
Gap_init rate = 0.01 (1 / 182), avg. gap size = 2.00 (2 / 1)


300 8.89 2.22 0.00 scaffold180|size436525 132043 132087 (303048) C scaffold35|size490618_(dbseq-nr_715)_[281969,287860]#LTR (5713) 179 134 m_b1771s001i20 50409

  scaffold180|s     132043 GACATAAAGATATACCAAAT-TGTGTAGGTTTCTACACAGTTTCAT 132087
                                     i      v  -        v i              
C scaffold35|si        179 GACATAAAGACATACCATATCTGTGTAGGATCCTACACAGTTTCAT 134

Matrix = 20p43g.matrix
Kimura (with divCpGMod) = 9.48
Transitions / transversions = 1.00 (2/2)
Gap_init rate = 0.02 (1 / 44), avg. gap size = 1.00 (1 / 1)


372 18.50 6.43 8.33 scaffold180|size436525 132077 132247 (302888) scaffold230|size167806_(dbseq-nr_188)_[124304,130861]#LTR/Gypsy 375 542 (6016) m_b1771s001i21 50410

  scaffold180|s     132077 CACAGTT-TCATGTAAAGTACATGATAAATGCATGATAACCGATTCTCAT 132125
                            i  i  -         v           iv        ii   vv    
  scaffold230|s        375 CGCAATTATCATGTAAATTACATGATAAACCCATGATAATTGATGATCAT 424

  scaffold180|s     132126 AAATTATCATTTTT-ACTATAGCTTAATACTCATAATTT-GGCTC-TCA- 132171
                           v             - v  v vi    -i          -iii  -   -
  scaffold230|s        425 CAATTATCATTTTTGAGTAGATTTTAA-GCTCATAATTTCAATTCATCAA 473

  scaffold180|s     132172 -TGCTCCAAAACACAT-CTACTCATTATTTATTTTCAGCCTTAACCTTTT 132219
                           -   i----  i    -    -   --       ii - v    iv    
  scaffold230|s        474 TTGCC----AATACATCCTAC-CAT--TTTATTTCTA-CATTAATATTTT 515

  scaffold180|s     132220 ----TCTAAGTCTTTTGGCTTAGGTCAGTACC 132247
                           ----  i  -----i            v  i 
  scaffold230|s        516 CACATCCAA-----CTGGCTTAGGTCACTATC 542

Matrix = 20p43g.matrix
Kimura (with divCpGMod) = 20.75
Transitions / transversions = 1.64 (18/11)
Gap_init rate = 0.13 (22 / 170), avg. gap size = 1.14 (25 / 22)


1213 23.20 4.22 0.63 scaffold180|size436525 132313 132620 (302515) C genome_5_8084#DNA (0) 550 232 m_b1771s001i22 50411

  scaffold180|s     132313 AGCAGATCAAAAACGCAAATTGCAAAATGTATTTACACAGATCACATTCG 132362
                                   i     i     ii    vv i    i    v        i 
C genome_5_8084        550 AGCAGATCGAAAACACAAATCACAAATAGCATTTGCACATATCACATTTG 501

  scaffold180|s     132363 AATAAATTTGTGTAAATTGGTTATCAATCTAATCAAAAATGCATATCATA 132412
                           v                ivvv i         i i    ii  v   i  
C genome_5_8084        500 CATAAATTTGTGTAAATCCCATGTCAATCTAACCGAAAACACAAATCGTA 451

  scaffold180|s     132413 AATCGTATTTCTCTAGGAACGCAAAAAAATTTCCCTCATGCCAACAAGAC 132462
                               ii          -- ii  v   vv    iv  ii     vv  ii
C genome_5_8084        450 AATCACATTTCTCTAG--ATACACAAATTTTTCTGTCGCGCCAAACAGGT 403

  scaffold180|s     132463 ATGAA--ATTTTT---AATGGATT-GCCCCATCTCTTGCACCCT----CA 132502
                                --      ---v ii vi -        v    i v   ----  
C genome_5_8084        402 ATGAAGTATTTTTTCCTACAGTCTGGCCCCATCACTTGTAACCTCACACA 353

  scaffold180|s     132503 CTTCTGATTCAACGTGCTGCTCACAACGGAGGCAATGCTATGGG-CTATT 132551
                               i v      i   vvi    i  vi  i i          -     
C genome_5_8084        352 CTTCCGCTTCAACATGCGCTTCACGACCAAGACGATGCTATGGGCCTATT 303

  scaffold180|s     132552 GCCCTCCACCT--CAATGAAATCAAGGACAAGAAGTTGCTCATCCAATTT 132599
                                i     --           v   ii        i       v i 
C genome_5_8084        302 GCCCTTCACCTACCAATGAAATCACGGATGAGAAGTTGTTCATCCATTCT 253

  scaffold180|s     132600 TGATGGCAAAAGCAGTTCTAC 132620
                           iiv iv      vii      
C genome_5_8084        252 CACTATCAAAAGAGATTCTAC 232

Matrix = 20p43g.matrix
Kimura (with divCpGMod) = 24.79
Transitions / transversions = 1.63 (44/27)
Gap_init rate = 0.03 (8 / 307), avg. gap size = 1.88 (15 / 8)


356 24.64 0.00 0.00 scaffold180|size436525 132635 132703 (302432) C rnd-5_family-390#Unknown (206) 17510 17442 m_b1771s001i23 50412

  scaffold180|s     132635 ATATGAATGCCATCATTGTCATTGTCAAATTCTTAGATGTGTGCTTACAT 132684
                                            i       vii  i i   i    iv  ivi i
C rnd-5_family-      17510 ATATGAATGCCATCATTATCATTGTAGGATCCCTAGGTGTGCTCTCTTAC 17461

  scaffold180|s     132685 CTCCCAAGGAAAGTCCACG 132703
                           i        v   i   i 
C rnd-5_family-      17460 TTCCCAAGGCAAGCCCATG 17442

Matrix = 20p43g.matrix
Kimura (with divCpGMod) = 31.61
Transitions / transversions = 3.25 (13/4)
Gap_init rate = 0.00 (0 / 68), avg. gap size = 0.0 (0 / 0)


497 24.01 5.10 1.85 scaffold180|size436525 132857 133013 (302122) rnd-5_family-722#Unknown 279 440 (64) m_b1771s001i24 50413

  scaffold180|s     132857 GTTGCCCAAGATTGATGACAGCTGCTGATGGATTGGGTGTAGTCCTGAAG 132906
                             i       -        vv i i     ?v   i vv       v v?
  rnd-5_family-        279 GTCGCCCAAG-TTGATGACCTCCGTTGATGNTTTGAGATTAGTCCTCACN 327

  scaffold180|s     132907 TGGACAAGGACCCAAGGCTCTGCAAAGGTCCTCCGGTTGATTTTTACTAT 132956
                                      i iv  i  ii v v   ?  v iii v ?v   ivi  
  rnd-5_family-        328 TGGACAAGGACTCGTGGTTCCACCATGGTNCTGCAACTCANATTTGGCAT 377

  scaffold180|s     132957 ACGATGCAGATGGGTATTTCTGATTACTTGACATTCTG----CACAT--- 132999
                           --  iv    i i  i          i        i  ----     ---
  rnd-5_family-        378 --GACTCAGACGAGTGTTTCTGATTATTTGACATTTTGTACACACATTCT 425

  scaffold180|s     133000 -ATTAATGTCCTGCA 133013
                           -   v    ?  i  
  rnd-5_family-        426 AATTCATGTNCTACA 440

Matrix = 20p43g.matrix
Kimura (with divCpGMod) = 26.89
Transitions / transversions = 1.31 (21/16)
Gap_init rate = 0.03 (5 / 156), avg. gap size = 2.20 (11 / 5)


258 20.38 0.00 1.85 scaffold180|size436525 135236 135290 (299845) C rnd-5_family-2648#Unknown (352) 59 6 m_b1771s001i25 50414

  scaffold180|s     135236 GCCTCCATCTATGCCTTTCTTGAAAAATGCTATGATTATACCAGACCTGG 135285
                             i  ii v   v     - i  i ?  v   v  i         i    
C rnd-5_family-         59 GCTTCTGTGTATTCCTTT-TCGAGANATTCTAGGACTATACCAGATCTGG 11

  scaffold180|s     135286 TATAG 135290
                                
C rnd-5_family-         10 TATAG 6

Matrix = 20p43g.matrix
Kimura (with divCpGMod) = 22.33
Transitions / transversions = 1.75 (7/4)
Gap_init rate = 0.02 (1 / 54), avg. gap size = 1.00 (1 / 1)


270 21.92 3.95 3.95 scaffold180|size436525 135421 135496 (299639) rnd-5_family-616#Unknown 1 76 (0) m_b1771s001i26 50415

  scaffold180|s     135421 GAACTCTGATATCGCTAAATTTCTGGAAGTGTTTA---TACATAGGAATA 135467
                               ivv        i          --- i ?  ---           v
  rnd-5_family-          1 GAACCGGGATATCGCCAAATTTCTGG---TATNTAATGTACATAGGAATC 47

  scaffold180|s     135468 TGTTAAATCGCCGTGAAATCCCCGTTTCT 135496
                           i  vi       ivi v   i v   i  
  rnd-5_family-         48 CGTAGAATCGCCAAAATATCTCGGTTCCT 76

Matrix = 20p43g.matrix
Kimura (with divCpGMod) = 23.04
Transitions / transversions = 1.29 (9/7)
Gap_init rate = 0.05 (4 / 75), avg. gap size = 1.50 (6 / 4)


13 17.24 3.03 0.00 scaffold180|size436525 137004 137036 (298099) (GCATCC)n#Simple_repeat 1 34 (0) m_b1771s252i4 50416

  scaffold180|s     137004 GCATCATCCTCCGCCTCCTCATCCGCATCC-CAT 137036
                                vv v     v   v           -   
  (GCATCC)n#Sim          1 GCATCCGCATCCGCATCCGCATCCGCATCCGCAT 34

Matrix = Unknown
Transitions / transversions = 0.00 (0/5)
Gap_init rate = 0.03 (1 / 32), avg. gap size = 1.00 (1 / 1)


2557 14.93 4.93 1.03 scaffold180|size436525 137698 138164 (296971) C rnd-1_family-976#Unknown (0) 488 4 m_b1771s001i27 50417

  scaffold180|s     137698 TGTCCTATTCTCTGTGGAC-TAGGAACTTA--ATTGGTAGTGTTGATGAT 137744
                                  vv iv - i   -   i   ? i--  i --       i    
C rnd-1_family-        488 TGTCCTAAGCCGT-TAGACATAGAAACNTGGTATCG--AGTGTTGGTGAT 442

  scaffold180|s     137745 AACTTTAGTA-AAATTATGATTGGTTCTACTGACTATTCATTTGTGATTG 137793
                             --   i v-        i  iv    i   i      iv    vv   
C rnd-1_family-        441 AA--TTAATCTAAATTATGGTTACTTCTGCTGGCTATTCGATTGTCTTTG 394

  scaffold180|s     137794 GAATTTGAAA-ATATAACTAAGACTTTCTAAAAGTGG-GAAAGAGG-CAG 137840
                             i       -   v               i  i i -    i   -   
C rnd-1_family-        393 GAGTTTGAAATATAAAACTAAGACTTTCTAGAAATAGAGAAAAAGGGCAG 344

  scaffold180|s     137841 CAAAGCTGCATAGGATATCCTCCCCCATGAGACTACGAACTTGTGAGTAG 137890
                                                                 i    i      
C rnd-1_family-        343 CAAAGCTGCATAGGATATCCTCCCCCATGAGACTACGAGCTTGCGAGTAG 294

  scaffold180|s     137891 TGTCATTCCTAAGTCATTGGCAGCTTGAGTTCACCTGTGGTG-------- 137932
                                  v                   i   i i        --------
C rnd-1_family-        293 TGTCATTGCTAAGTCATTGGCAGCTTGGGTTTATCTGTGGTGTCCGTCGT 244

  scaffold180|s     137933 --------GAGGTGTCGTTGCAGTTGTCATTGGTTTCATGTGATCGTTGT 137974
                           --------    i   i   ii               ii ivi i   ? 
C rnd-1_family-        243 GGTGCATGGAGGCGTCATTGTGGTTGTCATTGGTTTCGCGCTGTTGTTNT 194

  scaffold180|s     137975 CAATGTCGGATGGAAGGGTACGGTTGTCATTGGGGTTTGCTTGGATGATA 138024
                            iv      i                  i      i       ?      
C rnd-1_family-        193 CGTTGTCGGGTGGAAGGGTACGGTTGTCGTTGGGGCTTGCTTGNATGATA 144

  scaffold180|s     138025 TGCCAGGTTTTATTGGTTGGGTGGGTGGTAGGGGCTTCGTAGGCATTGCG 138074
                           ?         i         i i   i  i  v  i    ?   i     
C rnd-1_family-        143 NGCCAGGTTTCATTGGTTGGATAGGTAGTGGGCGCCTCGTNGGCGTTGCG 94

  scaffold180|s     138075 CTGGGTGTTGAAGTAGGATTAAATATGACTTTTCGTTCCACTGCCGAATT 138124
                                             ? i ? i   v  v     vvi   i      
C rnd-1_family-         93 CTGGGTGTTGAAGTAGGANTGANTGTGAGTTGTCGTTGGGCTGTCGAATT 44

  scaffold180|s     138125 TTCCATCTAATTTCTCCCCCATGTCAAAGGCTTGTGTCTT 138164
                           v i i   i               ?i  i           
C rnd-1_family-         43 GTTCGTCTGATTTCTCCCCCATGTNGAAAGCTTGTGTCTT 4

Matrix = 20p43g.matrix
Kimura (with divCpGMod) = 14.53
Transitions / transversions = 2.83 (51/18)
Gap_init rate = 0.03 (13 / 466), avg. gap size = 2.15 (28 / 13)


3409 13.73 1.86 0.00 scaffold180|size436525 138141 138679 (296456) C rnd-1_family-1007#Unknown (0) 549 1 m_b1771s001i28 50418

  scaffold180|s     138141 CCCCATGTCAAAGGCTTGTGTCTTCTTGTTCGTAGTTGTAAGAAGTGTCG 138190
                                   ?i  i           v i  iv  i    i           
C rnd-1_family-        549 CCCCATGTNGAAAGCTTGTGTCTTGTCGTCGGTGGTTGCAAGAAGTGTCG 500

  scaffold180|s     138191 AATAAACTTCCTATTTCCGTGGCTTGTCTTCGGATGAGACCTTGTACTGT 138240
                                       i   v v              ?  ?             
C rnd-1_family-        499 AATAAACTTCCTGTTTGCTTGGCTTGTCTTCGGNTGNGACCTTGTACTGT 450

  scaffold180|s     138241 TCAAGTGCAACTTCGAGTTGGATTGGCGATTTGATTTTGAAGTTGGTGTA 138290
                                   i                    i   i      i       i?
C rnd-1_family-        449 TCAAGTGCGACTTCGAGTTGGATTGGCGACTTGGTTTTGAGGTTGGTGCN 400

  scaffold180|s     138291 GTTTACTGGGGTAGTGTTGAGGGTGTTGGAAATGAGTTCCTTAGCTTCAA 138340
                              iii   i    i  i  v?             ?      i ?   i 
C rnd-1_family-        399 GTTCGTTGGAGTAGCGTCGATNGTGTTGGAAATGANTTCCTTGGNTTCGA 350

  scaffold180|s     138341 TTTTCTTGTCGCTGGCTACTTCGATTTCAGGTTTAGAAGGTTGCTTGCTC 138390
                                      ii   v         v                       
C rnd-1_family-        349 TTTTCTTGTCGTCGGCGACTTCGATTGCAGGTTTAGAAGGTTGCTTGCTC 300

  scaffold180|s     138391 AGTTTTGCCTTTTGCTGCAGGATTCGCTCTGCAGTCCAGTAGTAAC---- 138436
                             i     i              ?     i  i     i    v  ----
C rnd-1_family-        299 AGCTTTGCTTTTTGCTGCAGGATNCGCTCCGCGGTCCAATAGTCACGTGG 250

  scaffold180|s     138437 ------TGAGATGTTGTTGTCTTGCCAAGAGATTGTGTTGTGGCGTACAC 138480
                           ------  ?   v i      viv   ?             v   ?  i 
C rnd-1_family-        249 GACCATTGNGATTTCGTTGTCGCCCCANGAGATTGTGTTGTCGCGNACGC 200

  scaffold180|s     138481 TGGTGTCGATATTAAGTGTGCACATGGAGTCTTGTCCAATTATTGCGCCA 138530
                            v       ?i ii       i      ?  i        v  vi v  i
C rnd-1_family-        199 TCGTGTCGANGTCGAGTGTGCGCATGGANTCCTGTCCAATGATGACTCCG 150

  scaffold180|s     138531 TAGTTCATGTCCCTGCTGCATTCCTTGGGGATGATCATGAGTTCCAGAGT 138580
                                      v v               i    i         v vi  
C rnd-1_family-        149 TAGTTCATGTCGCGGCTGCATTCCTTGGGAATGACCATGAGTTCGACGGT 100

  scaffold180|s     138581 GAAGGTTTCGCTTGTGGAGAGGCAAGGTAGCATGGCATTGGTGAGCTTGA 138630
                              i  iii      v                 ?  i   vi        
C rnd-1_family-         99 GAAAGTCCTGCTTGTCGAGAGGCAAGGTAGCATNGCGTTGTCGAGCTTGA 50

  scaffold180|s     138631 CAGTCTTGTCCATGGTGAATGTACCCGCTGCAATGATGAAAGTTTTGGG 138679
                            i         i          ?  ?      i  ii   i        
C rnd-1_family-         49 CGGTCTTGTCCGTGGTGAATGTNCCNGCTGCAGTGGCGAAGGTTTTGGG 1

Matrix = 20p43g.matrix
Kimura (with divCpGMod) = 11.39
Transitions / transversions = 2.36 (52/22)
Gap_init rate = 0.00 (2 / 538), avg. gap size = 5.00 (10 / 2)

5307 14.39 1.15 0.11 scaffold180|size436525 138210 139079 (296056) C rnd-1_family-970#Unknown (0) 879 1 m_b1771s001i29 50418

  scaffold180|s     138210 TGGCTTGTCTTCGGATGAGACCTTGTACTGTTCAAGTGCAACTTCGAGTT 138259
                                         ?  ?                     i          
C rnd-1_family-        879 TGGCTTGTCTTCGGNTGNGACCTTGTACTGTTCAAGTGCGACTTCGAGTT 830

  scaffold180|s     138260 GGATTGGCGATTTGATTTTGAAGTTGGTGTAGTTTACTGGGGTAGTGTTG 138309
                                     i   i      i       i    iii   i    i  i 
C rnd-1_family-        829 GGATTGGCGACTTGGTTTTGAGGTTGGTGCAGTTCGTTGGAGTAGCGTCG 780

  scaffold180|s     138310 AGGGTGTTGGAAATGAGTTCCTTAGCTTCAATTTTCTTGTCGCTGGCTAC 138359
                            ?? i           ?      i ?   i            ii   v  
C rnd-1_family-        779 ANNGCGTTGGAAATGANTTCCTTGGNTTCGATTTTCTTGTCGTCGGCGAC 730

  scaffold180|s     138360 TTCGATTTCAGGTTTAGAAGGTTGCTTGCTCAGTTTTGCCTTTTGCTGCA 138409
                                  v                              ?i        i 
C rnd-1_family-        729 TTCGATTGCAGGTTTAGAAGGTTGCTTGCTCAGTTTTGNTTTTTGCTGTA 680

  scaffold180|s     138410 GGATTCGCTCTGCAGTCCAGTAGTAAC----------TGAGATGTTGTTG 138449
                               ?     i  i     i    v? ----------  ?   v i i  
C rnd-1_family-        679 GGATNCGCTCCGCGGTCCAATAGTCNCGTGGGACCATTGNGATTTCGCTG 630

  scaffold180|s     138450 TCTTGCCAAGAGATTGTGTTGTGGCGTACACTGGTGTCGATATTAAGTGT 138499
                             viv   ?             v   ?  i  v       ?i ii    i
C rnd-1_family-        629 TCGCCCCANGAGATTGTGTTGTCGCGNACGCTCGTGTCGANGTCGAGTGC 580

  scaffold180|s     138500 GCACATGGAGTCTTGTCCAATTATTGCGCCATAGTTCATGTCCCTGCTGC 138549
                             i      ?  i        v     v  i           vi      
C rnd-1_family-        579 GCGCATGGANTCCTGTCCAATGATTGCTCCGTAGTTCATGTCGTTGCTGC 530

  scaffold180|s     138550 ATTCCTTGGGGATGATCATGAGTTCCAGAGTGAAGGTTTCGCTTGTGGAG 138599
                                     i    i         v vi     i   ii      ?   
C rnd-1_family-        529 ATTCCTTGGGAATGACCATGAGTTCGACGGTGAAAGTTCTGCTTGTNGAG 480

  scaffold180|s     138600 AGGCAAGGTAGCATGGCATTGGTGAGCTTGACAGTCTTGTCCATGGTGAA 138649
                                ?        ?  i   vi   i     i         i   ?   
C rnd-1_family-        479 AGGCANGGTAGCATNGCGTTGTCGAGTTTGACGGTCTTGTCCGTGGNGAA 430

  scaffold180|s     138650 TGTACCCGCTGCAATGATGAAAGTTTTGGGAGTAGTGTTGTGGGTTGGAA 138699
                              ?         i  ii   i        v   ?i  i      ?  i 
C rnd-1_family-        429 TGTNCCCGCTGCAGTGGCGAAGGTTTTGGGTGTANCGTCGTGGGTNGGGA 380

  scaffold180|s     138700 GATCCAACATTTTGGTGAGCTCCCAGGAAATGATGCTATTGTCGGTGCAG 138749
                            i          i  i?  ?    i   i  ? v  iv            
C rnd-1_family-        379 GGTCCAACATTTCGGCNAGNTCCCGGGAGATNAGGCCCTTGTCGGTGCAG 330

  scaffold180|s     138750 CATTGGTCCATCAGTGTTGTACATGCGACTCTGTTCTGTTTCTTGTCGAG 138799
                                   v - i v  ?? i           v     v           
C rnd-1_family-        329 CATTGGTCGA-CGGAGTNNTGCATGCGACTCTCTTCTGATTCTTGTCGAG 281

  scaffold180|s     138800 TAGAGTGAGAATGGTGATTGGGTGTAGGTTTGTCTTGGAGGAAGTCTTGG 138849
                           ?       vi        ?        v             vv       
C rnd-1_family-        280 NAGAGTGATGATGGTGATNGGGTGTAGTTTTGTCTTGGAGGCCGTCTTGG 231

  scaffold180|s     138850 AGATGATGTTCATGTGTTCTCCTCGTGAGACAATGCTGGAAGTGGTGGAT 138899
                            iv      i   ?v    ?  ?                      i    
C rnd-1_family-        230 AATTGATGTCCATNAGTTCNCCNCGTGAGACAATGCTGGAAGTGGCGGAT 181

  scaffold180|s     138900 TCATCGTCAGATTCTACTTCATCAAATTTCACCATTGGGGAATTCATGTG 138949
                             i     i v         i  i   i          i     i v   
C rnd-1_family-        180 TCGTCGTCGGCTTCTACTTCGTCGAATCTCACCATTGGAGAATTTAGGTG 131

  scaffold180|s     138950 AGTATTTTCGTTCTCTGTGCTGTGCTCTTCACCCTTGCTGCTTCTGCTTC 138999
                              ii    ?              ?v    i  i    i  i    i i 
C rnd-1_family-        130 AGTGCTTTCNTTCTCTGTGCTGTGNACTTCGCCTTTGCCGCCTCTGTTCC 81

  scaffold180|s     139000 TGATGGGAGTTGAGTTGGAAGCATTGGGGTTGTCGTTGGAAGTGGCATTT 139049
                            iv   ? v i           ii    i     i    vi    i i  
C rnd-1_family-         80 TACTGGNACTCGAGTTGGAAGCGCTGGGATTGTCATTGGCGGTGGTACTT 31

  scaffold180|s     139050 TTATTGTGCCAATTGTCTGGACAATCCCTC 139079
                             i   i    i     ?  i      i  
C rnd-1_family-         30 TTGTTGCGCCAGTTGTCNGGGCAATCCTTC 1

Matrix = 20p43g.matrix
Kimura (with divCpGMod) = 11.97
Transitions / transversions = 2.79 (92/33)
Gap_init rate = 0.00 (2 / 869), avg. gap size = 5.50 (11 / 2)


660 14.73 3.08 0.75 scaffold180|size436525 139003 139132 (296003) rnd-5_family-579#Unknown 1295 1427 (2429) m_b1771s001i30 50419

  scaffold180|s     139003 TGGGAG-TTGAGTTGGAAGCATTGGGGTTGTCGT---TGGAAGTGGCATT 139048
                              ?  -   ? ?       ii ?  i   i   ---  ?vi    i ? 
  rnd-5_family-       1295 TGGNAGCTTGNGNTGGAAGCGCTNGGATTGCCGTCATTGNCGGTGGTANT 1344

  scaffold180|s     139049 TTTATTGTGCCAATTGTCTGGACAATCCCTCCATTTTTGGGCACCATTGT 139098
                              i   i    i               i    i  v     i  i    
  rnd-5_family-       1345 TTTGTTGCGCCAGTTGTCTGGACAATCCTTCCACTTGTGGGCGCCGTTGT 1394

  scaffold180|s     139099 GCTTTCGGCATTGGGCGGAGTCGCATCTCTCCCT 139132
                            ?  i?  ?  v    i     i   -       
  rnd-5_family-       1395 GNTTCNGGNATGGGGCAGAGTCACAT-TCTCCCT 1427

Matrix = 20p43g.matrix
Kimura (with divCpGMod) = 13.49
Transitions / transversions = 5.33 (16/3)
Gap_init rate = 0.02 (3 / 129), avg. gap size = 1.67 (5 / 3)


3778 18.59 2.44 2.04 scaffold180|size436525 139095 139874 (295261) C rnd-1_family-953#Unknown (0) 784 2 m_b1771s001i31 50420

  scaffold180|s     139095 TTGTGCTTTCGGCATTGGGCGGAGTCGCATCTCTCCCTTCCTTCCGGTGA 139144
                                          v    i     i i      i   i    v v   
C rnd-1_family-        784 TTGTGCTTTCGGCATGGGGCAGAGTCACGTCTCTCTCTTTCTTCGGCTGA 735

  scaffold180|s     139145 AGGTTGATTTGAAGTTGAATTGTGGTGATTGCAAAATCTGTCTTTCTTTC 139194
                            i    i        v    ?                      -------
C rnd-1_family-        734 AAGTTGGTTTGAAGTAGAATNGTGGTGATTGCAAAATCTGTCT------- 692

  scaffold180|s     139195 TTTCTGTCTTTCTGTCGTTCGAGGTTCAGCACATCCTTGATGTTGCGGCA 139244
                           ---------             v     i?  v        ? i      
C rnd-1_family-        691 ---------TTCTGTCGTTCGATGTTCAANACCTCCTTGATNTCGCGGCA 651

  scaffold180|s     139245 GAGAATGATGATTTCTTCATCTTCGCGCAGATTCTTTCTGCCTTTGCCGA 139294
                               vi         ?  v  v     ?  ?  ? iv i       i   
C rnd-1_family-        650 GAGATCGATGATTTCNTCTTCGTCGCGNAGNTTNTCGCCGCCTTTGTCGA 601

  scaffold180|s     139295 TGAACTTGAGTTTTGCTGGGTACTTGAGATTTTCGGGGATGACAAGTTTT 139344
                           ?            i   v          i  ?           i     i
C rnd-1_family-        600 NGAACTTGAGTTTCGCTCGGTACTTGAGGTTNTCGGGGATGACGAGTTTC 551

  scaffold180|s     139345 GCCATCTCGCGAATTGAAAATTTGTCAATGTTGTTGTTGAACAGTTTGAG 139394
                                i  ?     i           i i  i  i i   iv    i   
C rnd-1_family-        550 GCCATTTCNCGAATCGAAAATTTGTCGACGTCGTCGCTGAGGAGTTCGAG 501

  scaffold180|s     139395 GTCTTGGTTGATTTCGAAGCGCAGTTCTGCAACTTTCTCGTGATCATGGT 139444
                                v            ?v iv    i  i  ?        i  v    
C rnd-1_family-        500 GTCTTCGTTGATTTCGAANAGTCGTTCCGCGACNTTCTCGTGGTCTTGGT 451

  scaffold180|s     139445 CGTCGCATCAAAGTTCCCCGCGTAGCATCGCAGTTTTCTGATCGTCTGCG 139494
                              i     ii     i  i   ?       i  i     i     vii?
C rnd-1_family-        450 CGTTGCATCGGAGTTCTCCACGTNGCATCGCGGTCTTCTGGTCGTCGATN 401

  scaffold180|s     139495 GCGTCTTTTCCAAAGTACTTCATGTTGACTTTCTTGATGAGTTTTTTAAA 139544
                                i     i i   i   i?      i    v   v  i        
C rnd-1_family-        400 GCGTCCTTTCCGAGGTATTTCGNGTTGACCTTCTGGATCAGCTTTTTAAA 351

  scaffold180|s     139545 CGTCGCCTATTGTTTGGCAGAATCTCCCTTGACGTGATTCGTCGCTCCTT 139594
                           iv      i   iv   vi iv  v  vvi v    i  i    iv    
C rnd-1_family-        350 TTTCGCCTGTTGCGTGGAGGGTTCGCCGGCGCCGTGGTTTGTCGTGCCTT 301

  scaffold180|s     139595 CGATGATGTCGCTCCAGTAGCGTTCGATTCGGCATTTTAAGGATCGTCTG 139644
                              i               ?  iv i  v    v  iv iv v  ?  iv
C rnd-1_family-        300 CGACGATGTCGCTCCAGTANCGCGCAATGCGGCCTTCGAGCGCTCNTCCT 251

  scaffold180|s     139645 CCGATTTGATCAAGAAACTTCCATTTCCCTTCTTGAAAGAGGTCATAGTG 139694
                                   ii?i  i vi     ?ivi  ?i   vi     i  i  ?i 
C rnd-1_family-        250 CCGATTTGGCNGAGGACTTTCCANCGTCCNCCTTCGAAGAGATCGTANCG 201

  scaffold180|s     139695 AGATCCAAATTTGAGTA---ACTTTTTGAGTTTGGTAGG--GTTCT--CG 139737
                           v     i ii     i ---i     i   ? i i??i --     --  
C rnd-1_family-        200 CGATCCGAGCTTGAGCAGTTGCTTTTCGAGNTCGANNAGAAGTTCTNNCG 151

  scaffold180|s     139738 GACCGCTGTC---GAA---GTGAGTTAGTTCCCTGACTTGGTTCCCTTCG 139781
                             i   i   ---   ---   ii ?  i   i       i  ?  i   
C rnd-1_family-        150 GATCGCCGTCTCGGAANGTGTGGATNAGCTCCTTGACTTGATTNCCCTCG 101

  scaffold180|s     139782 CTCTCGGTGAATGTGGCCTTGATGTGACGGTCGCTTTCTTCTGTTTGCTT 139831
                             v  ?v    ?           v  i  i   i    v  v i?i    
C rnd-1_family-        100 CTGTCNTTGAANGTGGCCTTGATTTGGCGATCGTTTTCGTCGGCNCGCTT 51

  scaffold180|s     139832 GATCTTGAGGATTGCTTTCGT------GCTCGGGGATCCTGAAAAGTTC 139874
                                       ?       ?------        v   v         
C rnd-1_family-         50 GATCTTGAGGATNGCTTTCGNTTGAGCGCTCGGGGCTCCGGAAAAGTTC 2

Matrix = 20p43g.matrix
Kimura (with divCpGMod) = 17.15
Transitions / transversions = 2.09 (96/46)
Gap_init rate = 0.03 (22 / 779), avg. gap size = 1.59 (35 / 22)


3059 17.92 5.11 3.95 scaffold180|size436525 139373 140174 (294961) rnd-5_family-579#Unknown 1654 2464 (1392) m_b1771s001i32 50419

  scaffold180|s     139373 TGTTGTTGTTGAACAGTTTGAGGTCTTGGTTG--ATTTCGAAGCGCAGTT 139420
                              i  i i   i?    iv?    i v   ?--  i     ?? iv v 
  rnd-5_family-       1654 TGTCGTCGCTGAGNAGTTCTNGGTCCTCGTTNTTATCTCGAANNGTCGGT 1703

  scaffold180|s     139421 CTGCAACTTTCTCGTGATCATGGTCGTCGCATCAAAGTTCCCCGCGTAGC 139470
                           ?i           ? ii  v       i     ii     i  ?      
  rnd-5_family-       1704 NCGCAACTTTCTCNTAGTCTTGGTCGTTGCATCGGAGTTCTCCNCGTAGC 1753

  scaffold180|s     139471 ATCG-----CAGT-------TTTCTGATCGTCTGCGGCGTCTTTTCCAAA 139508
                               -----    -------i     i     i        i        
  rnd-5_family-       1754 ATCGGCACACAGTATTGGTTCTTCTGGTCGTCCGCGGCGTCCTTTCCAAA 1803

  scaffold180|s     139509 GTACTTCATGTTGACTTTCTTGATGAGTTTTTTAAACGTCGCCTATTGTT 139558
                              i  ? ?      i        v           iv i    v   iv
  rnd-5_family-       1804 GTATTTNANGTTGACCTTCTTGATTAGTTTTTTAAATTTTGCCTCTTGCG 1853

  scaffold180|s     139559 TGGCAGAATCTCCCTTGACGTGATTCGTCGCTCCTTCGATGATGTCGCTC 139608
                              ?i i?     ii ?v    ?  i   ?i?       i          
  rnd-5_family-       1854 TGGNGGGNTCTCCTCTNCCGTGNTTTGTCNTNCCTTCGACGATGTCGCTC 1903

  scaffold180|s     139609 CAGTAGCGTTCGATTCGGCATTTTAAGGATCGTCTGCCGATTTGATCAAG 139658
                                   ?v i  v    v   i i? v     i         ?i ?  
  rnd-5_family-       1904 CAGTAGCGNGCAATGCGGCCTTTCAGNGCTCGTCCGCCGATTTGNCCNAG 1953

  scaffold180|s     139659 AAACTTCCATTTCCCTTCTTGAAAGAGGTCATAGTGAGATCCAAATTTGA 139708
                           ? ii     vivi? v     i  ?  i  i   i??        i   ?
  rnd-5_family-       1954 NAGTTTCCAACGTNCGTCTTGGAANAGATCGTAGCNNGATCCAAACTTGN 2003

  scaffold180|s     139709 GTAA--CTTTTT-GAGTTTGGTAGG--GTTCTC--GGACCGCTGTC---- 139747
                              i--      -   i ? iv i --      --? ii       ----
  rnd-5_family-       2004 GTAGTTCTTTTTCGAGCTNGAGAAGAAGTTCTCCNNGGTCGCTGTCTTGG 2053

  scaffold180|s     139748 GAAGT--GAGTTAGTTCCCTGACTTGGTTCCCTTCGCTCTCGGTGAATGT 139795
                           i    -- ii ?     i        ii ?        vi   i? ?i  
  rnd-5_family-       2054 AAAGTTGGGATNAGTTCTCTGACTTGACTNCCTTCGCTGCCGGCNANCGT 2103

  scaffold180|s     139796 GGCCTTGATGTGACGGTCGCTTTCTTCTGTTTGCTTGATCTTGAGGATTG 139845
                                    v   ? i   i    v  v i              v   i 
  rnd-5_family-       2104 GGCCTTGATTTGANGATCGTTTTCGTCGGCTTGCTTGATCTTGACGATCG 2153

  scaffold180|s     139846 CTTTC--GT--GCTCGG-GGATCCTGAAAAGTTCAATCGATGCTTTGAGC 139890
                                --  --   i ?-?  v ii -- i i   i  -    - i  i 
  rnd-5_family-       2154 CTTTCTTGTGAGCTTGNTNGAGCTCG--AGGCTCAGTC-ATGC-TCGAAC 2199

  scaffold180|s     139891 CGTTTGATTGCTGGTCGTTCCCATATTTGCCTTCTTGCTCGTTCTCCGTC 139940
                           v   i   i-     i    vv  - i   vviv  --    i  i    
  rnd-5_family-       2200 AGTTCGATC-CTGGTTGTTCGAAT-TCTGCGACGTT--TCGTCCTTCGTC 2245

  scaffold180|s     139941 ACTGTTTCGGTGGCTGTCATCGTCGTCGTCGTCGTAGGATTCTAGTCG-- 139988
                            i    ---  -----  --    ? i    --------         --
  rnd-5_family-       2246 ATTGTT---GT-----TC--CGTCNTTGTCG--------TTCTAGTCGCT 2277

  scaffold180|s     139989 AGATACCCTAGTTATTTTGATCAAAATGTCCTATTCTCTTTGGACTAGGA 140038
                              --- i v                      iv vi v  i   vvi  
  rnd-5_family-       2278 AGA---CTTCGTTATTTTGATCAAAATGTCCTGATGCCATTAGACATAGA 2324

  scaffold180|s     140039 ACTTA--ATTGGTAGTGTTGATGATAACTTT--ATTAAAATTATGATTGG 140084
                             v  --  i --    i  i          -- ? -           ??
  rnd-5_family-       2325 ACATAGTATCG--AGTGCTGGTGATAACTTTAAANT-AAATTATGATTNN 2371

  scaffold180|s     140085 TTCTACTTACTATTCGATTGTCATTGGAATTTGAAA-ATAAAACTAAGAC 140133
                               i ivi i    ?      ? i  ?i ?     -  ?     i    
  rnd-5_family-       2372 TTCTGCCGGCCATTCNATTGTCNTCGGNGTNTGAAATATNAAACTGAGAC 2421

  scaffold180|s     140134 TTTCTAAAAGTAGAGAAAGA--GGCAGCAAAGCTGCATAGGAT 140174
                               i i    i        --         ?        i  
  rnd-5_family-       2422 TTTCCAGAAGTGGAGAAAGAAGGGCAGCAAANCTGCATAGAAT 2464

Matrix = 20p43g.matrix
Kimura (with divCpGMod) = 19.27
Transitions / transversions = 2.63 (100/38)
Gap_init rate = 0.06 (49 / 801), avg. gap size = 1.49 (73 / 49)


6677 7.76 1.00 1.11 scaffold180|size436525 153214 154113 (281022) rnd-1_family-444#Unknown 2 900 (1) m_b1771s001i33 50421

  scaffold180|s     153214 GTTTAGTTTAACCTATAAAGACTAGTTACAGATCTGACCAAACAAACAAG 153263
                                                   ----      ii              
  rnd-1_family-          2 GTTTAGTTTAACCTATAAAGACTA----CAGATCCAACCAAACAAACAAG 47

  scaffold180|s     153264 TTGAAAGAACCAATTGATGATTGAATCCTCGTGAAAGCGATTCTGTTGCA 153313
                               i  v                   vii? i     i    i      
  rnd-1_family-         48 TTGAGAGTACCAATTGATGATTGAATCACTNTAAAAGCAATTCCGTTGCA 97

  scaffold180|s     153314 CCCTAGTATCCTCAGTTCTTGCTTTTCGACATATGACCTTGCATCACTGA 153363
                                                                             
  rnd-1_family-         98 CCCTAGTATCCTCAGTTCTTGCTTTTCGACATATGACCTTGCATCACTGA 147

  scaffold180|s     153364 AACAGCAACAGCAGTCATATCCA-AAACCTCTACACTCAGTAGCACTTCG 153412
                                                 i-                  i       
  rnd-1_family-        148 AACAGCAACAGCAGTCATATCCGGAAACCTCTACACTCAGTAACACTTCG 197

  scaffold180|s     153413 ATTCACTAAAAAGGTGGGTCCTCTTCATGTGGTGGAACTGGCCGCCGAAC 153462
                                            i         i           ? ?        
  rnd-1_family-        198 ATTCACTAAAAAGGTGGATCCTCTTCACGTGGTGGAACTNGNCGCCGAAC 247

  scaffold180|s     153463 GATCAGCGCTCAATAGCTGAAAGTGATAAACAACATAATAGGCTGACGGT 153512
                                      i                      vi v i   i      
  rnd-1_family-        248 GATCAGCGCTCGATAGCTGAAAGTGATAAACAACCCATTGGGCCGACGGT 297

  scaffold180|s     153513 GCCCCTCATCCTGATACCTTGCATCTCTTGAATGCCGAGAGAGAGATGAG 153562
                                  i                                     i    
  rnd-1_family-        298 GCCCCTCGTCCTGATACCTTGCATCTCTTGAATGCCGAGAGAGAGGTGAG 347

  scaffold180|s     153563 TAAAAATAATGGGACTTCGAAATGGAACCTGTTGTACAATGATTGAGAAG 153612
                                 v                            ii     -i    i 
  rnd-1_family-        348 TAAAAAGAATGGGACTTCGAAATGGAACCTGTTGTGTAATGA-CGAGAGG 396

  scaffold180|s     153613 ACATGACAATGTGTTAGAAGAT-TTTGACCAGTTGGAATAAAATAAGCAG 153661
                              i             i    -      v                    
  rnd-1_family-        397 ACACGACAATGTGTTAGGAGATGTTTGACGAGTTGGAATAAAATAAGCAG 446

  scaffold180|s     153662 AGCAACAAACACTCACGTAAAAGCTTTTTTGAAAGCAAGACAATAATCAG 153711
                             v   -?                --          i            i
  rnd-1_family-        447 AGAAAC-NACACTCACGTAAAAGC--TTTTGAAAGCGAGACAATAATCAA 493

  scaffold180|s     153712 TTGGTACTTCTTTGACAGGGTTGGTGGTAATGGCATGAAGGT-------G 153754
                           i               i   v            i        ------- 
  rnd-1_family-        494 CTGGTACTTCTTTGACGGGGATGGTGGTAATGGTATGAAGGTGATTGGCG 543

  scaffold180|s     153755 GTGGTAGAACACTTTAGTTTTCTTGCACTTTTTCCAGTTCCTCGTCAACA 153804
                                i  v   ?v    i       i                       
  rnd-1_family-        544 GTGGTGGACCACNGTAGTCTTCTTGCGCTTTTTCCAGTTCCTCGTCAACA 593

  scaffold180|s     153805 TCATGATGGTGTGTTGACGGAGGTTCTGGAGATTGTCGGAAATGAAAATT 153854
                           v    i                                            
  rnd-1_family-        594 ACATGGTGGTGTGTTGACGGAGGTTCTGGAGATTGTCGGAAATGAAAATT 643

  scaffold180|s     153855 ATGAGGGGCAAAATGAATGAAAAGTGATCTTTGTATTTGCTTGCTTTCCA 153904
                                   -                         v               
  rnd-1_family-        644 ATGAGGGG-AAAATGAATGAAAAGTGATCTTTGTCTTTGCTTGCTTTCCA 692

  scaffold180|s     153905 CTAGCTCTCTCTTGATTTGGCAAGGATTCGAGAATGATGAACCAATCGTT 153954
                                 i     i                   i         v    ?  
  rnd-1_family-        693 CTAGCTTTCTCTCGATTTGGCAAGGATTCGAGGATGATGAACGAATCNTT 742

  scaffold180|s     153955 GACATCCAAATTCTGTGGATCAGGTTTTGTTCTGAAAGATTTATATTGAT 154004
                                  i             -  v          ?v             
  rnd-1_family-        743 GACATCCGAATTCTGTGGATC-GGATTTGTTCTGANTGATTTATATTGAT 791

  scaffold180|s     154005 TCCTTTGTGTTTTGAAAGATCCAACACTTAAATTTTGGCGCGTCATGTCA 154054
                                      ?i            i   i v   i              
  rnd-1_family-        792 TCCTTTGTGTTNCGAAAGATCCAACGCTTGATTTTCGGCGCGTCATGTCA 841

  scaffold180|s     154055 TTAGATAGGAAAATATCGATTCCTATATATGTCAAGGTAAGAAACCAAGT 154104
                             i   v          ?        ?  iiviivi        v     
  rnd-1_family-        842 TTGGATTGGAAAATATCNATTCCTATNTACAGTGTAGTAAGAAAGCAAGT 891

  scaffold180|s     154105 ATATGGTAA 154113
                            vi      
  rnd-1_family-        892 AAGTGGTAA 900

Matrix = 20p43g.matrix
Kimura (with divCpGMod) = 6.50
Transitions / transversions = 2.29 (48/21)
Gap_init rate = 0.01 (13 / 899), avg. gap size = 1.46 (19 / 13)


627 14.56 0.65 11.43 scaffold180|size436525 154148 154302 (280833) C rnd-5_family-50#Unknown (0) 155 16 m_b1771s001i34 50422

  scaffold180|s     154148 ATGGAAATTAATAATTCTCGCAGTTATCAAGTGGAGTGTGAGTGTCTGCT 154197
                                      v     i       ?           ivv  i       
C rnd-5_family-        155 ATGGAAATTAAAAATTCCCGCAGTTNTCAAGTGGAGTAATAGCGTCTGCT 106

  scaffold180|s     154198 TTGCTTCTTATCATATCACAGGCCCACATTGGAATAGTATG-TTGTGACA 154246
                                   ??  i  v   iv  ?    vv           -   -i   
C rnd-5_family-        105 TTGCTTCTNNTCGTAACACGTGCNCACAGAGGAATAGTATGATTG-AACA 57

  scaffold180|s     154247 AGTACCATAGGTGCCTCCTAAAAGTTCCAATCTGTGCAAATAGAAACAAC 154296
                           i   vv v  iv   ----   ----------- ?  v            
C rnd-5_family-         56 GGTAGAAAAGAAGCC----AAA-----------GNGCCAATAGAAACAAC 22

  scaffold180|s     154297 ATCATC 154302
                                 
C rnd-5_family-         21 ATCATC 16

Matrix = 20p43g.matrix
Kimura (with divCpGMod) = 14.17
Transitions / transversions = 0.67 (8/12)
Gap_init rate = 0.11 (17 / 154), avg. gap size = 1.00 (17 / 17)


532 22.22 3.62 2.14 scaffold180|size436525 156552 156689 (278446) rnd-1_family-444#Unknown 562 701 (200) m_b1771s001i35 50423

  scaffold180|s     156552 CCTCTTACACTTTT-CCAATTTCTTGTTGAGAACATTGTGGTGCGTTGAC 156600
                            i    i i     -   i  i  i  ii v     v      i      
  rnd-1_family-        562 CTTCTTGCGCTTTTTCCAGTTCCTCGTCAACAACATGGTGGTGTGTTGAC 611

  scaffold180|s     156601 AAGGGAGCTGG-GATTGGACTGCAAATGAAAATTATGAGGAAGAGATAAG 156649
                           iii  vv    -     --ii v                 iii i  i -
  rnd-1_family-        612 GGAGGTTCTGGAGATTG--TCGGAAATGAAAATTATGAGGGGAAAATGA- 658

  scaffold180|s     156650 ATCAGAA-TG--TTTTGTCTTTGGTTGTTTTCTACTAGCTTTC 156689
                             v i  -  --i          v   i    i          
  rnd-1_family-        659 ATGAAAAGTGATCTTTGTCTTTGCTTGCTTTCCACTAGCTTTC 701

Matrix = 20p43g.matrix
Kimura (with divCpGMod) = 23.46
Transitions / transversions = 3.29 (23/7)
Gap_init rate = 0.05 (7 / 137), avg. gap size = 1.14 (8 / 7)


1443 4.92 22.35 0.00 scaffold180|size436525 156987 157250 (277885) genome_1_159620-9]7#Unspecified 1 323 (309) m_b1771s001i36 50424

  scaffold180|s     156987 ATATGGG--CCCCTGGGTCCGTCAG-CGAAACAAACTTCTT-GTCAG-CG 157031
                                 i--         ii     -          iv   -     -  
  genome_1_1596          1 ATATGGAGCCCCCTGGGTTTGTCAGACGAAACAAACCACTTCGTCAGACG 50

  scaffold180|s     157032 --GCATTTTTGTCAGTTAGGTGTTAGTTAGGTGTCCAACTGACACCATTT 157079
                           --                     i      i                   
  genome_1_1596         51 AAGCATTTTTGTCAGTTAGGTGTCAGTTAGATGTCCAACTGACACCATTT 100

  scaffold180|s     157080 TC---AAAAAGTATCCACTAGATTT-AAAACAAATTCAAATCGAAAACAC 157125
                             ---    i               -                        
  genome_1_1596        101 TCAAGAAAAGGTATCCACTAGATTTAAAAACAAATTCAAATCGAAAACAC 150

  scaffold180|s     157126 ATTT-GTC---C-AAATCAC--AAAAGTCTTAGAG--------------- 157153
                               -   --- -       --             ---------------
  genome_1_1596        151 ATTTCGTCAGACGAAATCACCAAAAAGTCTTAGAGGTTTCGTAAGACGAA 200

  scaffold180|s     157154 ------------------ATAAAAAA-TTGCA-GCTTACACTAGTAAACA 157183
                           ------------------        -     -                 
  genome_1_1596        201 ATCAAAAGTCTTACAGAAATAAAAAATTTGCATGCTTACACTAGTAAACA 250

  scaffold180|s     157184 TGGTTTCGTAA-ACGAAATCGTAAGTCTTAG---AATAAAAA--TTGCAT 157227
                              i  i    -         v         ---   i    --      
  genome_1_1596        251 TGGCTTTGTAAGACGAAATCGAAAGTCTTAGAGAAATGAAAAATTTGCAT 300

  scaffold180|s     157228 GCTTACACTAGTAAACATGCTTT 157250
                                              v   
  genome_1_1596        301 GCTTACACTAGTAAACATGGTTT 323

Matrix = 20p43g.matrix
Kimura (with divCpGMod) = 5.13
Transitions / transversions = 3.33 (10/3)
Gap_init rate = 0.07 (18 / 263), avg. gap size = 3.28 (59 / 18)


416 14.86 2.70 0.00 scaffold180|size436525 157338 157411 (277724) genome_1_159620-9]7#Unspecified 529 604 (28) m_b1771s001i37 50425

  scaffold180|s     157338 ATCTTACATTCATGTCTGTATTTGAACATACCCTTGATCCTTTTTGCCAA 157387
                                 i     i                     i     v   i i  i
  genome_1_1596        529 ATCTTATATTCACGTCTGTATTTGAACATACCCTCGATCCGTTTCGTCAG 578

  scaffold180|s     157388 AAAAAAC-CCCAACT-ATTTGGTTTC 157411
                            vi    -  i    - i        
  genome_1_1596        579 ACGAAACACCTAACTAACTTGGTTTC 604

Matrix = 20p43g.matrix
Kimura (with divCpGMod) = 10.89
Transitions / transversions = 4.50 (9/2)
Gap_init rate = 0.03 (2 / 73), avg. gap size = 1.00 (2 / 2)


16 13.25 0.00 0.00 scaffold180|size436525 157412 157436 (277699) (C)n#Simple_repeat 1 25 (0) m_b1771s252i5 50426

  scaffold180|s     157412 CCCCCCCCCCCGGCCCCCCACCCCC 157436
                                      vv      v     
  (C)n#Simple_r          1 CCCCCCCCCCCCCCCCCCCCCCCCC 25

Matrix = Unknown
Transitions / transversions = 0.00 (0/3)
Gap_init rate = 0.00 (0 / 24), avg. gap size = 0.0 (0 / 0)


411 19.69 17.32 0.00 scaffold180|size436525 159748 159874 (275261) rnd-1_family-149#Unknown 2 150 (978) m_b1771s001i38 50427

  scaffold180|s     159748 TTGTGAAGTAATTAGAT--TTTTATGAACTATTTTGATATAGATGTGACA 159795
                              iv          v --     vvv  v    v   v?          
  rnd-1_family-          2 TTGCCAAGTAATTAGCTAGTTTTAGTCACGATTTAGATCNAGATGTGACA 51

  scaffold180|s     159796 TGG----------------ACTGTAACCACAAAATAAGTATCCAGAACAC 159829
                           i  ----------------  i        v     i            i
  rnd-1_family-         52 CGGAATCTTACAGTAACCAACCGTAACCACCAAATAGGTATCCAGAACAT 101

  scaffold180|s     159830 TTTCTGTCCTTCTGT----TATATCTGGATTGATGACTGATTGTTGTTT 159874
                           vv             ----     iiv  ivv   i   i      v  
  rnd-1_family-        102 AGTCTGTCCTTCTGTCACATATATTCTGACGCATGGCTGGTTGTTGATT 150

Matrix = 20p43g.matrix
Kimura (with divCpGMod) = 20.19
Transitions / transversions = 0.67 (10/15)
Gap_init rate = 0.02 (3 / 126), avg. gap size = 7.33 (22 / 3)


1772 24.33 2.45 1.83 scaffold180|size436525 159965 160454 (274681) rnd-1_family-187#DNA/hAT-Tag1 13 505 (2877) m_b1771s001i39 50428

  scaffold180|s     159965 GGAGGGGCCAATGGAG-GGGGTGGATGAGGATGATATCATCCCCT-AGTC 160012
                              i i    -   i -       v          i  v     i-    
  rnd-1_family-         13 GGAAGAGCCA-TGGGGTGGGGTGGTTGAGGATGATGTCCTCCCCCCAGTC 61

  scaffold180|s     160013 TCAAGTCCATTTCAGATGGGTGGAAAATTG----GTACAGAGATCCTATG 160058
                               v ivi   vi     ?v v  i  i ----i i  vv     ivi?
  rnd-1_family-         62 TCAATTTGGTTTGGGATGGNGGCAAGATCGTCAAATGCATTGATCCCTCN 111

  scaffold180|s     160059 AATGCAGCCAAGATATGGAGGTTTGGCCACTGTCAAAAAGAGATGGAGTG 160108
                               v     i   v       v v i     -   i  vvi        
  rnd-1_family-        112 AATGGAGCCAGGATCTGGAGGTGTCGTCACTG-CAAGAACCAATGGAGTG 160

  scaffold180|s     160109 GTTGGAATCACACCTGGGCTCTTGGACATCCCATTGAGGGATCAAAAGAC 160158
                                  i      vi      ?  i   v      i   iv-i  i   
  rnd-1_family-        161 GTTGGAACCACACCAAGGCTCTNGGGCATGCCATTGGGGGGG-GAAGGAC 209

  scaffold180|s     160159 ACCAGGGGTTGCAAGATTGTGCCTCTAGCTCAGAAGAAGTGTTACATGGG 160208
                            i      ?       v        iv vvii  i     vv   ?    
  rnd-1_family-        210 ATCAGGGGNTGCAAGAGTGTGCCTCCTGAATGGAGGAAGTTGTACNTGGG 259

  scaffold180|s     160209 CATTGTCAACAGAAGTACCTTAGCTGCTGCTCAA-----TCATCATCATG 160253
                           i     ?  v  i iv v i i  v     iv i-----  ii     i 
  rnd-1_family-        260 TATTGTNAAGAGGAAGAGCCTGGCAGCTGCCGAGAAGGCTCGCCATCACG 309

  scaffold180|s     160254 AGAAGATGCCAATCTCTCTCAATAAGAATGAGCTGGATGCACAAGAATAA 160303
                              i v ?i          ii ii    v    v      vv    v  v
  rnd-1_family-        310 AGAGGCTNTCAATCTCTCTTGACGAGAAAGAGCAGGATGCCAAAGATTAT 359

  scaffold180|s     160304 TATCAGCAAGAGAAGGAGGTCATTAGGGCAAGAAGAGACAAGGGATCCAT 160353
                                i? i          iv  i     v  i  iv       vv    
  rnd-1_family-        360 TATCAANAGGAGAAGGAGGCAATCAGGGCTAGGAGGTACAAGGGTGCCAT 409

  scaffold180|s     160354 ACCTGCAGAATCAGT-GATATTACAGATTCTCCTGGTGGGGATCATTCTG 160402
                              ii       v  -   i vv v i      v v        vi   i
  rnd-1_family-        410 ACCCACAGAATCTGTGGATGTATCTGGTTCTCCAGCTGGGGATCTCTCTA 459

  scaffold180|s     160403 CCCTGGCATCTCATAATCATAAGCCTTTGACAATGAAGCCTGTCTCTATT 160452
                                i ?   -? i-----     v   v vv v     i i   i   
  rnd-1_family-        460 CCCTGACNTCT-NTG-----AAGCCATTGTCCCTTAAGCCCGCCTCCATT 503

  scaffold180|s     160453 TT 160454
                             
  rnd-1_family-        504 TT 505

Matrix = 20p43g.matrix
Kimura (with divCpGMod) = 28.73
Transitions / transversions = 1.17 (63/54)
Gap_init rate = 0.03 (14 / 489), avg. gap size = 1.50 (21 / 14)


1738 21.46 10.75 1.68 scaffold180|size436525 160537 161029 (274106) rnd-1_family-187#DNA/hAT-Tag1 1017 1553 (1829) m_b1771s001i40 50429

  scaffold180|s     160537 CATAAAAGATGCTTGTTTCATTGCCAAAAAATGCCTTGCCCATTATGAAG 160586
                             v   i     ?  v ?i           ?-ii   i  ?? i      
  rnd-1_family-       1017 CAAAAAGGATGCNTGGTNTATTGCCAAAAAN-ATCTTACCNNTCATGAAG 1065

  scaffold180|s     160587 AAGATTGATCCTCACAAAGACAGAATTAATGGTGTTGCCTTTGATGGAGC 160636
                                      v v            i    v      i           
  rnd-1_family-       1066 AAGATTGATCCACTCAAAGACAGAATCAATGTTGTTGCTTTTGATGGAGC 1115

  scaffold180|s     160637 TTCTATTGTCAAAAAGGCAGCAGACTTACTCAAAGAGCATTTCCCTGTCA 160686
                            v ? v    v i     v  v     i  v  i     i  i    i  
  rnd-1_family-       1116 TGCNAATGTCCAGAAGGCTGCTGACTTGCTGAAGGAGCACTTTCCTGCCA 1165

  scaffold180|s     160687 TAACTGTTGTACAGAGAGTTGAACATACAATTGCTTGAATAATTGGGTGG 160736
                            v     ?i i   i       i  i  vi    ivvi  v     vv  
  rnd-1_family-       1166 TCACTGTNATGCAGGGAGTTGAGCACACCGTTGCCACGATTATTGGCAGG 1215

  scaffold180|s     160737 TGGATTGGACTACACCCAATCAAATTTCTTTGTCAGTTTGGGAATGAGGT 160786
                               i?     v i   ?      vv   ?          vv  vi    
  rnd-1_family-       1216 TGGACNGGACTTCGCCCNATCAAAGATCTNTGTCAGTTTGCTAAAAAGGT 1265

  scaffold180|s     160787 TAGCATTTTTCATTGAATATTTGCCTTTA--AACCCAACATTGG-----T 160829
                           v  i  v vi     vi -    ii    --  i  -----   ----- 
  rnd-1_family-       1266 AAGTATGTACCATTGTGT-TTTGTTTTTATTAATCC-----TGGCTAATT 1309

  scaffold180|s     160830 GCTTAATAAT-----GTCCTCAGATTTGTAATATCTTTGGCAAAACCCGC 160874
                              i -i   -----  iv v  v i? ii  i ?        vi    ?
  rnd-1_family-       1310 GCTCA-CAATTCTTTGTTATAAGCTCNGCGATGTNTTTGGCAACGCCCGN 1358

  scaffold180|s     160875 CCT--TCCCT-----------GCAAAGAC---------TCAT-------- 160894
                            v --?    -----------      i ---------   i--------
  rnd-1_family-       1359 CATGCNCCCTACGCAGTCTTCGCAAAGGCATCCAAGAATCACAACAACGG 1408

  scaffold180|s     160895 ----------GAGCTCATTCAGTCATCAGATTGCAGAAT-GGTGTGCAAG 160933
                           ----------   i    iv  i    i  ?        -    - vi  
  rnd-1_family-       1409 TAAGAAGTTGGAGTTCATCGAGCCATCGGANTGCAGAATGGGTG-GGGAG 1457

  scaffold180|s     160934 GCTATTCAGTTGCTGAGGGTCCTGAGGTTAAAGAATGTTTTGACCAAATA 160983
                             i           i     v  iv  i i   i i ii     vi   i
  rnd-1_family-       1458 GCCATTCAGTTGCTAAGGGTGCTACGGCTGAAGGACGCCTTGACGGAATG 1507

  scaffold180|s     160984 CGTTGCAAGCAAAGCCTTCCAGGACATGAAATAGTTTGCTATTGTG 161029
                           i  v  i        ?    i   v?    i? ?  i   i i   
  rnd-1_family-       1508 TGTGGCGAGCAAAGCNTTCCGGGAGNTGAAGNANTTCGCTGTCGTG 1553

Matrix = 20p43g.matrix
Kimura (with divCpGMod) = 23.59
Transitions / transversions = 1.60 (64/40)
Gap_init rate = 0.04 (18 / 492), avg. gap size = 3.44 (62 / 18)


5273 22.73 4.58 2.63 scaffold180|size436525 161054 162472 (272663) rnd-1_family-187#DNA/hAT-Tag1 1917 3362 (20) m_b1771s001i41 50430

  scaffold180|s     161054 GTGATTATTCATCTGATGATTCTGATGACAGTGATAATGAAGGAAGTGAG 161103
                                ?   i - v     i     ii  ?vi vii   ?   i     ?
  rnd-1_family-       1917 GTGATNATTTA-CAGATGACTCTGACAACNCCGTCGATGNAGGGAGTGAN 1965

  scaffold180|s     161104 CTGCTGCTGCTTCTGATGATGATGATGTATCACCTGTAAGTTATGACTGC 161153
                           vvi-----------  v        i i?  iv   vv  ivvv    - 
  rnd-1_family-       1966 GAA-----------GAGGATGATGACGCNTCGACTGACAGCACAGACT-C 2003

  scaffold180|s     161154 CTTGGTGGCATGTGGCGTGTGGCGTGTGAAGGTTAGCAACTAAACCATTC 161203
                           v    -    ----  iv   iv  v i   ---  v i ---- i    
  rnd-1_family-       2004 ATTGG-GGCA----GCAGGTGAAGTCTAAAG---AGGAGC----CTATTC 2041

  scaffold180|s     161204 CTAGTGGTACATTTGACCACTTAAAATTCTGGATGCC-AAGATATAGGAG 161252
                            ii   i i v  i  ?ivv  v  i  i        - i     i    
  rnd-1_family-       2042 CCGGTGATGCCTTCGANTTGTTCAAGTTTTGGATGCCTAGGATATGGGAG 2091

  scaffold180|s     161253 AATTACACACCTTGTTCATTGAATGACATCATTCGTGTGTCATATTTGTT 161302
                           v      v    i v ii         i ?i       ?  vi     i 
  rnd-1_family-       2092 TATTACAAACCTCGATTGTTGAATGACGTNGTTCGTGTNTCTCATTTGCT 2141

  scaffold180|s     161303 GAGTACTTGCCCCACTGTTATGGCTTTTCATTCAAA--TAGTCAGAATAG 161350
                               v  vii   i i  v         vv      --i  --    i  
  rnd-1_family-       2142 GAGTCCTGATCCCGCCGTAATGGCTTTTGCTTCAAAACCAG--AGAACAG 2189

  scaffold180|s     161351 GGACCTAGAGGACAGGCTGGCATGGGAACAGTTT-TCTTCGAAATGTTTG 161399
                              i i   i      i i     v    i   v-   v?i i       
  rnd-1_family-       2190 GGATCCAGAAGACAGGTTAGCATGTGAACGGTTGATCTGNAAGATGTTTG 2239

  scaffold180|s     161400 TTTACAACCACTTCCTTTGCCAAGAGGAATGCAAATAGGAACAAGCAAGG 161449
                            vivi   v    i   i iv        i vi  i    iv    v   
  rnd-1_family-       2240 TGCCTAACAACTTTCTTCGTAAAGAGGAACGAGAACAGGAGGAAGCTAGG 2289

  scaffold180|s     161450 TTGATAAACAAGTTTTAGAAATAGC----TGACTTCTGGACAAAGCA--- 161492
                                vi i       i v iv   ----i           v     ---
  rnd-1_family-       2290 TTGATTGATAAGTTTTGGCAGGAGCATAACGACTTCTGGACTAAGCAGGG 2339

  scaffold180|s     161493 ATGCATCAAA---------------------GCTGAGAATCATGAGTACA 161521
                             i v    i---------------------          vv  v i i
  rnd-1_family-       2340 ATACTTCAAGTCNAGGCACATNTGGATAACTGCTGAGAATCCAGATTGCG 2389

  scaffold180|s     161522 TTGTTCATAAGCTGCACAAGGACTACTCAAGCCCATTCACTGAGGTACAT 161571
                            ? ii   i  iv       i       ?                   v 
  rnd-1_family-       2390 TNGCCCATGAGTGGCACAAGAACTACTCNAGCCCATTCACTGAGGTACTT 2439

  scaffold180|s     161572 GGAAAGCTTGGGTATGGGACTTCCTC-GACTCGTCAGGAATTGGGGGAGC 161620
                             v i   v    iiii   v  v  -i   i  i   ?       ii  
  rnd-1_family-       2440 GGCAGGCTGGGGTGCAAGACATCGTCCAACTTGTTAGGNATTGGGGAGGC 2489

  scaffold180|s     161621 AGGGCATCATTGCAAGCTCACTCAGCACAAGAACGGAGGGCAGAGAGCAA 161670
                             i  i?  i  v   v    iv  viv  v  v        ?     ? 
  rnd-1_family-       2490 AGAGCGNCACTGGAAGGTCACCAAGAGGAATAAGGGAGGGCANAGAGCNA 2539

  scaffold180|s     161671 ATCTATAGGGACCAAAAGGACC----------CAGCA------------T 161698
                             i  --     vi i i   ?----------     ------------ 
  rnd-1_family-       2540 ATTTA--GGGACGGAGAAGACNAAGAAGCAGGCAGCAATTGCAGCGGCCT 2587

  scaffold180|s     161699 ATAGCCATAAGATCTCGGCCCTTTGTCAATGGGCTAACCAAAAGGCTGGT 161748
                            i  i   i   vv  ?ivi   i   iivi            i  i   
  rnd-1_family-       2588 ACAGTCATGAGAAGTCNAGTCTTCGTCGGAAGGCTAACCAAAAAGCCGGT 2637

  scaffold180|s     161749 AAGTTGTGCCAGGATAAGGATTTCAAACAGTTTTACGGTTAATGTCT-TG 161797
                                  iiv i  ii        i v      i i   v  v i? -  
  rnd-1_family-       2638 AAGTTGTATGAAGACGAGGATTTCGACCAGTTTCATGGTAAAGGCNTCTG 2687

  scaffold180|s     161798 GGAGGAAAGGGCAGCAATTCCCATATGTTTGTTCAGATTGTGGTATGAGA 161847
                                     iviivi        vi  i ?     ivii        ii
  rnd-1_family-       2688 GGAGGAAAGGAAGAGGATTCCCATTCGTCTNTTCAGGGCATGGTATGAAG 2737

  scaffold180|s     161848 GCTGGGAGTCTTTGCACCTGAAGTGTACTGGAAATGATTGATTTGCAGCA 161897
                                     v     v  v   v ii v  ?i     v i        ?
  rnd-1_family-       2738 GCTGGGAGTCGTTGCAGCTTAAGAGCGCGGGNGATGATAGGTTTGCAGCN 2787

  scaffold180|s     161898 GCAGCCCTGACTACAGAATGTGGAGGTCTGAAGTTTCATGACATGGATGG 161947
                             ---i  i   i  i i i   v  ?  v            i v  i  
  rnd-1_family-       2788 GC---TCTAACTGCAAAGTATGGTGGNCTCAAGTTTCATGACGTTGACGG 2834

  scaffold180|s     161948 TCCTATGATTGGATTTTCTGGTGCAGTCAATGCGGTTTTACTCTTGAAAA 161997
                               v   v       v??     i       --          v   i 
  rnd-1_family-       2835 TCCTCTGAATGGATTTGNNGGTGCGGTCAATG--GTTTTACTCTGGAAGA 2882

  scaffold180|s     161998 CAACTGTTGTGTTTTCTGGAAATTTAATGAGGATGCATCAGAAAAACTCG 162047
                                        i          vi          v     i  i i? 
  rnd-1_family-       2883 CAACTGTTGTGTTCTCTGGAAATTGGATGAGGATGCCTCAGAGAAGCCNG 2932

  scaffold180|s     162048 TCAAGGGATGTGGGTATATGTGTTGCATTTT-CATGGTGTTCTTGGATAT 162096
                                    i        v  ii        - v v  v   iv    ? 
  rnd-1_family-       2933 TCAAGGGATATGGGTATAAGTACTGCATTTTGCTTTGTTTTCCAGGATNT 2982

  scaffold180|s     162097 GATACCAAAGAACCACATTACAGCCAGCCTCAAAAGTACTGGTGTCTACA 162146
                               ii  v      i iv    v     v     i      v       
  rnd-1_family-       2983 GATATTAACGAACCATACGACAGGCAGCCACAAAAATACTGGGGTCTACA 3032

  scaffold180|s     162147 AGAGTTGTACAAGGGTTGTTCATTTTACAGTATGGTGGAGGATTATTACA 162196
                              i    ?          vvv  i   i i                   
  rnd-1_family-       3033 AGAATTGTNCAAGGGTTGTGATTTCTACGGCATGGTGGAGGATTATTACA 3082

  scaffold180|s     162197 AGAAGCAATCATAGGAAGCTGAGGATATGGGTTTGAAGATGTATAGGAAT 162246
                             v    vi  v i     ?     v  v           v     i   
  rnd-1_family-       3083 AGCAGCATCCAGAAGAAGCNGAGGAAATTGGTTTGAAGATTTATAGAAAT 3132

  scaffold180|s     162247 GATAGGATGATAGATGAAATCCCATAATTGGATGCATTTAAGACTGCAAC 162296
                              i ii v           vv  v       v    vi    i   -  
  rnd-1_family-       3133 GATGGAGTTATAGATGAAATGACAGAATTGGAGGCATACAAGATTGC-AC 3181

  scaffold180|s     162297 AGAA-AGGATGCACAGGTCAGATGGTGGAGAGCAAGTAGTAGATAAGCAC 162345
                               -  i    ?viv    ii  i       v iii             
  rnd-1_family-       3182 AGAAGAGAATGCNGGTGTCAAGTGATGGAGAGAAGACAGTAGATAAGCAC 3231

  scaffold180|s     162346 AAGATGAAGAATA-GGCAGCATTAATTTTTGTCCGCATGTTTGGTTCCTA 162394
                               v     iv -  i vvi  iv     vi  i  vi          i
  rnd-1_family-       3232 AAGAAGAAGAGGAGGGTATAGTTGCTTTTTCCCCACAAATTTGGTTCCTG 3281

  scaffold180|s     162395 TGGGT---GTTTTTCAGCACTGGTTGAGCA-CTGGT--TTCATGTAATTG 162438
                                ---             i---v  i -  i  --  v         
  rnd-1_family-       3282 TGGGTGGGGTTTTTCAGCACTA---TAGTACCTAGTGGTTAATGTAATTG 3328

  scaffold180|s     162439 AAGTGGTTACTCTATGTTATTATCATGAGCATCA 162472
                                    v i          iv   iii ?  
  rnd-1_family-       3329 AAGTGGTTAGTTTATGTTATTACAATGGATANCA 3362

Matrix = 20p43g.matrix
Kimura (with divCpGMod) = 25.44
Transitions / transversions = 1.45 (186/128)
Gap_init rate = 0.04 (54 / 1418), avg. gap size = 1.91 (103 / 54)


3124 22.42 6.18 1.29 scaffold180|size436525 161789 162678 (272457) C rnd-1_family-450#Unknown (1) 949 17 m_b1771s001i42 50431

  scaffold180|s     161789 AATGTCT-TGGGAGGAAAGGGCAGCAATTCCCATATGTTTGTTCAGATTG 161837
                             v    -            iviivi        vi  i ?     ivii
C rnd-1_family-        949 AAGGTCTCTGGGAGGAAAGGAAGAGGATTCCCATTCGTCTNTTCAGGGCA 900

  scaffold180|s     161838 TGGTATGAGAGCTGGGAGTCTTTGCACCTGAAGTGTACTGGAAATGATTG 161887
                                   ii          v     v  v   v ii ?  ?i     v 
C rnd-1_family-        899 TGGTATGAAGGCTGGGAGTCGTTGCAGCTTAAGAGCGCNGGNGATGATAG 850

  scaffold180|s     161888 ATTTGCAGCAGCAGCCCTGACTACAGAATGTGGAGGTCTGAAGTTTCATG 161937
                           i        i  ---i  i   i ?i i i   v  ?  ?          
C rnd-1_family-        849 GTTTGCAGCGGC---TCTAACTGCNAAGTATGGTGGNCTNAAGTTTCATG 803

  scaffold180|s     161938 ACATGGATGGTCCTATGATTGGATTTTCTGGTGCAGTCAATGCGGTTTTA 161987
                             i v  i      v   v       vv?     i   i   --      
C rnd-1_family-        802 ACGTTGACGGTCCTCTGAATGGATTTGANGGTGCGGTCGATG--GTTTTA 755

  scaffold180|s     161988 CTCTTGAAAACAACTGTTGTGTTTTCTGGAAATTTAATGAGGATGCATCA 162037
                               v   i              i          vi i        v   
C rnd-1_family-        754 CTCTGGAAGACAACTGTTGTGTTCTCTGGAAATTGGACGAGGATGCCTCA 705

  scaffold180|s     162038 GAAAAACTCGTCAAGGGATGTGGGTATATGTGTTGCATTTT-CATGGTGT 162086
                             i  i iv          i      i v  ii        - v v  v 
C rnd-1_family-        704 GAGAAGCCGGTCAAGGGATATGGGTACAAGTACTGCATTTTGCTTTGTTT 655

  scaffold180|s     162087 TCTTGGATATGATACCAAAGAACCACATTACAGCCAGCCTCAAAAGTACT 162136
                             iv    ?     ii  v      i iv    v     v     i    
C rnd-1_family-        654 TCCAGGATNTGATATTAACGAACCATACGACAGGCAGCCACAAAAATACT 605

  scaffold180|s     162137 GGTGTCTACAAGAGTTGTACAAGGGTTGTTCATTTTACAGTATGGTGGAG 162186
                             v          i    ?          vvv  i   i i         
C rnd-1_family-        604 GGGGTCTACAAGAATTGTNCAAGGGTTGTGATTTCTACGGCATGGTGGAG 555

  scaffold180|s     162187 GATTATTACAAGAAGCAATCATAGGAAGCTGAGGATATGGGTTTGAAGAT 162236
                                       v    vi  v i     ?     v  v           
C rnd-1_family-        554 GATTATTACAAGCAGCATCCAGAAGAAGCNGAGGAAATTGGTTTGAAGAT 505

  scaffold180|s     162237 GTATAGGAATGATAGGATGATAGATGAAATCCCATAATTGGATGCATTTA 162286
                           ?     i      i ii v           vv  v       v    vi 
C rnd-1_family-        504 NTATAGAAATGATGGAGTTATAGATGAAATGACAGAATTGGAGGCATACA 455

  scaffold180|s     162287 AGACTGCAACAGAA-AGGATGCACAGGTCAGATGGTGGAGAGCAAGTAGT 162335
                              i   -      -  i    i-iv    ii  i       v iii   
C rnd-1_family-        454 AGATTGC-ACAGAAGAGAATGCG-GTGTCAAGTGATGGAGAGAAGACAGT 407

  scaffold180|s     162336 AGATAAGCACAAGATGAAGAATA-GGCAGCATTAATTTTTGTCCGCATGT 162384
                                         v     iv -  i vvi iiv     vi  i  -iv
C rnd-1_family-        406 AGATAAGCACAAGAAGAAGAGGAGGGTATAGTCGCTTTTTCCCCACA-AA 358

  scaffold180|s     162385 TTGGTTCCTATGGGTG----TTTTTCAGCACTGGTTGAGC-ACTGGTTTC 162429
                                    i      ----            iv??v v - v   -  v
C rnd-1_family-        357 TTGGTTCCTGTGGGTGGGGTTTTTTCAGCACTATNNTACCTAGTGG-TTA 309

  scaffold180|s     162430 ATGTAATTGAAGTGGTTACTCTATGTTATTATCATG---AGCA-TCACAG 162475
                                             v i          iv   --- ?  -   i  
C rnd-1_family-        308 ATGTAATTGAAGTGGTTAGTTTATGTTATTACAATGGATANCAGTCATAG 259

  scaffold180|s     162476 TGTAACTATTGATGTTAC--TG-----CA---------ATAAAAAACAGT 162509
                            i v v  i v  i    --  -----  ---------i   i vi   v
C rnd-1_family-        258 TATTAGTACTTATATTACAATGGATATCAGCTTTGTTTGTAAGATGCAGG 209

  scaffold180|s     162510 AATGGGAGCATAATGTTACTGT--------GTA--ACTAGTGCAGA---- 162545
                              iv  vvi    i       -------- v -- i  v   i  ----
C rnd-1_family-        208 AATACGACAGTAATATTACTGTAGCCGAGAGGAATATTACTGCGGAATAT 159

  scaffold180|s     162546 -ACT------TCAGTAAATAAGACT---TATAAGATATTGAAGCACAGTA 162585
                           -   ------       v vi    ---  v  i v v   i--      
C rnd-1_family-        158 TACTGTAAAGTCAGTAATTTGGACTTAGTAGAAAAAAATGAG--ACAGTA 111

  scaffold180|s     162586 ATGAGGGTAATGTAATATCTACAAAA-TATGACGGTGATATTACTGTCAG 162634
                            ii vi    i     - ivii  i - vii  i  i         ? ii
C rnd-1_family-        110 ACAACAGTAACGTAAT-TTAGTAAGATTCCAACAGTAATATTACTGNCGA 62

  scaffold180|s     162635 TT-GAAGGGTTGTGGTATATACACTCCTATCACAATAGGATCAAA 162678
                            i- i v   v vi       i       i ii  ii   i v  
C rnd-1_family-         61 TCGGGATGGTAGGAGTATATATACTCCTACCGTAACGGGACCCAA 17

Matrix = 20p43g.matrix
Kimura (with divCpGMod) = 24.64
Transitions / transversions = 1.40 (115/82)
Gap_init rate = 0.03 (31 / 889), avg. gap size = 2.16 (67 / 31)


427 23.26 8.53 0.00 scaffold180|size436525 162680 162808 (272327) genome_8_12029#DNA 153 292 (0) m_b1771s001i43 50432

  scaffold180|s     162680 TGACATCACACAATAAGACTC----TAACA-------CAGCAATATGTCT 162718
                                     v      i   ---- i   ------- v i     vv v
  genome_8_1202        153 TGACATCACAAAATAAGGCTCATTTTGACAAAATTTACCGTAATATTACA 202

  scaffold180|s     162719 GGAACTAACTGGAATTACTGCAGAAAATTCTGTCAGTTACGGTTTGCTGT 162768
                                iv  v v           i  v i v  iv     vvv  i    
  genome_8_1202        203 GGAACCTACAGTAATTACTGCAGGAATTCCGGTTTGTTACTCGTTACTGT 252

  scaffold180|s     162769 CTTTTTCAGACAGTACACAAAGTCATTATTTACAACCTAG 162808
                           v     v        vv    i  ivv             
  genome_8_1202        253 GTTTTTGAGACAGTAACCAAAATCGGAATTTACAACCTAG 292

Matrix = 20p43g.matrix
Kimura (with divCpGMod) = 26.84
Transitions / transversions = 0.50 (10/20)
Gap_init rate = 0.02 (2 / 128), avg. gap size = 5.50 (11 / 2)


254 15.38 0.00 0.00 scaffold180|size436525 162951 162989 (272146) rnd-4_family-237#Unknown 28 66 (212) m_b1771s001i44 50433

  scaffold180|s     162951 GGGCAGTTATATGGAACACTGGGACTTTCTCTTACAAAA 162989
                                            v i       iv   v  i   
  rnd-4_family-         28 GGGCAGTTATATGGAACCCCGGGACTTCGTCTGACGAAA 66

Matrix = 20p43g.matrix
Kimura (with divCpGMod) = 9.02
Transitions / transversions = 1.00 (3/3)
Gap_init rate = 0.00 (0 / 38), avg. gap size = 0.0 (0 / 0)


694 16.54 1.48 1.48 scaffold180|size436525 162959 163093 (272042) C genome_11_172910-9]15#Unspecified (0) 546 412 m_b1771s001i45 50434

  scaffold180|s     162959 ATATGGAACACTGGGACTTTCTCTTACAAAA-AACCTATTGT-GTCAGAT 163006
                                    v i v      v  vv  i   -      i v -      i
C genome_11_172        546 ATATGGAACCCCGTGACTTTGTCAGACGAAACAACCTACTTTCGTCAGAC 497

  scaffold180|s     163007 GGAGCATTTTTGTCTGTTAGGTGTCAGTTTAGTGTCTAGACCAACACCAT 163056
                            i            v               i     i -  ii       
C genome_11_172        496 GAAGCATTTTTGTCAGTTAGGTGTCAGTTTGGTGTCCA-ACTGACACCAT 448

  scaffold180|s     163057 TTTGGAGAAACGATATCCATTAAATCTTAAAAACAAA 163093
                              vi     v i      i  i  -           
C genome_11_172        447 TTTCAAGAAAAGGTATCCACTAGAT-TTAAAAACAAA 412

Matrix = 20p43g.matrix
Kimura (with divCpGMod) = 16.22
Transitions / transversions = 1.44 (13/9)
Gap_init rate = 0.03 (4 / 134), avg. gap size = 1.00 (4 / 4)


656 27.01 3.17 1.56 scaffold180|size436525 163131 163382 (271753) C rnd-4_family-237#Unknown (1) 277 22 m_b1771s001i46 50435

  scaffold180|s     163131 CATGACAATGCTGCTCCTAAGCAT-TAAGCATATCCACCTTTGAACTTGG 163179
                              vi   ii -    iii i v - i   v       v  -  iv? iv
C rnd-4_family-        277 CATTGCAACAC-GCTCTCGAACCTCTGAGCCTATCCACGTT-GAGANTAC 230

  scaffold180|s     163180 ATGAACTTTGTT---TATATGAAAGTAAAAAAT--ATTACTAAACTAAGA 163224
                           i    ?   -  ---  i  i vi         --i iv           
C rnd-4_family-        229 GTGAANTTT-TTACGTACATAATGGTAAAAAATTCGTCTCTAAACTAAGA 181

  scaffold180|s     163225 GAACATCACTTTTTGCATTTGAGGCAATTTATGAAACCCTCTACGTCATA 163274
                              v  vv iv        v           v  v     i v  ?i   
C rnd-4_family-        180 GAAGATATCCGTTTGCATTGGAGGCAATTTAAGATACCCTTTTCGNTATA 131

  scaffold180|s     163275 TTTCTGTATAGACACAAAGATA-CAAAAACCCGTTTTGTGAGACAAAACT 163323
                             iv   v i? iiivv v   - ivvi    i   i  v    i    i
C rnd-4_family-        130 TTCATGTCTGNATGTCTACATANCGCCGACCCATTTCGTCAGACGAAACC 81

  scaffold180|s     163324 GCTAGCTAATGTG-GTTTAATCTGACAAAGTCCTGGGACTCCATATAACT 163372
                           i    v-  v   -    vi  v   i      i   ii           
C rnd-4_family-         80 ACTAGA-AAAGTGCGTTTCGTCAGACGAAGTCCCGGGGTTCCATATAACT 32

  scaffold180|s     163373 TCCTCCATTT 163382
                           v  i  v   
C rnd-4_family-         31 GCCCCCTTTT 22

Matrix = 20p43g.matrix
Kimura (with divCpGMod) = 28.16
Transitions / transversions = 1.23 (37/30)
Gap_init rate = 0.04 (9 / 251), avg. gap size = 1.33 (12 / 9)


329 27.34 12.23 0.00 scaffold180|size436525 163630 163768 (271367) C genome_2_13625#DNA (0) 505 350 m_b1772s001i6 50436

  scaffold180|s     163630 CTTAGTTTCACCTGTCCTTGACATGTCCT-----------TGGACATGTC 163668
                                      v      v          -----------     i    
C genome_2_1362        505 CTTAGTTTCACATGTCCTGGACATGTCCTGGACGTGTCCTTGGACGTGTC 456

  scaffold180|s     163669 CAACAACCTTGATTCCCTGTGCATGTG---TTTTTAAGGACACACTGACA 163715
                            v iiv    i   i iivv v i i ---     iv      ivv    
C genome_2_1362        455 CTATGTCCTTAATTTCTCCAGGACGCGGGTTTTTTGTGGACACGAGGACA 406

  scaffold180|s     163716 GATGTTGGCTTGGGGTCGTGTGTCTGCCCAATGTCGGC--AAG-TTTGAG 163762
                           v    ii iv v i   vii    i    vi    vv --   -     v
C genome_2_1362        405 TATGTCAGTGTTGAGTCCCATGTCCGCCCCGTGTCCTCAGAAGTTTTGAC 356

  scaffold180|s     163763 TCCCAT 163768
                             v   
C genome_2_1362        355 TCACAT 350

Matrix = 20p43g.matrix
Kimura (with divCpGMod) = 28.19
Transitions / transversions = 1.00 (19/19)
Gap_init rate = 0.03 (4 / 138), avg. gap size = 4.25 (17 / 4)


958 24.41 11.60 3.33 scaffold180|size436525 163809 164308 (270827) rnd-4_family-98#DNA/hAT-Tag1 13 552 (4683) m_b1772s001i7 50437

  scaffold180|s     163809 TATTAT--TGAATCACATGATGTGAACAAT---GCACAAAAAAGTTGCCG 163853
                                 --      i    ---    i   ---  i i    -  v  i 
  rnd-4_family-         13 TATTATCTTGAATCGCATG---TGAATAATAATGCGCGAAAA-GTGGCTG 58

  scaffold180|s     163854 CAAATAAA--------GTT-ATGGTCTACCATCTCACCACAATGAATCAA 163894
                             v i   --------  i-      i  i  v              i  
  rnd-4_family-         59 CACACAAAAAATAATGGTCCATGGTCCACTATGTCACCACAATGAATTAA 108

  scaffold180|s     163895 TGAATTAAATACTTACCATGATGCTCCACCAATATCGCAGCCTCTCAGTC 163944
                           ---   i--  v    v i vii-     iv i         v     ? 
  rnd-4_family-        109 ---ATTG--TAGTTACAACGCCA-TCCACTTACATCGCAGCCACTCAGNC 152

  scaffold180|s     163945 CACA----GACTGAAGTTTGACACTCCAAACTCCACCCACTCAATGTCAA 163990
                           v   ----       vi    i i     v v  vi  v     i iv  
  rnd-4_family-        153 AACAAATAGACTGAACCTTGATATTCCAATCACCCTCCCCTCAACGCAAA 202

  scaffold180|s     163991 CAACATCAG-TATC--CAGAATC----TACAAAAAGGAGGTATGTTTTCT 164033
                             i  v   -  vi--   iv  ---- v  iiv i   -------    
  rnd-4_family-        203 CAGCAACAGCTAGTGACAGGTTCATTTTTCAGGTAAGAG-------TTCT 245

  scaffold180|s     164034 ATTCCTAACCTTT--TTTC-AAGTTGTT-GGGACATCCTCTGACATGTTT 164079
                            vi   vv  i  --    -     v  - vv  i  v       vv   
  rnd-4_family-        246 AACCCTTCCCCTTCATTTCAAAGTTTTTCGTCACGTCATCTGACAATTTT 295

  scaffold180|s     164080 TTTCAATTCAATAC-AACCACACCTTCATAGGAATTGTCATCTCTGAATC 164128
                                   v     -v     v   i  i i  v iv  i iv  viii 
  rnd-4_family-        296 TTTCAATTAAATACTTACCACCCCTCCACAAGATTCTTCGTTGCTCGGCC 345

  scaffold180|s     164129 CAAAGACTGAATTCAGACA---ACCTTCCC-CCCTCCCCTCAATGATAAC 164174
                             v   iiv       v i---   iv   -         i  i vv   
  rnd-4_family-        346 CACAGATCTAATTCAGCCGCCCACCCGCCCTCCCTCCCCTTAACGCGAAC 395

  scaffold180|s     164175 AACAACAGCT----ACAAGTT-GTTACACAGAGAAG-------------- 164205
                                     ----  vi   -   vivv  iv   --------------
  rnd-4_family-        396 AACAACAGCTAGTGACCGGTTCGTTCTTAAGGTAAGAGTCCTCTCCCTTC 445

  scaffold180|s     164206 -CCTTCATTTCATTAGATTTTGTTACATCTTCTGAC-ATTTTTT---ATT 164250
                           -           -v  v      iv i  vv     -       ---   
  rnd-4_family-        446 CCCTTCATTTCA-AAGTTTTTGTCTCGTCAACTGACAATTTTTTTCAATT 494

  scaffold180|s     164251 AAATACTTACCACACCTCCACTGGAAACATGGCCTCTCAGCCTGCAGACT 164300
                                        v       vi  vv   v iiv   i   ii    ii
  rnd-4_family-        495 AAATACTTACCACTCCTCCACGAGATTCATTGTTGCTCGGCCCACAGATC 544

  scaffold180|s     164301 GAATTCAG 164308
                           v       
  rnd-4_family-        545 TAATTCAG 552

Matrix = 20p43g.matrix
Kimura (with divCpGMod) = 26.00
Transitions / transversions = 1.00 (59/59)
Gap_init rate = 0.08 (38 / 499), avg. gap size = 2.00 (76 / 38)


684 11.59 20.29 0.00 scaffold180|size436525 164324 164461 (270674) rnd-1_family-628#Unknown 286 451 (595) m_b1772s001i8 50438

  scaffold180|s     164324 GTCATG--GCTGCAGTTGGGGCTGCCTGCCACCTAATCACCATGTCAACA 164371
                                 --    v      i       v      vv?       i     
  rnd-1_family-        286 GTCATGTGGCTGAAGTTGGAGCTGCCTCCCACCTCCNCACCATGCCAACA 335

  scaffold180|s     164372 ACAACAGCTAGCAGTGGATGCACAGAAGTGGTGAGT---TTTGCAGCCTT 164418
                              i    i        ?   iv   i ?       ---  ii       
  rnd-1_family-        336 ACAGCAGCCAGCAGTGGNTGCGGAGAGGNGGTGAGTTTCTTCACAGCCTT 385

  scaffold180|s     164419 T-TCTTACAGTTCTTCTTT---TGC-------------------TGCTTC 164445
                            -  v          i   ---   -------------------      
  rnd-1_family-        386 TGTCGTACAGTTCTTTTTTAGCTGCTAACATTTTTTTCTCAAAATGCTTC 435

  scaffold180|s     164446 ACACCACTTATTCCAA 164461
                                    i      
  rnd-1_family-        436 ACACCACTTGTTCCAA 451

Matrix = 20p43g.matrix
Kimura (with divCpGMod) = 12.20
Transitions / transversions = 1.67 (10/6)
Gap_init rate = 0.04 (5 / 137), avg. gap size = 5.60 (28 / 5)

301 30.62 5.13 6.22 scaffold180|size436525 164350 164544 (270591) rnd-1_family-628#Unknown 156 348 (698) m_b1772s001i9 50438

  scaffold180|s     164350 CCACCTAATCACCATGTCAACAACAACAGCTAGCAGTGGATGCACAGAAG 164399
                              v  iv  i     i    v- vi    i   v iivv   iv   ii
  rnd-1_family-        156 CCAACTGCTCGCCATGCCAACT-CTGCAGCCAGCTGCACTTGCGAAGAGA 204

  scaffold180|s     164400 TGGTGAGTTTTGCAGCCTT-TTC----TTACAGTTCTTCTTTTGCTGCTT 164444
                           v      i   v iviiv -   ----     v i  ii  i     i -
  rnd-1_family-        205 AGGTGAGCTTTTCGTTTGTATTCAAATTTACACTCCTCTTTCTGCTGTT- 253

  scaffold180|s     164445 CACACCACTTA---TTCCAATA--AACCAGCCACAACTTAGCCCCCTGAC 164489
                           -----v     ---  ii i  --  i     - -- ii  i viv  i 
  rnd-1_family-        254 -----AACTTAAATTTTTAGTATTAATCAGCC-C--CCCAGTCATGTGGC 295

  scaffold180|s     164490 TACAATTAAAGCTGCCTTGAGCATCCTCACCATGCCAACGTAGCAGCAGT 164539
                            iv i  ii        ivvi v   ?            -- i      i
  rnd-1_family-        296 TGAAGTTGGAGCTGCCTCCCACCTCCNCACCATGCCAAC--AACAGCAGC 343

  scaffold180|s     164540 CAGCA 164544
                                
  rnd-1_family-        344 CAGCA 348

Matrix = 20p43g.matrix
Kimura (with divCpGMod) = 38.50
Transitions / transversions = 1.80 (36/20)
Gap_init rate = 0.08 (16 / 194), avg. gap size = 1.38 (22 / 16)


3271 18.79 7.04 3.17 scaffold180|size436525 164515 165366 (269769) rnd-1_family-628#Unknown 163 1046 (0) m_b1772s001i10 50439

  scaffold180|s     164515 CTCACCATGCCAACGTAGCAGCAGTCAGCATGGGCTTACATTAAGT-GGT 164563
                              i          viv     ---    -  vi   i ivvi  v-   
  rnd-1_family-        163 CTCGCCATGCCAACTCTGCAGC---CAGC-TGCACTTGCGAAGAGAAGGT 208

  scaffold180|s     164564 GAGTGTTTA--TTGC-TTCCTGTTTTTACTATTGTTTCTCTTGCTTTTCG 164610
                              iv   v--   i-   vvi   vi   vi v     ---   v  vi
  rnd-1_family-        209 GAGCTTTTCGTTTGTATTCAAATTTACACTCCTCTTTCT---GCTGTTAA 255

  scaffold180|s     164611 TGTGATTTTCTAGTAACACAAGTCAATACAACTCAGCTCCCTGGCAGAAG 164660
                           iv i v   i     vi ---i   iiv -- i   iiviv    v    
  rnd-1_family-        256 CTTAAATTTTTAGTATTA---ATCAGCCC--CCCAGTCATGTGGCTGAAG 300

  scaffold180|s     164661 TTGTAGCTAGACCCCCCACCTTGTTACAATG--------AGCAGCCAGCA 164702
                              v    i--  i       iv?i  v   --------           
  rnd-1_family-        301 TTGGAGCTG--CCTCCCACCTCCNCACCATGCCAACAACAGCAGCCAGCA 348

  scaffold180|s     164703 GTGACTGTCAAGATGACACGAGTTTTT-------CTTTGT-------TCC 164738
                              i?  ivi   v ?vii      i -------      ------- i 
  rnd-1_family-        349 GTGGNTGCGGAGAGGNGGTGAGTTTCTTCACAGCCTTTGTCGTACAGTTC 398

  scaffold180|s     164739 TTTTTTCATAGATGCTTAC--CTTTTCCCCAAATTAAGTCTAAAAGCGTT 164786
                                 ---  v    v  --i    i i    v -- ii v v v ii 
  rnd-1_family-        399 TTTTTT---AGCTGCTAACATTTTTTTCTCAAAAT--GCTTCACACCACT 443

  scaffold180|s     164787 TTGATTCCTCGCATTCTTTTATTGCTTTTGGTACTAGACCAATGGTACTT 164836
                            --i    --iv       iv         vi  v          i    
  rnd-1_family-        444 T--GTTCC--AAATTCTTTCTTTGCTTTTGTCACAAGACCAATGGCACTT 489

  scaffold180|s     164837 CCAGATCATATTTTACTGATAGATGGAAGATGAGGGAAGAATAACCATGG 164886
                                    v  v i    i   -  --                   v  
  rnd-1_family-        490 CCAGATCATTTTGTGCTGACAGA-GG--GATGAGGGAAGAATAACCAGGG 536

  scaffold180|s     164887 GGCTTGAAAGTGTCATTTGGACTTATCCTT-------GGGTGAATAATGG 164929
                               vv   i   iv        v      ------- i      v   i
  rnd-1_family-        537 GGCTATAAAATGTTTTTTGGACTAATCCTTAAAGCTTGAGTGAATTATGA 586

  scaffold180|s     164930 TAAATGGAATAAAATAATTATTTTCATGGACATT------CCTTTACATT 164973
                                     v   --                  ------    i  i v
  rnd-1_family-        587 TAAATGGAATTAAA--ATTATTTTCATGGACATTTTTTATCCTTCACGTG 634

  scaffold180|s     164974 TTGTAGCATTCTGTTACACTT---TTTCACAAATTTTATTTAGAA-AGTC 165019
                                           v    ---         iv       i  -    
  rnd-1_family-        635 TTGTAGCATTCTGTTAGACTTGTCTTTCACAAACATTATTTAAAACAGTC 684

  scaffold180|s     165020 CAATATCTAAATATTTTCAACTTAGTACTGTTATGGTGAAATTTACACAA 165069
                               i   i                i      i              v  
  rnd-1_family-        685 CAATGTCTGAATATTTTCAACTTAGCACTGTTGTGGTGAAATTTACAGAA 734

  scaffold180|s     165070 ATAATTGTTATGCAATACCTCATTGCATGCAAA------TAACATTGAAC 165113
                                    v    v             v    ------ i v       
  rnd-1_family-        735 ATAATTGTTTTGCACTACCTCATTGCATTCAAAACACATTGAAATTGAAC 784

  scaffold180|s     165114 TATCCATGCTA-AAAATGTTGTGCA---CTCAATTCA--GGACATATAGT 165157
                           vv    vi   -             ---      i  --      v    
  rnd-1_family-        785 GCTCCAGACTACAAAATGTTGTGCATCACTCAATCCATAGGACATCTAGT 834

  scaffold180|s     165158 TTGAAGAAA--GCT-ATGAGCCATTTAATGATAGCATTCATCATTTTGGG 165204
                               i    --   - iv vv    v v      i       i v     
  rnd-1_family-        835 TTGAGGAAACTGCTCACCATACATTGATTGATAGTATTCATCGTGTTGGG 884

  scaffold180|s     165205 TGATGCTCCATTATTAAACCACTGTAGGGCATGAAGCATAGTGTATCCCG 165254
                                i   vi    v        i v              iv      i
  rnd-1_family-        885 TGATGTTCCCCTATTCAACCACTGCATGGCATGAAGCATAGCTTATCCCA 934

  scaffold180|s     165255 TGTAGATTGATTCTACCAGTTTTACTGAATGTATGTTGTGTAGTCTTTAT 165304
                           i   i   i         v     i i                   v   
  rnd-1_family-        935 CGTAAATTAATTCTACCACTTTTATTAAATGTATGTTGTGTAGTCTGTAT 984

  scaffold180|s     165305 ATTGATGTAAAACATTAACGGAGTCAAAATAAGAGACATATTAGTCAACA 165354
                                      i       i              v  v    i     i 
  rnd-1_family-        985 ATTGATGTAAAGCATTAACAGAGTCAAAATAAGACACTTATTGGTCAATA 1034

  scaffold180|s     165355 AAATATGTCATC 165366
                              i        
  rnd-1_family-       1035 AAACATGTCATC 1046

Matrix = 20p43g.matrix
Kimura (with divCpGMod) = 21.01
Transitions / transversions = 1.12 (82/73)
Gap_init rate = 0.05 (45 / 851), avg. gap size = 1.96 (88 / 45)


769 21.00 13.50 0.00 scaffold180|size436525 165367 165566 (269569) C genome_2_13625#DNA (277) 228 2 m_b1772s001i11 50436

  scaffold180|s     165367 TTGACCTGAAAGTTTCATTAATGATCCTAGAATGCAGTTAACACTCCATG 165416
                             v          v   vv  v  i   vi    v   v           
C genome_2_1362        228 TTCACCTGAAAGTATCAAAAAGGACCCTTAAATGAAGTAAACACTCCATG 179

  scaffold180|s     165417 TCCTCTTGTGTCCTAGGGGGCCCTCAATATCCAGAATTTGATGTCATGTG 165466
                                 iii     ivviv i    vi i  i i    vi     v    
C genome_2_1362        178 TCCTCTCACGTCCTGTCATGTCCTCTGTGTCTAAAATTGAATGTCCTGTG 129

  scaffold180|s     165467 TACTCATGTGAAA-CAGGAAAAACATGA-----------C---TCCTGGA 165501
                            v   i v     -  vv       i  ----------- ---       
C genome_2_1362        128 TCCTCGTTTGAAAACACTAAAAACACGAGATGTCCAGGACATGTCCTGGA 79

  scaffold180|s     165502 CG------------TGCCCTGAACGGTGTCTTTTACAACAATCTTTCCAC 165539
                             ------------  i    i            v       i   vv  
C genome_2_1362         78 CGTGTCCAGGACCATGTCCTGGACGGTGTCTTTTTCAACAATTTTTGGAC 29

  scaffold180|s     165540 GCCGACACAGTGGACATGTGAAACTAA 165566
                             v   i   i                
C genome_2_1362         28 GCGGACGCAGCGGACATGTGAAACTAA 2

Matrix = 20p43g.matrix
Kimura (with divCpGMod) = 21.61
Transitions / transversions = 0.91 (20/22)
Gap_init rate = 0.02 (4 / 199), avg. gap size = 6.75 (27 / 4)


291 20.51 1.27 1.27 scaffold180|size436525 165636 165714 (269421) rnd-5_family-1414#Unknown 103 181 (2069) m_b1772s001i12 50440

  scaffold180|s     165636 TGCACAAAGGTAAAGTGCACTAGAAGCTAGTGAATTCCTTTGTGTCCCAA 165685
                            i  i        -   i  v  v ?v  v               vv v 
  rnd-5_family-        103 TACATAAAGGTAA-GTGTACGAGTANGTATTGAATTCCTTTGTGTAACCA 151

  scaffold180|s     165686 AGTTACTACAAAGGTTATTTGT-TATTATG 165714
                           v  i     v      v   i -    v  
  rnd-5_family-        152 TGTCACTACTAAGGTTCTTTATCTATTCTG 181

Matrix = 20p43g.matrix
Kimura (with divCpGMod) = 24.33
Transitions / transversions = 0.45 (5/11)
Gap_init rate = 0.03 (2 / 78), avg. gap size = 1.00 (2 / 2)


1015 21.62 5.82 3.98 scaffold180|size436525 166260 166654 (268481) C rnd-5_family-126#Unknown (669) 960 559 m_b1772s001i14 50441

  scaffold180|s     166260 GTATTACTATAAATAATACCACGGTTGTCATCTGCACAAGTTTTCTTACT 166309
                             v               i   vv        vi    v ?        v
C rnd-5_family-        960 GTCTTACTATAAATAATATCACTCTTGTCATCAACACATGNTTTCTTACA 911

  scaffold180|s     166310 ATTTTTTATAGCATGTCATCAAAGGGGGAGTGTCTGTCACATCGCGGTG- 166358
                            v   vv  - i v          v      v??    vi  v v ?  -
C rnd-5_family-        910 AATTTAAAT-GTAAGTCATCAAAGTGGGAGTTNNTGTCCTATGGAGNTGT 862

  scaffold180|s     166359 ----------AA-CCACAAGTGAAACGAGTGGTTCACCGCGATGTGACAG 166397
                           ---------- i-     v     i          i  viv         
C rnd-5_family-        861 TACCACATTCAGTCCACATGTGAAGCGAGTGGTTCGCCTTCATGTGACAG 812

  scaffold180|s     166398 AGACAC---CTCTTTGATGACTTGGTAC--AAAAATTGTAAGAACACGAG 166442
                              i  --- i            i-i  --    v  v     vv  i  
C rnd-5_family-        811 AGATACTCCCCCTTTGATGACTTA-CACCTAAAATTTCTAAGATAACAAG 763

  scaffold180|s     166443 TGCAGATGACAACCGTGGTATTGTGTAT-GTAAGACCACGCGAGAAGATT 166491
                           i iv   ? -  vv              -         ii vv i  ?  
C rnd-5_family-        762 CGTTGATNA-AAGAGTGGTATTGTGTATAGTAAGACCATACTCGGAGNTT 714

  scaffold180|s     166492 ATTTTTAGTGTTTATGACAACTTGAAATAGACTTA--CATAC-ATACAGT 166538
                           --- iivviv iv                      --   i?-  i ---
C rnd-5_family-        713 ---TCCCCCTTCGATGACAACTTGAAATAGACTTAGGCATGNTATGC--- 670

  scaffold180|s     166539 AGTAAATTGTTTGATGACAA-TACCCAACCTAAATAATGACATTTTAATG 166587
                           -    -- ?           -  vii ii -         i     ? v 
C rnd-5_family-        669 -GTAA--TNTTTGATGACAAGTAGTTAGTC-AAATAATGATATTTTNAAG 624

  scaffold180|s     166588 GGAGAGAGGAGAGTC-ATTTTAATCTTACTTCAAAAAATAAAAGAACCTG 166636
                             ? -v vvvv?   -i   i    v v      v  --    vi   vi
C rnd-5_family-        623 GGNG-TATTCTNGTCTGTTTCAATCGTTCTTCAATAA--AAAATGACCAA 577

  scaffold180|s     166637 GCGGATCACGATAGACAC 166654
                            i?iv    i v  v   
C rnd-5_family-        576 GTNATTCACAAGAGTCAC 559

Matrix = 20p43g.matrix
Kimura (with divCpGMod) = 25.54
Transitions / transversions = 0.78 (36/46)
Gap_init rate = 0.07 (26 / 394), avg. gap size = 1.50 (39 / 26)

1919 11.73 1.51 2.13 scaffold180|size436525 166260 166590 (268545) C rnd-1_family-127#Unknown (9) 963 635 m_b1772s001i13 50441

  scaffold180|s     166260 GTATTACTATAAATAATACCACGGTTGTCATCTGCACAAGTTTTCTTACT 166309
                             v                                  i            
C rnd-1_family-        963 GTCTTACTATAAATAATACCACGGTTGTCATCTGCACGAGTTTTCTTACT 914

  scaffold180|s     166310 ATTTTTTATAGCATGTCATCAAAGGGGGAGTGTCTGTCACATCGCGGTGA 166359
                                 vi    v         -  v     v           i      
C rnd-1_family-        913 ATTTTTGGTAGCTTGTCATCAA-GGTGGAGTCTCTGTCACATCACGGTGA 865

  scaffold180|s     166360 ACCACAAGTGAAACGAGTGGTTCACCGCGATGTGACAGAGACAC---CTC 166406
                                i    v            v   i         i   v  --- i 
C rnd-1_family-        864 ACCACGAGTGTAACGAGTGGTTCTCCGTGATGTGACAAAGAGACTCCCCC 815

  scaffold180|s     166407 TTTGATGACTTGGTACA-AAAATTGTAAGAACACGAGTGCAGATGACAAC 166455
                                    v  v   v-                                
C rnd-1_family-        814 TTTGATGACATGCTACCTAAAATTGTAAGAACACGAGTGCAGATGACAAC 765

  scaffold180|s     166456 CGTGGTATTGTGTATGTAAGACCACGCGAGAAGATTATTTTTAGTGTTTA 166505
                              ?                       i        -     vv  - i 
C rnd-1_family-        764 CGTNGTATTGTGTATGTAAGACCACGCAAGAAGATT-TTTTTCTTG-TCA 717

  scaffold180|s     166506 TGACAACTTGAAATAGACTTACATACATACAGTAGTAAATTGTTTGATGA 166555
                                                  vi iv   --v       -        
C rnd-1_family-        716 TGACAACTTGAAATAGACTTACAGGCGAACA--CGTAAATT-TTTGATGA 670

  scaffold180|s     166556 CA-ATACCCAACCTAAATAATGACATTTTAATGGGA 166590
                             - i vii viv   v v -  i       v    
C rnd-1_family-        669 CATACAGTTACTGTAATTTA-GATATTTTAAAGGGA 635

Matrix = 20p43g.matrix
Kimura (with divCpGMod) = 11.81
Transitions / transversions = 0.73 (16/22)
Gap_init rate = 0.03 (10 / 330), avg. gap size = 1.20 (12 / 10)


331 17.65 2.30 2.30 scaffold180|size436525 166837 166923 (268212) rnd-5_family-512#Unknown 2839 2925 (1511) m_b1772s001i15 50442

  scaffold180|s     166837 TTTTCGGTGAACTAAAG-TATCATAATTTTTCGCAAGATGCCAATCGCC- 166884
                               v  i ii      - i    ?     - i   i        -  ?-
  rnd-5_family-       2839 TTTTGGGCGGGCTAAAGGTGTCATNATTTT-CACAAAATGCCAAT-GCNA 2886

  scaffold180|s     166885 ACACGCAAGAAGAAAAACCCTACCCCAGGTGCAAAGAAA 166923
                                i     ?ivv   v i  ?     v  v      
  rnd-5_family-       2887 ACACGTAAGAANGTCAACACCACNCCAGGAGCCAAGAAA 2925

Matrix = 20p43g.matrix
Kimura (with divCpGMod) = 20.02
Transitions / transversions = 1.50 (9/6)
Gap_init rate = 0.05 (4 / 86), avg. gap size = 1.00 (4 / 4)


379 32.72 3.11 0.87 scaffold180|size436525 167072 167296 (267839) rnd-5_family-512#Unknown 3041 3270 (1166) m_b1772s001i16 50443

  scaffold180|s     167072 CCACCC----TCTTTAACCCATACAAAAAGTCTATCGAATTTGCCGATTT 167117
                                 ----  i v  i  v   vv   ii  i i   v vi i     
  rnd-5_family-       3041 CCACCCCCNATCCTGAATCCTTACCTAAAACCTGTTGAAATGACTGATTT 3090

  scaffold180|s     167118 TGAGGCTAAGTACAACATAGTGTCTCCGGACAATCTT-GGCTCGGACAAA 167166
                           i   ivi     i ?ii vi v  v  ?    i    -i i   -   ?i
  rnd-5_family-       3091 CGAGAACAAGTATANTGTCATTTCACCNGACAGTCTTCAGTTCG-ACANG 3139

  scaffold180|s     167167 GTGAGCTTTGGAGAGTTCCTGAAGGCCTATGAAGATCAA--GTACCGTCA 167214
                           v               ii  v   vvv   v- ? v   --  i  v  v
  rnd-5_family-       3140 TTGAGCTTTGGAGAGTCTCTCAAGCAGTATT-ANAGCAACTGTGCCTTCC 3188

  scaffold180|s     167215 GAGTATAAAGGTATCACCAAGCTTAGTAACAAGCACGAGAGAGTGCGTCA 167264
                             i viviv v? iv  v    vi   v v  i   i v  i  ?   v 
  rnd-5_family-       3189 GAATTCCGTGCNACAACAAAGCACAGTCAGAAACACAACAGGGTNCGTGA 3238

  scaffold180|s     167265 AGCACTACTTCGCGAATTTGTGCAGCATATTG 167296
                            vvv  v   ivv  ii     vv   i  i 
  rnd-5_family-       3239 ATGTCTTCTTTCAGAGCTTGTGACGCACATCG 3270

Matrix = 20p43g.matrix
Kimura (with divCpGMod) = 42.79
Transitions / transversions = 0.92 (35/38)
Gap_init rate = 0.02 (5 / 224), avg. gap size = 1.80 (9 / 5)


1822 30.56 6.34 2.22 scaffold180|size436525 167386 168426 (266709) rnd-5_family-512#Unknown 3315 4397 (39) m_b1772s001i17 50443

  scaffold180|s     167386 GGTGGTGACGTCACAATGGAGAAACGGAGAATGGCGTCAGCTCTCCTCTT 167435
                                      iivvv vv i  iv i  i           v  ii v  
  rnd-5_family-       3315 GGTGGTGACGTTGATCTCCAAAAGAGAAGGATGGCGTCAGCACTTTTGTT 3364

  scaffold180|s     167436 CGG--GGTTTTATCCTCCAAGATGCCCAAGAAACAGAGCATCTGTCCCGA 167483
                           i  --    vvi--  iv    v          vvi     iiv   ?  
  rnd-5_family-       3365 TGGTTGGTTGAG--CTTGAAGAAGCCCAAGAAAACAAGCATTCTTCCNGA 3412

  scaffold180|s     167484 TC----TTCAGCCCACCCCTATAATGACGTACTGTCGCACCATCCTTGGG 167529
                           i ---- v  i     v  v  v         i- i     v  i v  v
  rnd-5_family-       3413 CCAACCTACAACCCACACCAATTATGACGTACC-TTGCACCCTCTTGGGT 3461

  scaffold180|s     167530 ATGTCCAAGGAT---------------------TTG---CATGACTTCAA 167555
                               v       ---------------------   --- i   i     
  rnd-5_family-       3462 ATGTGCAAGGATCTTTTTGACTGGCGNTTCCAGTTGAATCGTGATTTCAA 3511

  scaffold180|s     167556 CTTCGCGGGAGGTCTAACCCCCAACCTTAACAAGTTGTTTGAGACCCAGT 167605
                              i        i  v i v v     i      i v  iv -  vvv i
  rnd-5_family-       3512 CTTTGCGGGAGGCCTCATCGCGAACCTCAACAAGCTCTTCCA-ACAGCGC 3560

  scaffold180|s     167606 CAA-AACTGTATGGCCCTGTATATGGATCCGGCGCCGGGC-GTCAGATCC 167653
                             i-  v  i    iviiv v  i  - v v   i vii - i ii   v
  rnd-5_family-       3561 CAGCAAGTGCATGGTGTCCTCTACGG-TGCTGCGTCTAACCGCCGAATCA 3609

  scaffold180|s     167654 TACAAAATGT---GAGGTCATTGAAAGACCTTCGCATTGATGTACTTGAC 167700
                            vv    i  ---  i   - i-- v  i  ivv   ii i  vi i  i
  rnd-5_family-       3610 TCGAAAACGTCGAGAAGTC-TC--ACGATCTCACCATCAACGTTTTCGAT 3656

  scaffold180|s     167701 GAGGATGACCCTATGGAGCAT-GTCATGAAGGTTGGAGCAATTATTGGAG 167749
                             i  i      i vv     -iv  -   i    vv iv  i  v    
  rnd-5_family-       3657 GAAGACGACCCTGTCCAGCATCAGCA-GAAAGTTGCTGTTATCATGGGAG 3705

  scaffold180|s     167750 CGTTCTTTGGGTTTCGCGGAGGAAAGGAGCACGCTCAGTTGCTTGTTGAG 167799
                            v   v    v  i       v vvi      v i            vvv
  rnd-5_family-       3706 CCTTCGTTGGCTTCCGCGGAGCATCAGAGCACTCCCAGTTGCTTGTTTCC 3755

  scaffold180|s     167800 CACTTGGAAGTTGGAGTCTTCGAAGTTGGTCACGAACTTGAAGGGTCTGA 167849
                              v v   ivv  vi v  i    iv  v   vv   i vi  v  v  
  rnd-5_family-       3756 CACATCGAAAAGGGCATATTTGAAGCAGGACACCCACTCGCGGGTTCGGA 3805

  scaffold180|s     167850 GTTCTATGGTCTTGCTCC-CAAGGAAGACAAAACCACTAAACTCACCACG 167898
                              i vi  v  -  ?vi-  v vvv     i  v  v           v
  rnd-5_family-       3806 GTTTTTCGGGCT-GCNATACATGCCCGACAAGACAACAAAACTCACCACC 3854

  scaffold180|s     167899 ACTAATACTATCCTCTCAAGGAGCGAATATACTCGCATCCCAATTGGAGA 167948
                             v  i  vi vv    v i  i v v vi  ii ? i   ii    v  
  rnd-5_family-       3855 ACAAACACAGTGGTCTCCAAGAACCACTTCACCTGNACCCCGGTTGGTGA 3904

  scaffold180|s     167949 CAAGACTCATCCGTCCTCTCCAGGTGGCACCATATGGCGTTATCTCCAGA 167998
                               v i  i     i     v         i i iv  i  i  ?  i 
  rnd-5_family-       3905 CAAGTCCCACCCGTCTTCTCCTGGTGGCACCGTGTACCGCTACCTNCAAA 3954

  scaffold180|s     167999 AAATTGCCCCAGGACAGAAGCGGTTCTACTGCAAGGTGGCGTCAGATG-C 168047
                             v    i  v       viv       i        v  iv    vi- 
  rnd-5_family-       3955 AACTTGCTCCCGGACAGACAAGGTTCTATTGCAAGGTTGCAACAGAGAAC 4004

  scaffold180|s     168048 TGAGACGTCACGATTCCGCCAACAAGGATTTCCC-AATGCGAAGTTTTCT 168096
                           iiii v i    v  v   v  --   i      -i    viv  vi   
  rnd-5_family-       4005 CAGAAGGCCACGTTTGCGCAAA--AGGGTTTCCCTGATGCCGCGTACTCT 4052

  scaffold180|s     168097 CCT------CTTCGTCCAATGGGAATTAATACCATTTCTACC--CTCCTT 168138
                             i------ i  v -----   v i-    v   -- viv --? i  i
  rnd-5_family-       4053 CCCAAGAAACCTCTT-----GGGCAC-AATAGCAT--CAGGCAANTTCTC 4094

  scaffold180|s     168139 GGTGAGGCGGCAGTGAAGTTGGGATGTGGGGACGCCAAG---GGACAAGG 168185
                           iivi v  v  viv               i    v iv ---  v  v v
  rnd-5_family-       4095 AAGAATGCTGCCAAGAAGTTGGGATGTGGAGACGACGCGTCAGGCCATGC 4144

  scaffold180|s     168186 ATTTCGTCGTATCTTCATCAACAGCCTTGTT-AACGACCCGGGTGTGAAC 168234
                           v   i           i  -  ii     v -   i   vi       ii
  rnd-5_family-       4145 CTTTTGTCGTATCTTCGTC-ACGACCTTGGTAAACAACCAAGGTGTGAGT 4193

  scaffold180|s     168235 AGTGAGGAATCTCTTTGGTCTGGGCATCACAACTCATTGGCTGCACAGCG 168284
                           ivv  i  iv i   vi   v vv ii  i     vv  v v  ?  ii 
  rnd-5_family-       4194 GCAGAAGAGGCCCTTAAGTCGGCCCGCCATAACTCCGTGTCAGCNCAATG 4243

  scaffold180|s     168285 ACCATACGT--CTTGAGGAATCAGGAATCCGAAATGGCAAAGTTTCGGGC 168332
                           vv i   i --  i ?  vi i---i  i   i     v      ?    
  rnd-5_family-       4244 CACGTACATGACTCGNGGCGTT---GATTCGAGATGGCCAAGTTTNGGGC 4290

  scaffold180|s     168333 TTTGGGCCTTGTTTGATTG---TTG--GGATTTTTCGGGGTGGGGTTTCG 168377
                           i     ii ?  v    v ---   --  v vvv v   v    v   i 
  rnd-5_family-       4291 CTTGGGTTTNGTGTGATAGAGTTTGGTGGCTGGATAGGGCTGGGTTTTTG 4340

  scaffold180|s     168378 TGAATGGT--------CACGGCTTTGGGTTGAAGGTTTCTAGGGATGAGT 168419
                           v    v  --------  i    v       ivi  v i        i v
  rnd-5_family-       4341 GGAATCGTTGGGACGACATGGCTGTGGGTTGGTAGTGTTTAGGGATGGGG 4390

  scaffold180|s     168420 GAAACAC 168426
                              v   
  rnd-5_family-       4391 GAATCAC 4397

Matrix = 20p43g.matrix
Kimura (with divCpGMod) = 37.01
Transitions / transversions = 0.94 (151/160)
Gap_init rate = 0.04 (43 / 1040), avg. gap size = 2.09 (90 / 43)


550 10.68 3.74 3.74 scaffold180|size436525 168439 168545 (266590) C rnd-1_family-127#Unknown (865) 107 1 m_b1772s001i18 50444

  scaffold180|s     168439 TGTGACATGTCGTTTCTGCT-TGACATGTCTGAATAAGATATTACA---A 168484
                                 i    v  vi iv -    -              v     --- 
C rnd-1_family-        107 TGTGACGTGTCTTTGTTAATATGAC-TGTCTGAATAAGATCTTACATAAA 59

  scaffold180|s     168485 ATAGATAAGTCTATTGAAAGTTGTCATAAACACTAAAAATAATCTTCTCT 168534
                              ---                      v   vv              i 
C rnd-1_family-         58 ATA---AAGTCTATTGAAAGTTGTCATATACAAGAAAAATAATCTTCTTT 12

  scaffold180|s     168535 AGTGGTCTTAC 168545
                                      
C rnd-1_family-         11 AGTGGTCTTAC 1

Matrix = 20p43g.matrix
Kimura (with divCpGMod) = 10.51
Transitions / transversions = 0.57 (4/7)
Gap_init rate = 0.06 (6 / 106), avg. gap size = 1.33 (8 / 6)


560 17.78 6.50 3.97 scaffold180|size436525 170582 170704 (264431) genome_11_172910-9]15#Unspecified 421 546 (0) m_b1772s001i19 50445

  scaffold180|s     170582 AAATTTAATGGACACCTTTTGTCCAAAATGGTGTCCAGTTAGACACCAAA 170631
                               i  i    i       v iv          -     i         
  genome_11_172        421 AAATCTAGTGGATACCTTTTCTTGAAAATGGTGT-CAGTTGGACACCAAA 469

  scaffold180|s     170632 CTAGATAACACGTAACTGACAAAAATGCATCATCCG--------AGGTCG 170673
                            ---- i    v                v  i  i --------    i 
  genome_11_172        470 C----TGACACCTAACTGACAAAAATGCTTCGTCTGACGAAAGTAGGTTG 515

  scaffold180|s     170674 TTTATTTGGACAAAGTCCTGGAGTTCTATAT 170704
                              vv iv         vi  i    i    
  genome_11_172        516 TTTCGTCTGACAAAGTCACGGGGTTCCATAT 546

Matrix = 20p43g.matrix
Kimura (with divCpGMod) = 18.54
Transitions / transversions = 1.62 (13/8)
Gap_init rate = 0.05 (6 / 122), avg. gap size = 2.17 (13 / 6)


795 25.74 2.35 4.81 scaffold180|size436525 170715 171012 (264123) scaffold170|size558746_(dbseq-nr_246)_[277812,288266]#LTR/Gypsy 1717 2007 (8448) m_b1772s001i20 50446

  scaffold180|s     170715 GTACACT-ACAAACAATGTCAAAGTGTACAAGGAGGTTACCGGAGGATTC 170763
                                  -i    --      i       ii             iv-   
  scaffold170|s       1717 GTACACTTGCAAA--ATGTCAGAGTGTACGGGGAGGTTACCGGAAT-TTC 1763

  scaffold180|s     170764 AAGAGTGTACCTGTGGCTTACTGGATATTTTATGTGTTGCTTGAGCCACA 170813
                                     vv    v    i  v v      iii  i   i    i  
  scaffold170|s       1764 AAGAGTGTACGGGTGGGTTACCGGTTCTTTTATACATTACTTAAGCCGCA 1813

  scaffold180|s     170814 ATTTCATTTATCATGCTGAGCTTTGATGCAAAAGA-A-CTCCTGAGTGTA 170861
                           v    i       ii  i        v      i - -  i v   ----
  scaffold170|s       1814 TTTTCGTTTATCACACTAAGCTTTGAAGCAAAAAATATCTTCGGAG---- 1859

  scaffold180|s     170862 TGGGTGGCACACTGGTAGTTCATGATTGACTTTTCATGAATCACAAGTTA 170911
                              v  -----i v  --       i v  vv  iii       i    i
  scaffold170|s       1860 TGGTTG-----TTTGT--TTCATGACTCACAATTTGCGAATCACGAGTTG 1902

  scaffold180|s     170912 C-CACCAAGAAAGCACGTGTTG--GGTCTAGTTTTGGTGGTAATTCTAGG 170958
                           i-v  iivi i v   v     -- i            vvi       v 
  scaffold170|s       1903 TAAACTGCAAGATCACCTGTTGCAGATCTAGTTTTGGTTTCAATTCTACG 1952

  scaffold180|s     170959 GTTAGTTTTTGATTTTTCTTGATGACAGTTTATTGGTCC-ATTTTTATTT 171007
                           v  ii i v      ivi   i v vv iv v    v  -   iv     
  scaffold170|s       1953 CTTGATCTATGATTTCATTTGGTTAGTGCGTTTTGGGCCTATTCATATTT 2002

  scaffold180|s     171008 ACGAA 171012
                           v i  
  scaffold170|s       2003 TCAAA 2007

Matrix = 20p43g.matrix
Kimura (with divCpGMod) = 28.47
Transitions / transversions = 1.28 (41/32)
Gap_init rate = 0.07 (20 / 297), avg. gap size = 1.05 (21 / 20)


1097 11.95 2.20 11.16 scaffold180|size436525 170937 171209 (263926) C rnd-5_family-1816#Unknown (73) 646 396 m_b1772s001i21 50447

  scaffold180|s     170937 TAGTTTT--GGTGGTAATTCTAGGGTTAGTTTTTG-ATTTTTCTTGATGA 170983
                             v    --    i i    -i     -       -     vi   i   
C rnd-5_family-        646 TATTTTTACGGTGATGATTC-GGGGTT-GTTTTTGTATTTTATTTGGTGA 599

  scaffold180|s     170984 CAGTTTATTGGTCC-ATTTTT-ATTTACGAATCAGTTGGTTTTATAAATG 171031
                              i          -      -   v       v   ?    ? i -- v
C rnd-5_family-        598 CAGCTTATTGGTCCTATTTTTTATTGACGAATCCGTTNGTTTNACA--TT 551

  scaffold180|s     171032 TTCTGCCACTTTTTTAAACACCCTCCAAATCCAAATAGGAATTAAGTACA 171081
                           v    i  v                  ?  ------             i
C rnd-5_family-        550 GTCTGTCAATTTTTTAAACACCCTCCANAT------AGGAATTAAGTACG 507

  scaffold180|s     171082 AATTTTGAGAATTCCTGTCCCACAAGTACGTCATTCATTGGCTTCGGCCT 171131
                              v                                 i     --i    
C rnd-5_family-        506 AATGTTGAGAATTCCTGTCCCACAAGTACGTCATTCACTGGCT--AGCCT 459

  scaffold180|s     171132 ATTATTATTC-TTAACGTCATGATAATAGGATCATAATATATTTTATTAT 171180
                              ?     ?-          --------   i i  i --------   
C rnd-5_family-        458 ATTNTTATTNGTTAACGTCAT--------GATTACAACA--------TAT 425

  scaffold180|s     171181 ATCCTACGCTTGGTAGTTAGGAATAATTA 171209
                             i    i    i   v  v v    v  
C rnd-5_family-        424 ATTCTACACTTGATAGATATGTATAAGTA 396

Matrix = 20p43g.matrix
Kimura (with divCpGMod) = 12.35
Transitions / transversions = 1.42 (17/12)
Gap_init rate = 0.12 (33 / 272), avg. gap size = 1.03 (34 / 33)


2514 25.57 5.69 3.66 scaffold180|size436525 171245 172263 (262872) scaffold170|size558746_(dbseq-nr_246)_[277812,288266]#LTR/Gypsy 2187 3225 (7230) m_b1772s001i22 50446

  scaffold180|s     171245 TACCATGACTACAATATAAGTCTCTTCACC-AGCAGCAACTCTTGAGGGG 171293
                                 -       i vvi  v-   v   -  vii     v v vi v 
  scaffold170|s       2187 TACCAT-ACTACAACAATGGTG-CTTGACCCAGAGACAACTGTAGCAGTG 2234

  scaffold180|s     171294 TGTACTCTCACTTCTATCCCCTAACCTCCATGT-----TTTTCAATTACA 171338
                           i iv        v  v  v v v  v--     -----            
  scaffold170|s       2235 CGCCCTCTCACTGCTTTCACATCACA--CATGTGTATTTTTTCAATTACA 2282

  scaffold180|s     171339 T---TGATACCCAGCCATCCCATCACAAGAACCACTGAAACTCAGCTCAA 171385
                            ---       ivi  i-       iii    vi i         ii  v
  scaffold170|s       2283 TCACTGATACCTCACCG-CCCATCATGGGAACGGCCGAAACTCAGTCCAC 2331

  scaffold180|s     171386 AGACTTAGTTAGTCCTCCCACCTGGCATCACTGCCTAGCCAACAACAATT 171435
                                v     vi      i   v   i i i iv v     v       
  scaffold170|s       2332 AGACTGAGTTATCCCTCCCGCCTTGCACCGCCGTGTTGCCAAGAACAATT 2381

  scaffold180|s     171436 GTCAGCAG--AGTTTTTTAAGAAGGTGTGT----------TTGTTCCTTC 171473
                            v    i --i  v v  vv ii    v  ----------    --   v
  scaffold170|s       2382 GGCAGCGGCCGGTATATTTTGGGGGTGAGTAATCAAGATTTTGT--CTTG 2429

  scaffold180|s     171474 TTCACCTTTACTACCCTTGTTTTGCTATCCACAGATCAA--TTTCGTCAA 171521
                              -----   v ---- i  v i  vv     viv   --   iv    
  scaffold170|s       2430 TTC-----TACAA----TATTATACTCACCACACGGCAAATTTTTTTCAA 2470

  scaffold180|s     171522 TTGAATGCTTGCAGGCCTACCACGGGAATGGCCAAAACTCAGCCAATAGA 171571
                             i   iv              vv i   v i          i v i   
  scaffold170|s       2471 TTAAATAGTTGCAGGCCTACCAGCGAAATCGTCAAAACTCAGTCCACAGA 2520

  scaffold180|s     171572 CTGAGTTTGGTGTCCCGTCTAGCACCACCATCTAGCCAACAACAATTGGG 171621
                                  v  ii i i i  v v   i    v v               v
  scaffold170|s       2521 CTGAGTTAGGCATTCTGCCTTGGACCGCCATGTTGCCAACAACAATTGGC 2570

  scaffold180|s     171622 GGCTGCAGGTATATTTTTAGGGTGAGCT-TTTATGAACTCGACCT-TTTT 171669
                           i  v  v        v vi    i  v -    -i     vv v -  i 
  scaffold170|s       2571 AGCAGCCGGTATATTGTGGGGGTAAGATATTTA-AAACTCTTCATGTTCT 2619

  scaffold180|s     171670 GCGAATGTTTTACTGAGCACACATCAACTTTTT---CAATTGAATACTTC 171716
                           i - viii v    v v     i  --      ---     i    v  v
  scaffold170|s       2620 AC-ACCACTATACTCACCACACGTC--CTTTTTTTCCAATTAAATAGTTA 2666

  scaffold180|s     171717 CAGGCCTACCACTGG---AACCACAAAAACTCAGCCCTCACACTGAGTTT 171763
                               i   -i  v  ---  iii vi        i  v  v        v
  scaffold170|s       2667 CAGGTCTA-TACGGGCAAAATTGCCGAAACTCAGTCCACAGACTGAGTTA 2715

  scaffold180|s     171764 GGTGTACCGACTACAACCCTCATCTAGCCAACAACAATTGGCAGCGGCAG 171813
                             ii v   vv vvi   vi i v v     v                v 
  scaffold170|s       2716 GGCATTCCGCATTGGACCGCCGTGTTGCCAAGAACAATTGGCAGCGGCCG 2765

  scaffold180|s     171814 GTATATTTTCAGGGTGACTTTTTATGAACTCAACCTAACTCAACCTTCTT 171863
                                    vi      v    i         v i ---------  i i
  scaffold170|s       2766 GTATATTTTGGGGGTGAGTTTTCATGAACTCATCTT---------TTTTC 2806

  scaffold180|s     171864 ACATATGTTTTGCTGAGCACACATCAATTTT----AGTTGACTACTTACA 171909
                              i- i  v    v i    ii iv     ---- i  i i  v     
  scaffold170|s       2807 ACAC-TATTGTGCTCAACACATGTTCATTTTTTTCAATTAATTAGTTACA 2855

  scaffold180|s     171910 GGCCTACAGTGGGAACA--GCCAAAACTCA---TAC---CACAGACTGAA 171951
                             i    --   v  v --   i       ---i  ---          i
  scaffold170|s       2856 GGTCTAC--TGGCAAAATCGCCGAAACTCAGTTCACAGACACAGACTGAG 2903

  scaffold180|s     171952 TTTGGTGTCCTGCCTAGCATGGCCGTCTGGCCAATAACAATTGGCAGTGG 172001
                             v  ii i i    v v iv   i v v     v            ii 
  scaffold170|s       2904 TTAGGCATTCCGCCTTGGACCGCCATGTTGCCAAGAACAATTGGCAGCAG 2953

  scaffold180|s     172002 -GGGTATATTTCCAGGGTGAGTCTAGTT-CTACTTTGCCTATTT--CACC 172047
                           -v        vivi    i  -v  v  -vv   i v v i  i--    
  scaffold170|s       2954 CCGGTATATTGTGGGGGTAAG-ATATTTAAAACTCTTCATGTTCTACACC 3002

  scaffold180|s     172048 AATGTTTTACTGAGCACATGCCAATT-TTTTTAGTTGAATACTCGCAGGC 172096
                            ---i v    v v      i    i-    i i  i    v ii    i
  scaffold170|s       3003 A---CTATACTCACCACATGTCAATCATTTTCAATTAAATAGTTACAGGT 3049

  scaffold180|s     172097 CTGCCATGGGAATGGCCGATGCTCAGCCCACAGACTGAGTTTAGCCTTCT 172146
                             i vi v i   v     vi     i              vi  v    
  scaffold170|s       3050 CTACGGTCGAAATCGCCGAAACTCAGTCCACAGACTGAGTTAGGCATTCT 3099

  scaffold180|s     172147 GCCCAGCATTGCCATCTAGCCAACAACAATTGGCAGGGG--GGAATATTG 172194
                              iv v  i     v vi    v            v  --  v     v
  scaffold170|s       3100 GCCTTGGATCGCCATGTTACCAAGAACAATTGGCAGTGGCCGGTATATTT 3149

  scaffold180|s     172195 TCAAGGTGACTTTTTATGAACTCAATCTTTTTACA-AATATTTT--TC-A 172240
                            vii     v v  i     v  -        v  - v    v --  - 
  scaffold170|s       3150 TGGGGGTGAGTATTCATGAAATC-ATCTTTTTTCACACTATTGTACTCAA 3198

  scaffold180|s     172241 CACTTTTTA----TTTTCAATTAAATA 172263
                              v v   ----           v  
  scaffold170|s       3199 CACATGTTAATTTTTTTCAATTAATTA 3225

Matrix = 20p43g.matrix
Kimura (with divCpGMod) = 29.21
Transitions / transversions = 0.90 (119/132)
Gap_init rate = 0.06 (61 / 1018), avg. gap size = 1.57 (96 / 61)


1548 18.36 2.52 0.31 scaffold180|size436525 172263 172579 (262556) scaffold170|size558746_(dbseq-nr_246)_[277812,288266]#LTR/Gypsy 1684 2007 (8448) m_b1772s001i23 50448

  scaffold180|s     172263 ACACTGCAAAAGAACAACACTGGTAACCTTAC-GTACACTCTCAAGATGT 172311
                                     v   v     i        iv -       iv   i    
  scaffold170|s       1684 ACACTGCAAACGAAAAACACCGGTAACCTCCCCGTACACTTGCAAAATGT 1733

  scaffold180|s     172312 CAGAGTGTACAGCAAGGTTACCGGAAGTTTCAAGAGTGTACGTGTGGGTT 172361
                                     i vi            -               v       
  scaffold170|s       1734 CAGAGTGTACGGGGAGGTTACCGGAA-TTTCAAGAGTGTACGGGTGGGTT 1782

  scaffold180|s     172362 AG-GGTTTTTT---ACATTGTTTAAGCCACAGTTACATTTATCACTCTAA 172407
                            v-    i   ---     ii       i  v  v i        v    
  scaffold170|s       1783 ACCGGTTCTTTTATACATTACTTAAGCCGCATTTTCGTTTATCACACTAA 1832

  scaffold180|s     172408 GCTTTGAAGAAGAAAA-ATCTTCCAAGTGTTTGTGTGGTTCATAACTGAC 172456
                                    v i    -      vi    v    v  v     i   v  
  scaffold170|s       1833 GCTTTGAAGCAAAAAATATCTTCGGAGTGGTTGTTTGTTTCATGACTCAC 1882

  scaffold180|s     172457 GATTTGCAAATCATGAGTTACAAACAGGAAGATCACCTGTTG--GGTCTA 172504
                           i      i     i     ii    v v              -- i    
  scaffold170|s       1883 AATTTGCGAATCACGAGTTGTAAACTGCAAGATCACCTGTTGCAGATCTA 1932

  scaffold180|s     172505 GTTTTAGTGTCAATTCTAGGCTTGGTCTTTGAATTTTTTTGGTGATGGCT 172554
                                i  v         v     i   v   v  iv      v vv  v
  scaffold170|s       1933 GTTTTGGTTTCAATTCTACGCTTGATCTATGATTTCATTTGGTTAGTGCG 1982

  scaffold180|s     172555 AATTGGTCCAACTTTTATTTTCGAA 172579
                           vv    v  v i iv       i  
  scaffold170|s       1983 TTTTGGGCCTATTCATATTTTCAAA 2007

Matrix = 20p43g.matrix
Kimura (with divCpGMod) = 18.83
Transitions / transversions = 0.81 (26/32)
Gap_init rate = 0.02 (6 / 316), avg. gap size = 1.50 (9 / 6)


883 14.37 2.15 2.70 scaffold180|size436525 172503 172688 (262447) C rnd-5_family-1816#Unknown (73) 646 462 m_b1772s001i24 50449

  scaffold180|s     172503 TAGTTTTA--GTGTCAATTCTAGGCTTGGTCTTTGAATTTT-TTTGGTGA 172549
                             v     --   vii    vi  i --  i    v     -        
C rnd-5_family-        646 TATTTTTACGGTGATGATTCGGGGTT--GTTTTTGTATTTTATTTGGTGA 599

  scaffold180|s     172550 TGGCTAATTGGTCCAACTTTT-ATTTTCGAATTGGTTGGTTTTTATATAT 172598
                           ii   v        v i    -   vv     iv   ?    ?- i  - 
C rnd-5_family-        598 CAGCTTATTGGTCCTATTTTTTATTGACGAATCCGTTNGTTTN-ACAT-T 551

  scaffold180|s     172599 GTTCTGTCATTTTTTCAAACACCCTCCATATAGGAATTAAATACAAATGT 172648
                             -      v     i            ?           i   i     
C rnd-5_family-        550 GT-CTGTCAATTTTTTAAACACCCTCCANATAGGAATTAAGTACGAATGT 502

  scaffold180|s     172649 TAAGAATTCCTGTCCCACAAGTACATCATTCACTAGCTAG 172688
                            i                      i         i     
C rnd-5_family-        501 TGAGAATTCCTGTCCCACAAGTACGTCATTCACTGGCTAG 462

Matrix = 20p43g.matrix
Kimura (with divCpGMod) = 15.13
Transitions / transversions = 1.60 (16/10)
Gap_init rate = 0.04 (8 / 185), avg. gap size = 1.12 (9 / 8)

1798 8.66 1.79 6.90 scaffold180|size436525 172583 172917 (262218) C rnd-3_family-259#Unknown (2) 493 175 m_b1772s001i25 50449

  scaffold180|s     172583 GTTGGTTTTTATAT-ATGTTCTGTCATTTTTTCAAACACCCTCCATATAG 172631
                                    -    -        i        -i                
C rnd-3_family-        493 GTTGGTTTT-ATATTATGTTCTGCCATTTTTT-GAACACCCTCCATATAG 446

  scaffold180|s     172632 GAATTAAATACAAATGTTAAGAATTCCTGTCCCACAAGTACATCATTCAC 172681
                                     ii      i                      i        
C rnd-3_family-        445 GAATTAAATATGAATGTTGAGAATTCCTGTCCCACAAGTACGTCATTCAC 396

  scaffold180|s     172682 TAGCTAGGTTAGGACCCTAATCTGCCAAATCTCTCAAACACCCTCCAAAT 172731
                            i                              ?     - ?         
C rnd-3_family-        395 TGGCTAGGTTAGGACCCTAATCTGCCAAATCTNTCAAA-ANCCTCCAAAT 347

  scaffold180|s     172732 AGGAATTAAGTACAAATTTTGAGAATTCTGGTACCAGATGTATGTC-TTC 172780
                                                       iv        i       -   
C rnd-3_family-        346 AGGAATTAAGTACAAATTTTGAGAATTCCCGTACCAGACGTATGTCATTC 297

  scaffold180|s     172781 ACTGGCTAGTCTTAATGAC-ACTGTATGTATAAGTACTATCAGAAGTGA- 172828
                               ?    ----- v v -   i   - v  --i   --------   -
C rnd-3_family-        296 ACTGNCTAG-----AGGCCTACTATAT-TCTA--CACT--------TGAC 263

  scaffold180|s     172829 -CTGTGCCAAAAA-ATACGAACACAAGAATAACACATTTGAAAATAGTAC 172876
                           -  v?        -    ?           v     vi v?     v   
C rnd-3_family-        262 GCTTNGCCAAAAATATACNAACACAAGAATTACACAACTCNAAATACTAC 213

  scaffold180|s     172877 TTATATTATACCTACAGTACAGTATGATATAATACCATACC 172917
                              ---          v? i      i  i      v i  
C rnd-3_family-        212 TTA---TATACCTACATNATAGTATGGTACAATACCTTGCC 175

Matrix = 20p43g.matrix
Kimura (with divCpGMod) = 8.76
Transitions / transversions = 1.45 (16/11)
Gap_init rate = 0.08 (28 / 334), avg. gap size = 1.00 (28 / 28)

703 12.85 2.35 12.99 scaffold180|size436525 172815 172984 (262151) C rnd-5_family-1816#Unknown (356) 363 210 m_b1772s001i26 50449

  scaffold180|s     172815 ACTATCAGAAGTGACTGTGCCAAAAAATACGAACACAAGAATAA---CAC 172861
                                v           i        -                 ---   
C rnd-5_family-        363 ACTATGAGAAGTGACTGCGCCAAAAA-TACGAACACAAGAATAATCACAC 315

  scaffold180|s     172862 ATTTGAAAATAGTACTTATATTATACCTACAGTACAGTATGATATAATAC 172911
                             ivv      ---------    ?-------         i   ii   
C rnd-5_family-        314 ATCATAAAATA---------TTATN-------TACAGTATGGTATGGTAC 281

  scaffold180|s     172912 CATACCATACCTACAACACAGGTGCTTGAACCAGCAGCAACTGTAGGGGA 172961
                           v     i             vv      v          i  v    ---
C rnd-5_family-        280 AATACCGTACCTACAACACACCTGCTTGCACCAGCAGCAGCTCTAGG--- 234

  scaffold180|s     172962 GGGTGCAATATC-ACTTCTATCTC 172984
                                  v v  -      i  i 
C rnd-5_family-        233 GGGTGCACTCTCAACTTCTGTCCC 210

Matrix = 20p43g.matrix
Kimura (with divCpGMod) = 12.55
Transitions / transversions = 0.90 (9/10)
Gap_init rate = 0.13 (22 / 169), avg. gap size = 1.09 (24 / 22)


2050 23.87 3.61 2.99 scaffold180|size436525 172874 173538 (261597) scaffold170|size558746_(dbseq-nr_246)_[277812,288266]#LTR/Gypsy 2148 2816 (7639) m_b1772s001i27 50448

  scaffold180|s     172874 TACTTATATTATACCTACAGTACAGTATGATATA-ATACCATACCATACC 172922
                             i ii   v   v-      vi     -  v  -i  ivi        -
  scaffold170|s       2148 TATTCGTATGATAA-TACAGTTTAGTAT-ATCTATGTATGGTACCATAC- 2194

  scaffold180|s     172923 TACAACACAGGTGCTTGAACCAGCAGCAACTGTAGGGGAGGGTGCAATAT 172972
                                  vv         v    vii         v--  v i  vv v 
  scaffold170|s       2195 TACAACAATGGTGCTTGACCCAGAGACAACTGTAGC--AGTGCGCCCTCT 2242

  scaffold180|s     172973 CACTTCTATCTCACTTC-TATCTCTTCATGTCTTTTTAACTCAATTACAT 173021
                               v  --i    v  -i iv ----i   v     ---          
  scaffold170|s       2243 CACTGCT--TTCACATCACACAT----GTGTATTTTT---TCAATTACAT 2283

  scaffold180|s     173022 ---TGATACCGCACTATCCCATCAGGGGAATGACCGAAACTCAGCCCACA 173068
                           ---       v   ii-       v     i i           i     
  scaffold170|s       2284 CACTGATACCTCACCG-CCCATCATGGGAACGGCCGAAACTCAGTCCACA 2332

  scaffold180|s     173069 TACTGAGTTTGGCATCCCGCCTGGCACCACCATGCAGCCAACAACAACTG 173118
                           v        vvv v        v     i  i  iv     v     i  
  scaffold170|s       2333 GACTGAGTTATCCCTCCCGCCTTGCACCGCCGTGTTGCCAAGAACAATTG 2382

  scaffold180|s     173119 GCAGCGGCCGGTGCAATATGAAGGTACGTTCTTAGAAACTGGCCCTTTGT 173168
                                       ii v v  ii   iv  vv i ii vi v i --    
  scaffold170|s       2383 GCAGCGGCCGGTATATTTTGGGGGTGAGTAATCAAGATTTTGTC--TTGT 2430

  scaffold180|s     173169 TCAATTAT-TCAT-CTCAC-ACACATCAA---TTTTTCAATTAAATATTT 173212
                             v iv  - i  -     -    iv   ---               v  
  scaffold170|s       2431 TCTACAATATTATACTCACCACACGGCAAATTTTTTTCAATTAAATAGTT 2480

  scaffold180|s     173213 ACAGGCCTACTGGGGGAACGGACAAAACTCAGCCCACAGACTGAGTTTGG 173262
                           i         ii v i  iv v          i              v  
  scaffold170|s       2481 GCAGGCCTACCAGCGAAATCGTCAAAACTCAGTCCACAGACTGAGTTAGG 2530

  scaffold180|s     173263 CAACCCGCCTGGCACCGCTGTGTAGCCAACAACAATTGGCAGCAGCAGTT 173312
                             vi i    v v     ii   v                      v v 
  scaffold170|s       2531 CATTCTGCCTTGGACCGCCATGTTGCCAACAACAATTGGCAGCAGCCGGT 2580

  scaffold180|s     173313 ATATTTTGAAGGCGAT-TAATCATGAACTCAATCCT-TTTTACAC--CTG 173358
                                v  ii  ii v-  v i -i     -v  v -  i     --  i
  scaffold170|s       2581 ATATTGTGGGGGTAAGATATTTA-AAACTC-TTCATGTTCTACACCACTA 2628

  scaffold180|s     173359 TTTTGATTACA---TCTAATTTTCAATTTAATTACTTGCAGGCCAAGCAC 173405
                            vi v ii   ---i  vv     v v    v  v  i    i v -i  
  scaffold170|s       2629 TACTCACCACACGTCCTTTTTTTCCAATTAAATAGTTACAGGTCTA-TAC 2677

  scaffold180|s     173406 GAG---AACAGCCGAAACTCAGCTCACAGACCGAGTTTGGCAACTCACCT 173452
                            i ---  iv            ii       i     v    vii i v 
  scaffold170|s       2678 GGGCAAAATTGCCGAAACTCAGTCCACAGACTGAGTTAGGCATTCCGCAT 2727

  scaffold180|s     173453 GGCACCGCCATGTAGCCAACAACAATGGGCAGC-GCTTGTCAATTTTGAA 173501
                           v v      i   v     v      v      -  iv  vv      ii
  scaffold170|s       2728 TGGACCGCCGTGTTGCCAAGAACAATTGGCAGCGGCCGGTATATTTTGGG 2777

  scaffold180|s     173502 GGTGAGTTATTATGAACTTAACCTTTTT--TACTATTGT 173538
                                   v i       i v i     --i        
  scaffold170|s       2778 GGTGAGTTTTCATGAACTCATCTTTTTTCACACTATTGT 2816

Matrix = 20p43g.matrix
Kimura (with divCpGMod) = 26.82
Transitions / transversions = 1.00 (77/77)
Gap_init rate = 0.05 (34 / 664), avg. gap size = 1.29 (44 / 34)

4671 18.68 8.25 3.75 scaffold180|size436525 173045 174195 (260940) scaffold170|size558746_(dbseq-nr_246)_[277812,288266]#LTR/Gypsy 3428 4628 (5827) m_b1772s001i28 50448

  scaffold180|s     173045 GGAATGACCGAAACTCAGCCCACATACTGAGTTTGGCATCCCGCCTGGCA 173094
                            i   vi i         i     v        v     i      v v 
  scaffold170|s       3428 GAAATCGCTGAAACTCAGTCCACAGACTGAGTTAGGCATTCCGCCTCGGA 3477

  scaffold180|s     173095 CCACCATGCAGCCAACAACAACTGGCAGCGGCCGGTGCAATATGAAGGTA 173144
                             i ii  iv     v     i      i   v   ii v v  ii   i
  scaffold170|s       3478 CCGCTGTGTTGCCAAGAACAATTGGCAGTGGCAGGTATATTTTGGGGGTG 3527

  scaffold180|s     173145 CGTTCTTAGAAACTGGCCCTTTGTTCAAT-TATTCAT-CTCACACACAT- 173191
                           v   i i vi    vii i   --   vi-    -  -    -      -
  scaffold170|s       3528 AGTTTTCACGAACTCATCTTTT--TCACCCTATT-ATACTCA-ACACATG 3573

  scaffold180|s     173192 CAATTTTTCAATTAAATATTTACAGGCCTACTGGGGGAA---CGGACAAA 173238
                           ivv             v v         i v vvi i  ---  ---   
  scaffold170|s       3574 TTTTTTTTCAATTAAAAAGTTACAGGCCCAGTTCAGAAATCCCG---AAA 3620

  scaffold180|s     173239 ACTCAGCCCACAGACTGAGTTTGGCAACCCGCCTGGCACCGCTGTGTAGC 173288
                                                   v vii   i v       i    v  
  scaffold170|s       3621 ACTCAGCCCACAGACTGAGTTTGGGATTTCGCTTTGCACCGCCGTGTTGC 3670

  scaffold180|s     173289 CAACAACAATTGGCAGCAGCAGTTATATT-TTGAAGGCGA-TTAATCATG 173336
                               i i v        i  iiv      -v ii   i  -  i--    
  scaffold170|s       3671 CAACGATATTTGGCAGCGGCGAGTATATTAATAGAGGTGAGTTG--CATG 3718

  scaffold180|s     173337 AACT-CAATCCTTTTTACACCTGTTTTGATTACATCTAATTTTCAATTTA 173385
                           i v -    iv         i   i    i                  vv
  scaffold170|s       3719 GAATACAATTATTTTTACACTTGTCTTGACTACATCTAATTTTCAATTAT 3768

  scaffold180|s     173386 ATTACTTGCAGGCCAAGCACGAGAACAGCCGAAACTCAGCTCACAGACCG 173435
                           v   i  -       i   i i                 ii       i 
  scaffold170|s       3769 TTTATTT-CAGGCCAGGCATGGGAACAGCCGAAACTCAGTCCACAGACTG 3817

  scaffold180|s     173436 AGTTTGGCAACTCACCTGGCACCGCCATGTAGCCAACAACAATGGGCAG- 173484
                                    vii i   v       ii   v         iv vi    -
  scaffold170|s       3818 AGTTTGGCATTCCGCCTTGCACCGCTGTGTTGCCAACAACGTTCAGCAGA 3867

  scaffold180|s     173485 CGCTTGTCAATTTTGAAGGTGAGTTATTATGAACTTAACCTTTTTTACTA 173534
                           v  v   v    i v v          --    v i  v  viv    v 
  scaffold170|s       3868 GGCATGTAAATTCTTATGGTGAGTTAT--TGAAGTCAAACTACATTACGA 3915

  scaffold180|s     173535 TTGTTTTTATTTTGGCTAATTTTCAATTAAATATTTAATCTCCTTCTACC 173584
                                v  i   ii   v v         v   v     i          
  scaffold170|s       3916 TTGTTATTGTTTCAGCTTAATTTCAATTATATAATTAATTTCCTTCTACC 3965

  scaffold180|s     173585 TTGGTGCGGATG--GTCCGCATTAGCGTGTTT----------TAGCTTGG 173622
                                 vvi  i--    i  v  vi  v   ----------i       
  scaffold170|s       3966 TTGGTGATAATATTGTCCACAGTATTGTTTTTCATCTTGAAGCAGCTTGG 4015

  scaffold180|s     173623 CACTGAAA-TTTGGCACTATGTGACATTAAGGCTTAATCTTTGGGAGGAT 173671
                           vi      -        i-    v -------------    v  v  ii
  scaffold170|s       4016 GGCTGAAATTTTGGCACC-TGTGTC-------------CTTTTGGTGGGC 4051

  scaffold180|s     173672 GAAG----GGGCGGGTCC--AGAATTCATTAGGATGTAATATGCTGAATT 173715
                             v ----       i  -- i   vii   --     i    i v    
  scaffold170|s       4052 GATGTGTTGGGCGGGCCCCTAAAATATGTTA--ATGTAGTATGTTTAATT 4099

  scaffold180|s     173716 ATACTTGTAGGGATAAATTGCATGTACTTTGCCCAATCTTACACTATACT 173765
                              i v  i i        i  ii    i -----  ---------  i 
  scaffold170|s       4100 ATATTAGTGGAGATAAATTACACATACTCT-----AT---------TATT 4135

  scaffold180|s     173766 GTAGTGTAACAGTATATA-----CCAG---ACCCC--------------G 173793
                                vi       vi  -----  v ---    i-------------- 
  scaffold170|s       4136 GTAGTCCAACAGTAGGTAGCCCTCCTGGTAACCCTCCTGTAACGTTCCGG 4185

  scaffold180|s     173794 TAGCCCTCCCGTACACTGCGGTAACCCTCTGGTAC--------------- 173828
                                    v   ii  v           i     ---------------
  scaffold170|s       4186 TAGCCCTCCGGTATGCTCCGGTAACCCTCCGGTACTCTCCAGTAGCCTTC 4235

  scaffold180|s     173829 ------ACTTCTGGTTATCCTCCCGTACACTTCCGGTAACTCACCCATAC 173872
                           ------v    i     i                   v  i v       
  scaffold170|s       4236 CCGTAACCTTCCGGTTACCCTCCCGTACACTTCCGGTTACCCTCCCATAC 4285

  scaffold180|s     173873 ACTTACGGTATGTCACCGGTTAATATATTTTTAGCTAGTAAGTAATGCAG 173922
                               v       i       v  i  v     i    v            
  scaffold170|s       4286 ACTTCCGGTATGCCACCGGTAAACATTTTTTTGGCTACTAAGTAATGCAG 4335

  scaffold180|s     173923 TTATAGCCTCTACTTAGATAGATATTGATTGTAAGACTTACTGAGAAGTC 173972
                                   v   v      v          v                   
  scaffold170|s       4336 TTATAGCCACTAATTAGATTGATATTGATTCTAAGACTTACTGAGAAGTC 4385

  scaffold180|s     173973 TGTTTTCCTGT-AAAAAGTGCCAATTCTGCTATCGTAAGTAGAA------ 174015
                                      -       i       --        v      ------
  scaffold170|s       4386 TGTTTTCCTGTAAAAAAGTACCAATTC--CTATCGTACGTAGAAATAAAT 4433

  scaffold180|s     174016 ----------------GTCTCAAATTTCCGGCAACCCACCTGTAGACTCC 174049
                           ----------------               i    iv  v         
  scaffold170|s       4434 CTGAAAGCTCCTCTTGGTCTCAAATTTCCGGTAACCTCCCGGTAGACTCC 4483

  scaffold180|s     174050 CGTAGCCCTCCGGTACACTAGTGTACTGGAGTGTTATAGAAGTGTACAGG 174099
                           v   i      v          v   i    v    i          vv 
  scaffold170|s       4484 GGTAACCCTCCCGTACACTAGTTTACCGGAGGGTTACAGAAGTGTACCCG 4533

  scaffold180|s     174100 GATGTAACTGGAATATACCATTCGATGGGGCTCCGGTAACCTCCCTGTAC 174149
                             v  v  i    v         vi-                        
  scaffold170|s       4534 GAGGTTACCGGAAGATACCATTCCG-GGGGCTCCGGTAACCTCCCTGTAC 4582

  scaffold180|s     174150 ACTTGAGTGTACAGGGAGGTTACCAGTGTTTTTTGTTTGCAGTGAA 174195
                              i        i           i                     
  scaffold170|s       4583 ACTCGAGTGTACGGGGAGGTTACCGGTGTTTTTTGTTTGCAGTGAA 4628

Matrix = 20p43g.matrix
Kimura (with divCpGMod) = 19.71
Transitions / transversions = 1.18 (112/95)
Gap_init rate = 0.06 (66 / 1150), avg. gap size = 2.12 (140 / 66)


399 27.55 7.76 5.18 scaffold180|size436525 174204 174448 (260687) scaffold170|size558746_(dbseq-nr_246)_[277812,288266]#LTR/Gypsy 2486 2736 (7719) m_b1772s001i29 50450

  scaffold180|s     174204 CCTTCCATGGGAATGGCCAAAACTCAGCCCACAGGCTGAAATAGGCCTCA 174253
                              v   vv i   v i          i      i    iv     v iv
  scaffold170|s       2486 CCTACCAGCGAAATCGTCAAAACTCAGTCCACAGACTGAGTTAGGCATTC 2535

  scaffold180|s     174254 TGCCCAGCATCGCTGTCAAGCCAACAATAATTGGCAGGGGCAGGAATAAT 174303
                               iv v i   ii vvv        i         vi  v  v   v 
  scaffold170|s       2536 TGCCTTGGACCGCCATGTTGCCAACAACAATTGGCAGCAGCCGGTATATT 2585

  scaffold180|s     174304 TTCAGGGT--GATTTTTTGTGAA---CTTAACCGTTTTACA--AATGTTT 174346
                           v vi    --   v  --- i  ---   v -i   i    -- v i- v
  scaffold170|s       2586 GTGGGGGTAAGATATT---TAAAACTCTTCA-TGTTCTACACCACTA-TA 2630

  scaffold180|s     174347 TTCATCAGATCTAATTTT----CAATTAAATATTTATTTTCCTTCTATGT 174392
                           i   i  v iv vv    ----          v   ---ivvv    ---
  scaffold170|s       2631 CTCACCACACGTCCTTTTTTTCCAATTAAATAGTTA---CAGGTCTA--- 2674

  scaffold180|s     174393 TACAG--------GCCAAAACTCAGACCACAGAGTGAGTTTGACCTCCCA 174434
                              i --------   i        v       v      v i v i  i
  scaffold170|s       2675 TACGGGCAAAATTGCCGAAACTCAGTCCACAGACTGAGTTAGGCATTCCG 2724

  scaffold180|s     174435 TTCACTACACTGCC 174448
                           --  i iv  i   
  scaffold170|s       2725 --CATTGGACCGCC 2736

Matrix = 20p43g.matrix
Kimura (with divCpGMod) = 31.45
Transitions / transversions = 0.83 (29/35)
Gap_init rate = 0.07 (18 / 244), avg. gap size = 1.78 (32 / 18)

588 23.16 7.41 4.04 scaffold180|size436525 174209 174424 (260711) scaffold170|size558746_(dbseq-nr_246)_[277812,288266]#LTR/Gypsy 2305 2527 (7928) m_b1772s001i30 50450

  scaffold180|s     174209 CATGGGAATGGCCAAAACTCAGCCCACAGGCTGAAATAGGCCTCATGCCC 174258
                                   i    i        i      i    iv  vv    vi   i
  scaffold170|s       2305 CATGGGAACGGCCGAAACTCAGTCCACAGACTGAGTTATCCCTCCCGCCT 2354

  scaffold180|s     174259 AGCATCGCTGTCAAGCCAACAATAATTGGCAGGGGCAGGAATAATTTCAG 174308
                           v   i   i  vvv     v  i         v   v  v   v   vi 
  scaffold170|s       2355 TGCACCGCCGTGTTGCCAAGAACAATTGGCAGCGGCCGGTATATTTTGGG 2404

  scaffold180|s     174309 GGTGATT--------TTTTGTGAACTTAACCGTTTTACAAATGTTTT--T 174348
                                v --------      ---   ----   i   -   i  v -- 
  scaffold170|s       2405 GGTGAGTAATCAAGATTTTGT---CTT----GTTCTAC-AATATTATACT 2446

  scaffold180|s     174349 CATCAGAT--CTAA---TTTTCAATTAAATATTTATTTTCCTTCTATGTT 174393
                             i  v i-- v  ---              v  iivvv   v i - iv
  scaffold170|s       2447 CACCACACGGCAAATTTTTTTCAATTAAATAGTTGCAGGCCTACCA-GCG 2495

  scaffold180|s     174394 ACA-GGCCAAAACTCAGACCACAGAGTGAGTT 174424
                            v -v i          v       v      
  scaffold170|s       2496 AAATCGTCAAAACTCAGTCCACAGACTGAGTT 2527

Matrix = 20p43g.matrix
Kimura (with divCpGMod) = 24.06
Transitions / transversions = 0.71 (20/28)
Gap_init rate = 0.07 (14 / 215), avg. gap size = 1.79 (25 / 14)


1287 12.52 1.19 4.94 scaffold180|size436525 174442 174693 (260442) rnd-1_family-373#Unknown 3 245 (0) m_b1772s001i31 50451

  scaffold180|s     174442 CACTGCCTGTAAGTGCTGCTTTATGTTGCTTTATGTTTTTTAATTAACTT 174491
                            i       i     ---- vvi ?i v    i       -     v   
  rnd-1_family-          3 CGCTGCCTGCAAGTG----TAAGTNCTTCTTTGTGTTTTT-AATTATCTT 47

  scaffold180|s     174492 TCTTCTTTGAATGACAATTAACTTTCTTTTAATGTCATTACAACATTGCA 174541
                               v       v?          i?     v  i       ---     
  rnd-1_family-         48 TCTTATTTGAATTNCAATTAACTTCNTTTTATTGCCATTACA---TTGCA 94

  scaffold180|s     174542 ATAGCATGTTGTTGCTGAGCATGAAAAAAAACAAGTT---GTGTTGGTGT 174588
                               --        v  v   i      v--     i---         i
  rnd-1_family-         95 ATAG--TGTTGTTGGTGTGCACGAAAAAT--CAAGTCTTAGTGTTGGTGC 140

  scaffold180|s     174589 GGATGGTCTTATGTAGCATTTTTTAGTGTGGGGCTGAAATTTGGCAGGGT 174638
                                   ivvv     i                                
  rnd-1_family-        141 GGATGGTCCGCGGTAGCGTTTTTTAGTGTGGGGCTGAAATTTGGCAGGGT 190

  scaffold180|s     174639 GTGGCTTTTCAGGCTCATGCTTTGGGGAAATGGAGGGGCGGGCCTGGAAG 174688
                                    ?        v       iii   i        ?        
  rnd-1_family-        191 GTGGCTTTTNAGGCTCATTCTTTGGGAGGATGAAGGGGCGGNCCTGGAAG 240

  scaffold180|s     174689 AGATT 174693
                                
  rnd-1_family-        241 AGATT 245

Matrix = 20p43g.matrix
Kimura (with divCpGMod) = 11.74
Transitions / transversions = 1.14 (16/14)
Gap_init rate = 0.05 (13 / 251), avg. gap size = 1.15 (15 / 13)


1645 11.82 1.06 4.01 scaffold180|size436525 174494 174775 (260360) C rnd-1_family-365#Unknown (0) 281 8 m_b1772s001i32 50452

  scaffold180|s     174494 TTCTTTGAATGACAATTAACTTTCTTTTAATGTCATTACAACATTGCAAT 174543
                             v       v?          i      v  i       ---       
C rnd-1_family-        281 TTATTTGAATTNCAATTAACTTCCTTTTATTGCCATTACA---TTGCAAT 235

  scaffold180|s     174544 AGCATGTTGTTGCTGAGCATGAAAAAAAACAAGTT---GTGTTGGTGTGG 174590
                             --        v  v   i      v--     i---         i  
C rnd-1_family-        234 AG--TGTTGTTGGTGTGCACGAAAAAT--CAAGTCTTAGTGTTGGTGCGG 189

  scaffold180|s     174591 ATGGTCTTATGTAGCATTTTTTAGTGTGGGGCTGAAATTTGGCAGGGTGT 174640
                                 ivvv     i     -                            
C rnd-1_family-        188 ATGGTCCGCGGTAGCGTTTTT-AGTGTGGGGCTGAAATTTGGCAGGGTGT 140

  scaffold180|s     174641 GGCTTTTCAGGCTCATGCTTTGGGGAAATGGAGGGGCGGGCCTGGAAGAG 174690
                                  ?        v       iii   i        ?          
C rnd-1_family-        139 GGCTTTTNAGGCTCATTCTTTGGGAGGATGAAGGGGCGGNCCTGGAAGAG 90

  scaffold180|s     174691 ATTTGGATGTACCTGCATGTGAAATTATTTTAATAGAGCATAGTAATAGT 174740
                              v        ---i     v       i  i         i       
C rnd-1_family-         89 ATTAGGATGTAC---TATGTGTAATTATTCTAGTAGAGCATAATAATAGT 43

  scaffold180|s     174741 GCAAACCATAGCTTGCACCTACCTCACCCAATGCT 174775
                             i                   ii i       i 
C rnd-1_family-         42 GCGAACCATAGCTTGCACCTACTCCGCCCAATGTT 8

Matrix = 20p43g.matrix
Kimura (with divCpGMod) = 10.69
Transitions / transversions = 1.67 (20/12)
Gap_init rate = 0.04 (12 / 281), avg. gap size = 1.17 (14 / 12)


2118 19.71 3.01 3.42 scaffold180|size436525 174782 175280 (259855) scaffold170|size558746_(dbseq-nr_246)_[277812,288266]#LTR/Gypsy 4135 4631 (5824) m_b1772s001i33 50450

  scaffold180|s     174782 TGTAGTCTAACAGTACCTAAACTGGACCCGGTAAACCTCCCATA-CACTC 174830
                                  i       vv  iv iv--  i     v     ii  - ii  
  scaffold170|s       4135 TGTAGTCCAACAGTAGGTAGCCCT--CCTGGTAACCCTCCTGTAACGTTC 4182

  scaffold180|s     174831 TGGTGACCCCCCTCCTTGTACAACTCCAGTTACCCTCCTGCACACTCCGG 174880
                           i   ii   i  v----   ii-    i  v       v i  v    i 
  scaffold170|s       4183 CGGTAGCCCTCCG----GTATG-CTCCGGTAACCCTCCGGTACTCTCCAG 4227

  scaffold180|s     174881 TAACCCTCTGGTACACTTCCGGTTACCCTCCGGTACACTTCCGGTAAGTC 174930
                             i  i  iv   vv                v             v vi 
  scaffold170|s       4228 TAGCCTTCCCGTAACCTTCCGGTTACCCTCCCGTACACTTCCGGTTACCC 4277

  scaffold180|s     174931 AACTGTAC-----CAGTATGCCATCGGTTAACATTTTTT-AGCTACTAAG 174974
                           vv ii   ----- i        i    v          -i         
  scaffold170|s       4278 TCCCATACACTTCCGGTATGCCACCGGTAAACATTTTTTTGGCTACTAAG 4327

  scaffold180|s     174975 TAATGCAGTCATAGCCACTATTTAGATTCATATTGATTCTTCATCTTACT 175024
                                    i          v       v           vviv      
  scaffold170|s       4328 TAATGCAGTTATAGCCACTAATTAGATTGATATTGATTCTAAGACTTACT 4377

  scaffold180|s     175025 GAGTAGTCAATTTTCCTGTGACAAA-TACCAATTCCTTTTGTGAGTAGA- 175072
                              v    vi         i v   -           v i  iv     -
  scaffold170|s       4378 GAGAAGTCTGTTTTCCTGTAAAAAAGTACCAATTCCTATCGTACGTAGAA 4427

  scaffold180|s     175073 --AAACCATGGGGGCT----TAGGTCTGGAATTGCCAGTAACCCACCGGT 175116
                           --   i -  iii   ---- v     vi    v  i      iv     
  scaffold170|s       4428 ATAAATC-TGAAAGCTCCTCTTGGTCTCAAATTTCCGGTAACCTCCCGGT 4476

  scaffold180|s     175117 ACACTCCGGTAACACTCCCGTACACTAGTGTACCAACTGGTTTCAGAGGT 175166
                            v           v               v    iivv    -- -----
  scaffold170|s       4477 AGACTCCGGTAACCCTCCCGTACACTAGTTTACCGGAGGGTT--A----- 4519

  scaffold180|s     175167 CAGAAGTGTGCAGGGGGGTTACCGGAATGTACCATTCTGGGGTGCTTATG 175216
                                    i vv  i           vi        i    -   ivv 
  scaffold170|s       4520 CAGAAGTGTACCCGGAGGTTACCGGAAGATACCATTCCGGGG-GCTCCGG 4568

  scaffold180|s     175217 TAACTGTCCTGTACACTCAAGTGTACAGGCAGGTTACCGGTGTTTTTTTG 175266
                               ivi           i       i  v            -       
  scaffold170|s       4569 TAACCTCCCTGTACACTCGAGTGTACGGGGAGGTTACCGGTG-TTTTTTG 4617

  scaffold180|s     175267 TTTGCAGTGTAGAT 175280
                                    v    
  scaffold170|s       4618 TTTGCAGTGAAGAT 4631

Matrix = 20p43g.matrix
Kimura (with divCpGMod) = 20.46
Transitions / transversions = 1.11 (50/45)
Gap_init rate = 0.05 (24 / 498), avg. gap size = 1.33 (32 / 24)


287 21.84 23.74 1.18 scaffold180|size436525 175867 176005 (259130) C genome_1_5829#DNA (1) 550 381 m_b1772s001i34 50453

  scaffold180|s     175867 TGCTTCACATCAGACGTGTCAAAAAATAACTCAGGTAAAACTCAAGGAAT 175916
                             v     i  vi i             v    vv ii     i  iv  
C genome_1_5829        550 TGGTTCACGTCCAATGTGTCAAAAAATATCTCATTTGGAACTCGAGACAT 501

  scaffold180|s     175917 G-------------AAATATCAGTGCCAGAA---TA---------TTG-- 175939
                           i-------------        vv  -    ---  ---------   --
C genome_1_5829        500 AGTTCCTGTGCTTAAAATATCACAGC-AGAAACTTACAATGACCCTTGTC 452

  scaffold180|s     175940 ---GA---CTCTGTACAAACATTGTTTGTGGGACAAAAATCCCAGTAGGA 175983
                           ---i ---       vi  -   i iiv   i         i        
C genome_1_5829        451 TAAAATATCTCTGTAGGAA-ATTATCCTTGGAACAAAAATCTCAGTAGGA 403

  scaffold180|s     175984 TTCTTCGAGGACCAAAAATCTC 176005
                                 vv   v v      i 
C genome_1_5829        402 TTCTTCCCGGAACCAAAATCCC 381

Matrix = 20p43g.matrix
Kimura (with divCpGMod) = 24.23
Transitions / transversions = 1.14 (16/14)
Gap_init rate = 0.06 (8 / 138), avg. gap size = 4.38 (35 / 8)

1011 23.62 6.30 3.74 scaffold180|size436525 175954 176318 (258817) C genome_1_5829#DNA (177) 374 1 m_b1772s001i35 50453

  scaffold180|s     175954 ATTGTTTGTGGGACAAAAATCCCAGTAGGAT----------TCTTCG-AG 175992
                                 ivi  i  i      i        v----------   iv -  
C genome_1_5829        374 ATTGTTCCCGGAACGAAAATCTCAGTAGGAACAGAGCAAAATCTCAGTAG 325

  scaffold180|s     175993 GACCAAAAATCTCTTCATGATATCAGTATTGACTTATAGCATTTTGTGTG 176042
                             v   v --  v        v   v i ---    v vii   ii    
C genome_1_5829        324 GAACAACA--CTATTCATGATCTCACTGT---CTTAAATTGTTTCATGTG 280

  scaffold180|s     176043 AGATAAAAAGATA-AAGCTTTGTTTCTAGTGAGACAGAAAA-------AT 176084
                           v           i-      -   i    v  v i      -------  
C genome_1_5829        279 TGATAAAAAGATGTAAGCTT-GTTCCTAGAGACATAGAAAATATTCATAT 231

  scaffold180|s     176085 TGT-CCTTTTCATGTAGAAAAATGTCGTTTTGTTTCATGTGTGATATGGA 176133
                              -         i vi       vvvv      i   i i    -- i 
C genome_1_5829        230 TGTTCCTTTTCATATCAAAAAATGGATATTTGTTCCATATATGAT--GAA 183

  scaffold180|s     176134 AAAGTGTAGTTTTGTTTCCAATGAGGTACGGTTGTGTGTCACTCCTACCA 176183
                              v   iv       i i i    ii iiv v v iviiii       v
C genome_1_5829        182 AAACTGTGTTTTTGTTCCTAGTGAGACATATTAGAGCTCTGTTCCTACCT 133

  scaffold180|s     176184 AGATTCAAGATCCAACAAGAAGATGTGGAGCAGATTATTCTAGTTGAGAG 176233
                                          -- v         v       vi  iv       v
C genome_1_5829        132 AGATTCAAGATCCAA--ACAAGATGTGGTGCAGATTTCTCCTGTTGAGAT 85

  scaffold180|s     176234 AGAAACTAGAGAACAATATTTGCTTGTTCCGCACAGGATTTCAGCTTG-G 176282
                                 vvi    v   vv    v  v   i         v  --  i- 
C genome_1_5829         84 AGAAACACAAGAAAAATCATTGCATGATCCACACAGGATTGCA--TTATG 37

  scaffold180|s     176283 GACAATCTCTATTCCAATCAAATG--TCCCGCAACTCC 176318
                            v v   i --     iv  v   --   i        
C genome_1_5829         36 GCCTATCCC--TTCCAGACATATGATTCCTGCAACTCC 1

Matrix = 20p43g.matrix
Kimura (with divCpGMod) = 27.84
Transitions / transversions = 0.98 (41/42)
Gap_init rate = 0.06 (21 / 364), avg. gap size = 1.76 (37 / 21)


346 30.68 6.58 5.65 scaffold180|size436525 176865 177092 (258043) rnd-1_family-158#Unknown 502 731 (843) m_b1772s001i36 50454

  scaffold180|s     176865 GATAAGCTTGGTGGTGTTAGCATGCATCACAACCTCATTTGAGTTGGAGG 176914
                              v    v      i  i  i  viiv   i i  ---------     
  rnd-1_family-        502 GATTAGCTGGGTGGTATTGGCGTGGGCGACAGCTTC---------GGAGG 542

  scaffold180|s     176915 GATACTTCTTGTTG---------TCA-ATTTTTTGTATGTATTGAAGCAC 176954
                           i  v   v i  v ---------   - v ii    vv iv      iiv
  rnd-1_family-        543 AATTCTTGTCGTAGACCACTAGATCAGAGTCCTTGTCGGCCTTGAAGTGG 592

  scaffold180|s     176955 ACATGA---CTAGGAATCATGGGGTGGTTTGCCCTCTTGAGCTCAACCTT 177001
                           i     --- i iv  v vi --- i   v     v v  i vvi     
  rnd-1_family-        593 GCATGAGACCCAATAAACTCG---TAGTTAGCCCTATAGAACAAGACCTT 639

  scaffold180|s     177002 GCTCCCATCATCC-AAAGGTTGATGTTGATGTA-GTTTTCAGGATCAGTA 177049
                            v     ivi   -    i ii  - i  vvi -  i   v   v   v 
  rnd-1_family-        640 GGTCCCACAGTCCGAAAGATCAAT-TCGAATCATGTCTTCCGGAACAGGA 688

  scaffold180|s     177050 TCAGTGAAGACCTCAACAAGAACTTCATAAATCTCATTCTTGA 177092
                            iv           vv       vv    i iv   i      
  rnd-1_family-        689 TTCGTGAAGACCTCTCCAAGAACAACATAGACATCACTCTTGA 731

Matrix = 20p43g.matrix
Kimura (with divCpGMod) = 36.28
Transitions / transversions = 1.00 (33/33)
Gap_init rate = 0.08 (18 / 227), avg. gap size = 1.56 (28 / 18)


439 25.29 0.53 7.95 scaffold180|size436525 178245 178433 (256702) rnd-1_family-352#Unknown 260 435 (67) m_b1772s001i37 50455

  scaffold180|s     178245 TAGGCCCTGCATTTTATGAAGTGCTATACCA-GAACAAAAGAGAAAAATG 178293
                            i   v?  i i  i?          i-   -    vi i  -- ii   
  rnd-1_family-        260 TGGGCANTGTACTTCNTGAAGTGCTAC-CCACGAACCGAGGA--AGGATG 306

  scaffold180|s     178294 TTCAGCAGCTGCTGGTCCAATCAAGAATAGACTGGCCATTGATCCCAAGA 178343
                           i  v     v  -------   i-  ?v  iv  -  i    i       
  rnd-1_family-        307 CTCTGCAGCGGC-------ATCG-GANAAGGGTG-CCGTTGACCCCAAGA 347

  scaffold180|s     178344 CATTTCATCAATACATCTGGCATGTTATTCATGCCATATCTGGGCTAGAA 178393
                            ? ?? i?v i   i      vv? i  ii    ?v v  v iv  v   
  rnd-1_family-        348 CNTNNCGNAAGTACGTCTGGCCANTCATCTATGCNCTCTCGGACCTCGAA 397

  scaffold180|s     178394 AGTGAGGTGGTAAGGTGGTAAGTCATGTTTTGTTATCATT 178433
                               vv        v v  --  iv    i v  ?v    
  rnd-1_family-        398 AGTGCTGTGGTAAGTTCGT--GTTTTGTTCTTTTNACATT 435

Matrix = 20p43g.matrix
Kimura (with divCpGMod) = 29.00
Transitions / transversions = 1.10 (23/21)
Gap_init rate = 0.08 (15 / 188), avg. gap size = 1.00 (15 / 15)


443 24.27 0.00 0.00 scaffold180|size436525 178706 178808 (256327) rnd-5_family-222#Unknown 333 435 (90) m_b1772s001i38 50456

  scaffold180|s     178706 GGGACAGGGTATGGATCCCTTCCCAAGGGACTCAGTTTACAAGGCCATCT 178755
                               ii    ?v?  i   v     v       ii    vi v  i    
  rnd-5_family-        333 GGGATGGGGTNANGACCCCATCCCATGGGACTCGATTTAGGACGCTATCT 382

  scaffold180|s     178756 AGATAAAGCTAGATCAATTCTAGGATGTCGCAAGATGAAGATATTAGAAA 178805
                              v           i v i     i  i  v  i   i  v   vvi  
  rnd-5_family-        383 AGAAAAAGCTAGATCGAGTTTAGGACGTTGCTAGGTGAGGAAATTTTGAA 432

  scaffold180|s     178806 AAA 178808
                              
  rnd-5_family-        433 AAA 435

Matrix = 20p43g.matrix
Kimura (with divCpGMod) = 26.37
Transitions / transversions = 1.27 (14/11)
Gap_init rate = 0.00 (0 / 102), avg. gap size = 0.0 (0 / 0)


285 11.11 3.70 0.00 scaffold180|size436525 178970 179023 (256112) C rnd-1_family-61#Unknown (10) 498 443 m_b1772s001i39 50457

  scaffold180|s     178970 TTTTCTTGAAAAA-TCTTAGTTTGTCAGTAACTGAG-GTTCTTCTTCTTC 179017
                                        -         i   ?    i   -i  v       i 
C rnd-1_family-        498 TTTTCTTGAAAAAATCTTAGTTTATCANTAACCGAGAATTGTTCTTCTCC 449

  scaffold180|s     179018 TTCTTC 179023
                               i 
C rnd-1_family-        448 TTCTCC 443

Matrix = 20p43g.matrix
Kimura (with divCpGMod) = 10.49
Transitions / transversions = 5.00 (5/1)
Gap_init rate = 0.04 (2 / 53), avg. gap size = 1.00 (2 / 2)


136 21.93 2.32 6.35 scaffold180|size436525 179024 179498 (255637) (TTCTTC)n#Simple_repeat 1 457 (0) m_b1772s252i0 50458

  scaffold180|s     179024 TTCTTCTTCTTCTTCTTCTTCTTCTCCTCCTCCTCCTCCTTCTCCTCCTT 179073
                                                    i  i  i  i  i     i  i   
  (TTCTTC)n#Sim          1 TTCTTCTTCTTCTTCTTCTTCTTCTTCTTCTTCTTCTTCTTCTTCTTCTT 50

  scaffold180|s     179074 CTCCTCCTTCTCCTCCTTCTCCTCCTTCTCCTCCTTCTCCTCCTTCTCCT 179123
                             i  i     i  i     i  i     i  i     i  i     i  
  (TTCTTC)n#Sim         51 CTTCTTCTTCTTCTTCTTCTTCTTCTTCTTCTTCTTCTTCTTCTTCTTCT 100

  scaffold180|s     179124 CCTTC-TCTTCCTTCTCCTCCTTC-TCTTCCTTC-TCTTCCTTC-TCTTC 179169
                           i    -    -     i  i    -    -    -    -    -    -
  (TTCTTC)n#Sim        101 TCTTCTTCTT-CTTCTTCTTCTTCTTCTT-CTTCTTCTT-CTTCTTCTT- 146

  scaffold180|s     179170 CTTC-TCTTCCTTC-TCTTCCTTC-TCTTCCTTCTCCTCCTTCTCCTTCT 179216
                               -    -    -    -    -    -     i  i     i     
  (TTCTTC)n#Sim        147 CTTCTTCTT-CTTCTTCTT-CTTCTTCTT-CTTCTTCTTCTTCTTCTTCT 193

  scaffold180|s     179217 CCTTCTCCTTCTCCTTCTCCTTCTCCTCCTCCTCCTCCTCCTCCTCCTCC 179266
                           i     i     i     i     i  i  i  i  i  i  i  i  i 
  (TTCTTC)n#Sim        194 TCTTCTTCTTCTTCTTCTTCTTCTTCTTCTTCTTCTTCTTCTTCTTCTTC 243

  scaffold180|s     179267 TTCTCCTTCTCCTTCTCCTTCTCCTTATCCTTCTCCTTCTCCTTCTCCTT 179316
                               i     i     i     i   v i     i     i     i   
  (TTCTTC)n#Sim        244 TTCTTCTTCTTCTTCTTCTTCTTCTTCTTCTTCTTCTTCTTCTTCTTCTT 293

  scaffold180|s     179317 CTCCTTCCTTCCTTCTCCTTCTCATTCTATCCTTATCATTC-TCATTGTC 179365
                             i   -   -     i     iv    - -   v iv   -  v iv  
  (TTCTTC)n#Sim        294 CTTCTT-CTT-CTTCTTCTTCTTCTTCT-T-CTTCTTCTTCTTCTTCTTC 339

  scaffold180|s     179366 AT-TTCATCCTTC-TCAT-TTCATTGTCATTCATCATTCTCATTCATCAT 179412
                           v -   - i    -  v -   -  v iv   v  -    iv   v  - 
  (TTCTTC)n#Sim        340 TTCTTC-TTCTTCTTCTTCTTC-TTCTTCTTCTTC-TTCTTCTTCTTC-T 385

  scaffold180|s     179413 TTATCATTGTCATTTGTCATTCTATCATTCTATCATTCATCATTCTGTCA 179462
                            iv  -  v iv  iv  -    -  -    -  -   v  -    -  -
  (TTCTTC)n#Sim        386 TCTTC-TTCTTCTTCTTC-TTCT-TC-TTCT-TC-TTCTTC-TTCT-TC- 426

  scaffold180|s     179463 TTCTATCATTATCATTCTATCATTCTCCTTCATTCT 179498
                               -  -  v iv    -  -    i    -    
  (TTCTTC)n#Sim        427 TTCT-TC-TTCTTCTTCT-TC-TTCTTCTTC-TTCT 457

Matrix = Unknown
Transitions / transversions = 2.90 (58/20)
Gap_init rate = 0.08 (40 / 474), avg. gap size = 1.00 (40 / 40)


820 21.80 2.98 7.90 scaffold180|size436525 179345 179540 (255595) (ATC)n#Simple_repeat 1 183 (3147) m_b1772s252i1 50459

  scaffold180|s     179345 ATCCTTATCATTCTCATTGTCAT-TTCATCCTTCTCAT-TTCATTGTCAT 179392
                              v i     iv    ii    -v     v iv    -v    ii   -
  (ATC)n#Simple          1 ATCATCATCATCATCATCATCATCATCATCATCATCATCATCATCATCA- 49

  scaffold180|s     179393 TCATCATTCTCATTCATCATTTATCATTGTCATTTGTCATTCTATCATTC 179442
                                  iv   -      - i     ii   - ii   -  -    -  
  (ATC)n#Simple         50 TCATCATCATCA-TCATCA-TCATCATCATCA-TCATCA-TC-ATCA-TC 93

  scaffold180|s     179443 TATCATTCATCATTCTGTCATTCTATCATTATCATTCTATCATTCTCCTT 179492
                           -    -      -  -i   -  -     i    -  -    -  vi v 
  (ATC)n#Simple         94 -ATCA-TCATCA-TC-ATCA-TC-ATCATCATCA-TC-ATCA-TCATCAT 134

  scaffold180|s     179493 CATTCTATCATTATCAT-TTCATCATTCATTAT-GTCAT-TTCATTATCG 179539
                             -  -     i     -v      -    i  -i    -v    i   i
  (ATC)n#Simple        135 CA-TC-ATCATCATCATCATCATCA-TCATCATCATCATCATCATCATCA 181

  scaffold180|s     179540 T- 179540
                            -
  (ATC)n#Simple        182 TC 183

Matrix = Unknown
Transitions / transversions = 1.91 (21/11)
Gap_init rate = 0.13 (25 / 195), avg. gap size = 1.00 (25 / 25)


70 8.64 1.52 3.08 scaffold180|size436525 179541 179672 (255463) (TCA)n#Simple_repeat 1 130 (0) c_b1772s251i0 50460

  scaffold180|s     179541 TCATCATCATCATCATCATCATCATTCATCATCAT-TTCATCATCATTCA 179589
                                                   -          -v         -   
  (TCA)n#Simple          1 TCATCATCATCATCATCATCATCA-TCATCATCATCATCATCATCA-TCA 48

  scaffold180|s     179590 TCATCATTTATCATCATTGTCATCATTATCATCATTTATCATCATTGTCA 179639
                                 - i        ii       i       - i        ii   
  (TCA)n#Simple         49 TCATCA-TCATCATCATCATCATCATCATCATCA-TCATCATCATCATCA 96

  scaffold180|s     179640 TCAT-TTTATCATCATCATCATCATCATCATCAT 179672
                               -v i                          
  (TCA)n#Simple         97 TCATCATCATCATCATCATCATCATCATCATCAT 130

Matrix = Unknown
Transitions / transversions = 4.00 (8/2)
Gap_init rate = 0.05 (6 / 131), avg. gap size = 1.00 (6 / 6)


820 21.80 2.98 7.90 scaffold180|size436525 179673 179720 (255415) (ATC)n#Simple_repeat 184 231 (3099) m_b1772s252i1 50461

  scaffold180|s     179673 TTGTCATTTATCATTATCATTAT-AT-GTCATTTAT-GTCATTTTTATCA 179719
                            ii   - i     i     i  -  -i   - i  -i    iv i   -
  (ATC)n#Simple        184 TCATCA-TCATCATCATCATCATCATCATCA-TCATCATCATCATCATC- 230

  scaffold180|s     179720 A 179720
                            
  (ATC)n#Simple        231 A 231

Matrix = Unknown
Transitions / transversions = 10.00 (10/1)
Gap_init rate = 0.13 (6 / 47), avg. gap size = 1.00 (6 / 6)


33 3.99 3.57 3.57 scaffold180|size436525 179721 179776 (255359) (TTGTCAT)n#Simple_repeat 1 56 (0) c_b1772s251i1 50462

  scaffold180|s     179721 TTGTCATTTGTCATTTTATCATTTGTCATTTCATCATTTGTCA-TTGTCA 179769
                                        -   i             -i          -      
  (TTGTCAT)n#Si          1 TTGTCATTTGTCA-TTTGTCATTTGTCATTT-GTCATTTGTCATTTGTCA 48

  scaffold180|s     179770 -TTGTCAT 179776
                           -       
  (TTGTCAT)n#Si         49 TTTGTCAT 56

Matrix = Unknown
Transitions / transversions = 1.00 (2/0)
Gap_init rate = 0.07 (4 / 55), avg. gap size = 1.00 (4 / 4)


820 21.80 2.98 7.90 scaffold180|size436525 179777 180157 (254978) (ATC)n#Simple_repeat 232 610 (2720) m_b1772s252i1 50463

  scaffold180|s     179777 CATCAATCATCATCATCATCATCA-AATCATCAATAAATCAATCATCAAT 179825
                               -                   -v      -  -v   -       vi
  (ATC)n#Simple        232 CATC-ATCATCATCATCATCATCATCATCATC-AT-CATC-ATCATCATC 277

  scaffold180|s     179826 GTCATCATTTAT-ATTGTCATCAT-TTTGTCATAAATAGTCATCATAATA 179873
                           i      - i  -  ii       -v ii    -v  vi       v  -
  (ATC)n#Simple        278 ATCATCA-TCATCATCATCATCATCATCATCAT-CATCATCATCATCAT- 324

  scaffold180|s     179874 AATCATTGT-AT-ATACATCATTGTCAT-GTCAT-TTAATCATCATTTGT 179919
                           v     ii -  -  -      ii    -i    -v v       - ii 
  (ATC)n#Simple        325 CATCATCATCATCAT-CATCATCATCATCATCATCATCATCATCA-TCAT 372

  scaffold180|s     179920 CATCAT-TTCATAAATCATTGTAAATAAATTAATAAATCATTTGTAAATG 179968
                                 -v    -v     ii v vi vvv v  -v    - ii -v  v
  (ATC)n#Simple        373 CATCATCATCAT-CATCATCATCATCATCATCAT-CATCA-TCAT-CATC 418

  scaffold180|s     179969 GTATTAATCA-AAT-GTCATCAT-TTAATAAATGTTTATCATCAT-TTAA 180014
                           i vv v    -v  -i       -v v  -v  vv i        -v v 
  (ATC)n#Simple        419 ATCATCATCATCATCATCATCATCATCAT-CATCATCATCATCATCATCA 467

  scaffold180|s     180015 TAAATCATTA-AATCAT-TTAATCATGTTATTCATCATTCATCATCATTT 180062
                            -v     i -v     -v v     vv vv      -          iv
  (ATC)n#Simple        468 T-CATCATCATCATCATCATCATCATCATCATCATCA-TCATCATCATCA 515

  scaffold180|s     180063 TAATCATCAT-TTAATGTACATCAT-TTAAT-ATCATTATCATTTTAATA 180109
                            v        -v v  vvv      -v v  -     i     iv v  -
  (ATC)n#Simple        516 TCATCATCATCATCATCATCATCATCATCATCATCATCATCATCATCAT- 564

  scaffold180|s     180110 AATTATAAT-GTCATTAATTTTTAATAAATTTTCATAAATCAACAT-ATA 180157
                           v  i  v  -i   - v - iv v  -v  iv    -v    v   -  v
  (ATC)n#Simple        565 CATCATCATCATCA-TCA-TCATCAT-CATCATCAT-CATCATCATCATC 610

Matrix = Unknown
Transitions / transversions = 0.51 (31/61)
Gap_init rate = 0.11 (40 / 380), avg. gap size = 1.00 (40 / 40)


53 5.55 2.60 1.28 scaffold180|size436525 180158 180234 (254901) (AAAT)n#Simple_repeat 1 78 (0) c_b1772s251i2 50464

  scaffold180|s     180158 AAATAAATAAATCATATAAATAAATAAATCTAT-AATAAATAAATAATTA 180206
                                       - v              vv  -             v  
  (AAAT)n#Simpl          1 AAATAAATAAAT-AAATAAATAAATAAATAAATAAATAAATAAATAAATA 49

  scaffold180|s     180207 AATAAATAAATAAAT-AATAAATAAATAA 180234
                                          -             
  (AAAT)n#Simpl         50 AATAAATAAATAAATAAATAAATAAATAA 78

Matrix = Unknown
Transitions / transversions = 0.00 (0/4)
Gap_init rate = 0.04 (3 / 76), avg. gap size = 1.00 (3 / 3)


820 21.80 2.98 7.90 scaffold180|size436525 180235 183095 (252040) (ATC)n#Simple_repeat 611 3327 (3) m_b1772s252i1 50465

  scaffold180|s     180235 TCATCATCATAAATTCATAATCATCATCATCATAATCATCATCGTCAATA 180284
                                     -v -    v              v         i  -  -
  (ATC)n#Simple        611 TCATCATCAT-CA-TCATCATCATCATCATCATCATCATCATCATC-AT- 656

  scaffold180|s     180285 AATAAATAAATAAATAAAATAAATACATCATCATAAATGTCATCATCATA 180334
                           v  -v  -v  v vi vv  -v  -         v vii          v
  (ATC)n#Simple        657 CAT-CAT-CATCATCATCAT-CAT-CATCATCATCATCATCATCATCATC 702

  scaffold180|s     180335 ATCATCAATTCATCATCGTCATCAT-TTC-TTAACATGTTAATACATCAT 180382
                                 - -        i       -v  - i v   vv v  -      
  (ATC)n#Simple        703 ATCATC-A-TCATCATCATCATCATCATCATCATCATCATCAT-CATCAT 749

  scaffold180|s     180383 TGTCAATAAATTGTCATCAATACATTATCATTGTCATCATTTTCAATCAT 180432
                           ii  -  -v  ii     -  -   i     ii       iv  -     
  (ATC)n#Simple        750 CATC-AT-CATCATCATC-AT-CATCATCATCATCATCATCATC-ATCAT 794

  scaffold180|s     180433 AATTGTCAT-ATAATCATTGTCA-CATGGTACATCATTGTCATCATTCTG 180480
                           v  ii    -  v     ii   -   vi -      ii      -  -i
  (ATC)n#Simple        795 CATCATCATCATCATCATCATCATCATCAT-CATCATCATCATCA-TC-A 841

  scaffold180|s     180481 TCATGGCATTTAAATGGTTCATTAT-GTCTTTCATCAT-GTCATTCTGTC 180528
                               --   ivvv  -vv    i  -i  -v       -i   -  -i  
  (ATC)n#Simple        842 TCAT--CATCATCAT-CATCATCATCATC-ATCATCATCATCA-TC-ATC 885

  scaffold180|s     180529 ATCATTTATTATCATCATTGTCATCAT-ATCATCATTGTCATCAT-TTAA 180576
                               - i  i        ii       -        ii       -v v 
  (ATC)n#Simple        886 ATCA-TCATCATCATCATCATCATCATCATCATCATCATCATCATCATCA 934

  scaffold180|s     180577 TCATCATTTATCATCATTTGTCATCATTCATCATCATTGTCATCATTATC 180626
                                 - i       - ii      -          ii       i   
  (ATC)n#Simple        935 TCATCA-TCATCATCA-TCATCATCA-TCATCATCATCATCATCATCATC 981

  scaffold180|s     180627 ATCATTTATCATTCATCAT-TTTATCATTCTATCATTCATCGTCATTATC 180675
                               - i    -       -v i    -  -    -     i    i   
  (ATC)n#Simple        982 ATCA-TCATCA-TCATCATCATCATCA-TC-ATCA-TCATCATCATCATC 1026

  scaffold180|s     180676 ATTCTATCATTCATCATTATCATTTGTCATTATCATTCATCATTCATCAT 180725
                            -  -    -       i    - ii    i    -      -       
  (ATC)n#Simple       1027 A-TC-ATCA-TCATCATCATCA-TCATCATCATCA-TCATCA-TCATCAT 1070

  scaffold180|s     180726 CTATCATTTTTCATTTATCATTCTATCATTCATTGTCAT-TTAATCATTG 180774
                            -    - iv   - i    -  -    -    ii    -v v     ii
  (ATC)n#Simple       1071 C-ATCA-TCATCA-TCATCA-TC-ATCA-TCATCATCATCATCATCATCA 1114

  scaffold180|s     180775 TCATTCAATTAATGTTCAT-TTCATCATTCATCATTGTCATCATCATCAT 180823
                              -  - - v  vv    -v      -       ii             
  (ATC)n#Simple       1115 TCA-TC-A-TCATCATCATCATCATCA-TCATCATCATCATCATCATCAT 1160

  scaffold180|s     180824 CATCATCATCATCATCTGTCATCATCATTGTCATCATCATTTGTCATCAT 180873
                                           -i          ii         - ii      -
  (ATC)n#Simple       1161 CATCATCATCATCATC-ATCATCATCATCATCATCATCA-TCATCATCA- 1207

  scaffold180|s     180874 TAATCAATCATTAATATCATTCATCTATCAT-ATCAT-TTAATCATCATT 180921
                            v   -     i vi    -     -     -     -v v        i
  (ATC)n#Simple       1208 TCATC-ATCATCATCATCA-TCATC-ATCATCATCATCATCATCATCATC 1254

  scaffold180|s     180922 GTCATCAT-TTTATCATCATTATCATCATTGTCATCATTCATCATCATTT 180970
                           i       -v i        i        ii      -         - i
  (ATC)n#Simple       1255 ATCATCATCATCATCATCATCATCATCATCATCATCA-TCATCATCA-TC 1302

  scaffold180|s     180971 GTCATCATTGTCATCAT-GTCATCATTATAATCAT-GTCATCATTTGTCA 181018
                           i       ii       -i       i  v     -i      - ii   
  (ATC)n#Simple       1303 ATCATCATCATCATCATCATCATCATCATCATCATCATCATCA-TCATCA 1351

  scaffold180|s     181019 TCATCATTGTCATCATTTATCATCATTCATCATCAT-TTAATAATCATCA 181067
                                  ii      - i       -          -v v  v       
  (ATC)n#Simple       1352 TCATCATCATCATCA-TCATCATCA-TCATCATCATCATCATCATCATCA 1399

  scaffold180|s     181068 TTCTTCATCATTTATCATCATTCATCATCATTCTATC-TCATGATAAT-A 181115
                           -  v      - i       -         -  -   -    v  v  - 
  (ATC)n#Simple       1400 -TCATCATCA-TCATCATCA-TCATCATCA-TC-ATCATCATCATCATCA 1444

  scaffold180|s     181116 T-ATTGTCATCATTTGAATCAGGTGATCATCATTTATCATCATTCATCAT 181164
                            -  ii       ivvv    -- v       - i       -       
  (ATC)n#Simple       1445 TCATCATCATCATCATCATCA--TCATCATCA-TCATCATCA-TCATCAT 1490

  scaffold180|s     181165 CATTGTCATCATAATGTATCATTGATAATCGTGTGTCATCATTCAATCAT 181214
                              ii       v  -i    - v  v   i -ii      -  -     
  (ATC)n#Simple       1491 CATCATCATCATCAT-CATCA-TCATCATCAT-CATCATCA-TC-ATCAT 1535

  scaffold180|s     181215 TAT-TTCATCAT-TTGATCATTGTCATCATTGT-ATCATTATTATCATTC 181261
                           i  -v       -v v     ii       ii -     i  i    -  
  (ATC)n#Simple       1536 CATCATCATCATCATCATCATCATCATCATCATCATCATCATCATCA-TC 1584

  scaffold180|s     181262 ATTAGTCATTCATTAATCATCATGTTCATTGTCATCATTGTAATATTCAT 181311
                             i -   -   - v        vv    ii       ii v  vv    
  (ATC)n#Simple       1585 ATCA-TCA-TCA-TCATCATCATCATCATCATCATCATCATCATCATCAT 1631

  scaffold180|s     181312 -TTAATCAT-TTTGTCATCATTTGTCATCAT-TTAATCAATCATTTGTCA 181358
                           -v v     -v ii      - ii       -v v   -    - ii   
  (ATC)n#Simple       1632 CATCATCATCATCATCATCA-TCATCATCATCATCATC-ATCA-TCATCA 1678

  scaffold180|s     181359 TCATTTTCATCATTCATCTTCATTAATCATCATTTGTCATCAT-TTAATC 181407
                               iv      -     v   - v       - ii       -v v   
  (ATC)n#Simple       1679 TCATCATCATCA-TCATCATCA-TCATCATCA-TCATCATCATCATCATC 1725

  scaffold180|s     181408 ATCAT-TTCAATAAATCATTCAATAATTTTTTATCATCATTGTCATCATT 181456
                                -v  -  -v    -  -  v - iv i        ii      - 
  (ATC)n#Simple       1726 ATCATCATC-AT-CATCA-TC-ATCA-TCATCATCATCATCATCATCA-T 1769

  scaffold180|s     181457 TGTCAT-ATC-TCATCATTAT-ATCATCATTGTCATCATTAGTCATCAT- 181502
                           ii    -   -       i  -        ii       i -       -
  (ATC)n#Simple       1770 CATCATCATCATCATCATCATCATCATCATCATCATCATCA-TCATCATC 1818

  scaffold180|s     181503 TTCAATCA-AATAGGTCAATAAATAATCATTCATTATCATCATTCATCAT 181551
                           v  -    -v  -vi  -  -v  v    -    i       -       
  (ATC)n#Simple       1819 ATC-ATCATCAT-CATC-AT-CATCATCA-TCATCATCATCA-TCATCAT 1862

  scaffold180|s     181552 CATTCTGTCATCATTATGTTTCATCATCATTATCATCATTTATCATCATT 181601
                             -  -i       i  -iv          i       - i        i
  (ATC)n#Simple       1863 CA-TC-ATCATCATCAT-CATCATCATCATCATCATCA-TCATCATCATC 1908

  scaffold180|s     181602 ATCATCAATTTAATCATTTATCATCATTCATCATCAT-TTCATCATCAAT 181650
                                  viv v    - i       -          -v        -  
  (ATC)n#Simple       1909 ATCATCATCATCATCA-TCATCATCA-TCATCATCATCATCATCATC-AT 1955

  scaffold180|s     181651 AAATCATTATCATCAT-TTCTATCATCATTCGATAATCATTTGTCATCAT 181699
                           -v     i        -v  -       -  -  v    - ii       
  (ATC)n#Simple       1956 -CATCATCATCATCATCATC-ATCATCA-TC-ATCATCA-TCATCATCAT 2000

  scaffold180|s     181700 -TTCATTTATCATCATTCTGTCATCATTTTAATCATCAT-TTTATCATCA 181747
                           -v   - i       -  -i       iv v        -v i       
  (ATC)n#Simple       2001 CATCA-TCATCATCA-TC-ATCATCATCATCATCATCATCATCATCATCA 2047

  scaffold180|s     181748 TTCATCATCATTGTCATTCATCATCATCAATAAATCAT-TTCAATGTCAT 181796
                           -          ii   -           -  -v     -v   vii    
  (ATC)n#Simple       2048 -TCATCATCATCATCA-TCATCATCATC-AT-CATCATCATCATCATCAT 2093

  scaffold180|s     181797 CAT-TTCATCATTTGTCAT-TTCAATTATCAT-TTCATCATCATTCATCA 181843
                              -v      - ii    -v  -  i     -v         -      
  (ATC)n#Simple       2094 CATCATCATCA-TCATCATCATC-ATCATCATCATCATCATCA-TCATCA 2140

  scaffold180|s     181844 TCATTTTCATTTGTCATTCTATCATCATTCATCATTCATCATTCAATAAA 181893
                               iv   - ii   -  -       -      -      -  -  -v 
  (ATC)n#Simple       2141 TCATCATCA-TCATCA-TC-ATCATCA-TCATCA-TCATCA-TC-AT-CA 2182

  scaffold180|s     181894 TCATTGATTAATCATTCAATCATCATTTTCATCATAATCGTTCATTA-AA 181942
                              - v - v    -  -        iv       v   -v    i -v 
  (ATC)n#Simple       2183 TCA-TCA-TCATCA-TC-ATCATCATCATCATCATCATC-ATCATCATCA 2227

  scaffold180|s     181943 TCATTCATCATCA-AATGTTTCATTTATCATCATCAATCAT-GTC-TTAT 181989
                              -         -v  -iv   - i         -     -i  - i  
  (ATC)n#Simple       2228 TCA-TCATCATCATCAT-CATCA-TCATCATCATC-ATCATCATCATCAT 2273

  scaffold180|s     181990 CAT-GTCATCATTCTCATCATTGTCATCATTCATCATAATTTGTCATTTA 182038
                              -i       iv       ii      -       v - ii   - i 
  (ATC)n#Simple       2274 CATCATCATCATCATCATCATCATCATCA-TCATCATCA-TCATCA-TCA 2320

  scaffold180|s     182039 TCATCAT-TTCAT-TTCATCAT-TTCATCATTCTATC-TCATCATTTATC 182084
                                  -v    -v       -v      -  -   -      - i   
  (ATC)n#Simple       2321 TCATCATCATCATCATCATCATCATCATCA-TC-ATCATCATCA-TCATC 2367

  scaffold180|s     182085 ATCATTGTCATCATTTATCATCAT-TTCATCATTTATAATCATTGTCATC 182133
                                ii      - i        -v      - i  v     ii     
  (ATC)n#Simple       2368 ATCATCATCATCA-TCATCATCATCATCATCA-TCATCATCATCATCATC 2415

  scaffold180|s     182134 ATCAT-TTTATCATCATTAATGTCATTA-CAT-TTAATGTTTCATCATTA 182180
                                -v i        i vii    i -   -v v  -iv       i 
  (ATC)n#Simple       2416 ATCATCATCATCATCATCATCATCATCATCATCATCAT-CATCATCATCA 2464

  scaffold180|s     182181 TCATCATCATCATTAATTAATCATCATTTGTCATCATTTATCATCGGTAA 182230
                                       - v - v       - ii      - i      -i -v
  (ATC)n#Simple       2465 TCATCATCATCA-TCA-TCATCATCA-TCATCATCA-TCATCATC-AT-C 2508

  scaffold180|s     182231 ATAATCATTAATCATCATTATCATCATTAT-ATCATCATTTGTCATCATT 182279
                             v    - v        i        i  -       - ii       i
  (ATC)n#Simple       2509 ATCATCA-TCATCATCATCATCATCATCATCATCATCA-TCATCATCATC 2556

  scaffold180|s     182280 ATCATCATTGTCATCAT-TTAATCATCATTTATCATCATTCTATCAT-TT 182327
                                   ii       -v v       - i       -  -     -v 
  (ATC)n#Simple       2557 ATCATCATCATCATCATCATCATCATCA-TCATCATCA-TC-ATCATCAT 2603

  scaffold180|s     182328 CTATCATCATTGTCATCATTAATC-TCTTTAATAAATGTCATCATTATCA 182376
                            -        ii      - v   -  -v v  v vii       i    
  (ATC)n#Simple       2604 C-ATCATCATCATCATCA-TCATCATC-ATCATCATCATCATCATCATCA 2650

  scaffold180|s     182377 TCATTGTCATCATTTAAAATCATTCTGTAATAAT-TTTATCATCATTCTA 182425
                               ii      - i vv    -  -i v  v  -v i       -  - 
  (ATC)n#Simple       2651 TCATCATCATCA-TCATCATCA-TC-ATCATCATCATCATCATCA-TC-A 2695

  scaffold180|s     182426 TCATCATTCTGTCATCATTCTGTCATCAT-TTCAATTCATCATTCTCATA 182474
                                 -  -i      -  -i       -v  - -       iv    v
  (ATC)n#Simple       2696 TCATCA-TC-ATCATCA-TC-ATCATCATCATC-A-TCATCATCATCATC 2739

  scaffold180|s     182475 ATTGGATCATAATCATCATCATTATTCATCAT-TTC-TCAT-TTTATCAT 182521
                            - -v     v           i -       -v  -    -v i    -
  (ATC)n#Simple       2740 A-T-CATCATCATCATCATCATCA-TCATCATCATCATCATCATCATCA- 2785

  scaffold180|s     182522 TCATTCATCATTGTCATTTATCATTCATTGTCATAAATCATTCTGTCATT 182571
                              -       ii   - i    -    ii    -v    -  -i   - 
  (ATC)n#Simple       2786 TCA-TCATCATCATCA-TCATCA-TCATCATCAT-CATCA-TC-ATCA-T 2828

  scaffold180|s     182572 CTATCATCATTCTCATCATTCATCATCATTCATCATCATAATCCATCATT 182621
                            -        iv      -         -          v  -     - 
  (ATC)n#Simple       2829 C-ATCATCATCATCATCA-TCATCATCA-TCATCATCATCAT-CATCA-T 2873

  scaffold180|s     182622 TATCAATCAT-TTTATCATCATTCATCATCATCAACTATAATCTTTATTA 182670
                           i   -     -v i       -            v -  v   v i - v
  (ATC)n#Simple       2874 CATC-ATCATCATCATCATCA-TCATCATCATCATC-ATCATCATCA-TC 2919

  scaffold180|s     182671 ATCATCAATATAATCAT-TTCAATCAT-TTCATCATTGATCATTCAATAA 182718
                                  vi  v     -v  -     -v      - v    -  -  v 
  (ATC)n#Simple       2920 ATCATCATCATCATCATCATC-ATCATCATCATCA-TCATCA-TC-ATCA 2965

  scaffold180|s     182719 TTCATGTTCATTATTCAATCTTTTTCATCAATATTGTCATCATTAATCAT 182768
                           -    vv    i -  -   v iv      vi  ii      - v     
  (ATC)n#Simple       2966 -TCATCATCATCA-TC-ATCATCATCATCATCATCATCATCA-TCATCAT 3011

  scaffold180|s     182769 CATTTAT-GTCATTTATCATCATTCCTCATCATTCATCATCATTTATC-T 182816
                             - i  -i   - i       -  v      -         - i   - 
  (ATC)n#Simple       3012 CA-TCATCATCA-TCATCATCA-TCATCATCA-TCATCATCA-TCATCAT 3056

  scaffold180|s     182817 CATCTGTCATCATTCTAATAAATC-CCATTCATCATCATTCATCATTTTC 182865
                               -i       iv v  -v   -i  -         -       iv  
  (ATC)n#Simple       3057 CATC-ATCATCATCATCAT-CATCATCA-TCATCATCA-TCATCATCATC 3102

  scaffold180|s     182866 ATCATTGTCATCATCCTTGTCATCATTCTTCATCATTCCTCATCATTCTA 182915
                                ii        v ii      -  v      -  v      -  - 
  (ATC)n#Simple       3103 ATCATCATCATCATCATCATCATCA-TCATCATCA-TCATCATCA-TC-A 3148

  scaffold180|s     182916 CCATCATTCTAATCATCATTCTCATCATTCCTCATCATCATCATCAT-TT 182964
                           i      iv v        iv      -  v                -v 
  (ATC)n#Simple       3149 TCATCATCATCATCATCATCATCATCA-TCATCATCATCATCATCATCAT 3197

  scaffold180|s     182965 C-TCATCATCATCATCGTCATTCATCTTCATTCATCATCATCATCATCAT 183013
                            -              i   -     v   -                   
  (ATC)n#Simple       3198 CATCATCATCATCATCATCA-TCATCATCA-TCATCATCATCATCATCAT 3245

  scaffold180|s     183014 CATCATTATCATCATTCAT-GTCATCATTCATCATTCATCATCATTAATC 183062
                                 i       -    -i      -      -         - v   
  (ATC)n#Simple       3246 CATCATCATCATCA-TCATCATCATCA-TCATCA-TCATCATCA-TCATC 3291

  scaffold180|s     183063 ATC-TCAT-TTCAT-GTCAT-TTAATAATCATTCATC 183095
                              -    -v    -i    -v v  v    -     
  (ATC)n#Simple       3292 ATCATCATCATCATCATCATCATCATCATCA-TCATC 3327

Matrix = Unknown
Transitions / transversions = 1.25 (238/191)
Gap_init rate = 0.10 (296 / 2860), avg. gap size = 1.00 (296 / 296)


1099 15.54 10.84 8.88 scaffold180|size436525 183097 183428 (251707) C rnd-1_family-58#Unknown (25) 641 304 m_b1772s001i40 50466

  scaffold180|s     183097 ACTTTCCTTTCATTATTGACTATTTTGGGTAACATAGACTTATTTTTATT 183146
                                --   v i             i    ?    v     i  i ?i-
C rnd-1_family-        641 ACTTT--TTTAACTATTGACTATTTTAGGTANCATACACTTACTTCTNC- 595

  scaffold180|s     183147 AGAATTACCTGTAACTAAATTGGGTTCATATTTCACATGCACGGGTAGTC 183196
                           -             v      ivvi  i i   v v     i        
C rnd-1_family-        594 -GAATTACCTGTAAATAAATTATTCTCGTGTTTGAAATGCATGGGTAGTC 546

  scaffold180|s     183197 A--ATCT----------------------AAATGAAACTAA--------- 183213
                            --    ----------------------    iv v    ---------
C rnd-1_family-        545 ACGATCTTTTCATGTGTGCTTACCTATAAAAATATATCTAAATCTATCTT 496

  scaffold180|s     183214 --TGATCTGCTTAGGTA-TATTGTTGTGTTTATTTGTGGTCACGTTCTAA 183260
                           --  -            -  ?    v v    v ?     i  v     i
C rnd-1_family-        495 CGTG-TCTGCTTAGGTAATANTGTTCTTTTTAATNGTGGTTACCTTCTAG 447

  scaffold180|s     183261 GATATTGATTTTTGTATTCAATGGTACTTCTTAATTGTACAACATTGTGA 183310
                            -      i     i v                 i              -
C rnd-1_family-        446 G-TATTGACTTTTGCAATCAATGGTACTTCTTAACTGTACAACATTGTG- 399

  scaffold180|s     183311 TCCTTATGAACAGACAGGCATTTCTCTTCAATGGACTCCTAAAAATGTAT 183360
                           ---------------------  vi      vvv  v             
C rnd-1_family-        398 ---------------------TTACCTTCAAGCTACGCCTAAAAATGTAT 370

  scaffold180|s     183361 CTGTGTCCCCCAAGAGGTCTATTTCAGCTCAAAATGACCCATGTGGTTTC 183410
                           ii   v                ?    v i       -   i   i-ii 
C rnd-1_family-        369 TCGTGACCCCCAAGAGGTCTATNTCAGATTAAAATGA-CCACGTGA-CCC 322

  scaffold180|s     183411 CCCTTAAGCTCTCATTGC 183428
                               v    i      ? 
C rnd-1_family-        321 CCCTGAAGCCCTCATTNC 304

Matrix = 20p43g.matrix
Kimura (with divCpGMod) = 16.38
Transitions / transversions = 1.14 (25/22)
Gap_init rate = 0.11 (35 / 331), avg. gap size = 1.89 (66 / 35)


1868 8.47 0.81 0.00 scaffold180|size436525 183468 183715 (251420) rnd-5_family-821#Unknown 1 250 (432) m_b1772s001i41 50467

  scaffold180|s     183468 GTTCCCTGATACTTACCCAATGCATCCCCAAGAATTTCAAGCAGTAATAG 183517
                                               i    ii                       
  rnd-5_family-          1 GTTCCCTGATACTTACCCAACGCATTTCCAAGAATTTCAAGCAGTAATAG 50

  scaffold180|s     183518 TACTGAAGTAAATTATGTAATGGGAAAGTACATACTACACAAGTCGTGAC 183567
                                             ?  v      ii         v      i   
  rnd-5_family-         51 TACTGAAGTAAATTATGTNATCGGAAAGCGCATACTACAAAAGTCGCGAC 100

  scaffold180|s     183568 CACACGTGCACAAGTTCCCTGATAGTTACCCAATGCATTACCAAGAA-TT 183616
                            i i                    v        i     v       -  
  rnd-5_family-        101 CGCGCGTGCACAAGTTCCCTGATACTTACCCAACGCATTTCCAAGAATTT 150

  scaffold180|s     183617 CAAGCAGTAATAGTACTGAAGTAAATAATTATTTCATGTGAAAGCACATA 183666
                                                                vv      i    
  rnd-5_family-        151 CAAGCAGTAATAGTACTGAAGTAAATAATTATTTCATCGGAAAGCGCATA 200

  scaffold180|s     183667 CTACAAAAGTTACGCTCATGAGCAGCACGCTTGCT-TGGTAAGTGGCAAT 183715
                                     ii     i  ?     i    i   -              
  rnd-5_family-        201 CTACAAAAGTCGCGCTCGTGNGCAGCGCGCTCGCTATGGTAAGTGGCAAT 250

Matrix = 20p43g.matrix
Kimura (with divCpGMod) = 4.57
Transitions / transversions = 2.50 (15/6)
Gap_init rate = 0.01 (2 / 247), avg. gap size = 1.00 (2 / 2)


1471 2.84 1.14 0.00 scaffold180|size436525 183716 183891 (251244) C scaffold70|size833590_(dbseq-nr_219)_[348536,354232]#LTR/Copia (5369) 328 151 m_b1772s001i42 50468

  scaffold180|s     183716 GTCTGAAGAAGAGCACCATGGTGGTGATAAAATCTACCTACTAGATTTAT 183765
                             v                                               
C scaffold70|si        328 GTATGAAGAAGAGCACCATGGTGGTGATAAAATCTACCTACTAGATTTAT 279

  scaffold180|s     183766 GAGCACGGTG-CTCGAACTACACTAGCAGGCAAAGAGAAGTCCCAGATGT 183814
                                     -                          v            
C scaffold70|si        278 GAGCACGGTGGCTCGAACTACACTAGCAGGCAAAGAGCAGTCCCAGATGT 229

  scaffold180|s     183815 GGGTGTTGCGGTGGCTGTGCAAGTGGCTGAAGGCCAGACCATGT-GGGGC 183863
                                  v                                    -     
C scaffold70|si        228 GGGTGTTTCGGTGGCTGTGCAAGTGGCTGAAGGCCAGACCATGTGGGGGC 179

  scaffold180|s     183864 CACTAACAGGTCCCAAGGCTGCTAACAG 183891
                            i                    i     
C scaffold70|si        178 CGCTAACAGGTCCCAAGGCTGCCAACAG 151

Matrix = 20p43g.matrix
Kimura (with divCpGMod) = 2.37
Transitions / transversions = 0.67 (2/3)
Gap_init rate = 0.01 (2 / 175), avg. gap size = 1.00 (2 / 2)

38869 9.25 0.15 0.72 scaffold180|size436525 183846 189257 (245878) C scaffold70|size833590_(dbseq-nr_219)_[348536,354232]#LTR/Copia (233) 5464 84 m_b1772s001i43 50468

  scaffold180|s     183846 GGCC-AGACCATGTGGGGCCACTAACAGGTCCCAAGGCTGCTAACAGGTC 183894
                               -  i  -  v     ii   i                         
C scaffold70|si       5464 GGCCTAGGCC-TGAGGGGCTGCTAGCAGGTCCCAAGGCTGCTAACAGGTC 5416

  scaffold180|s     183895 CCAAGGTCGGGGTATGGCCTGAGGCGTGTAATTGTACTTAGCTACACACC 183944
                                   i       i   -    -ii                      
C scaffold70|si       5415 CCAAGGTCAGGGTATGACCT-AGGC-CATAATTGTACTTAGCTACACACC 5368

  scaffold180|s     183945 CTTGCAGCTACATCGGGGACCTACCATGCATGCGTGGGGCGGTGCACCAG 183994
                                               i  v v      i            i    
C scaffold70|si       5367 CTTGCAGCTACATCGGGGACTTAACCTGCATGTGTGGGGCGGTGCGCCAG 5318

  scaffold180|s     183995 GTGATATGCAGGTGGGTGGTGCTTTGTACTGTAATCTGCCAAGTTGGCAG 184044
                                                      i             i        
C scaffold70|si       5317 GTGATATGCAGGTGGGTGGTGCTTTGTGCTGTAATCTGCCAGGTTGGCAG 5268

  scaffold180|s     184045 ATCCGCGATCCCAATAGAAGTGGAATTGCCCTTGGGCTTC-CGGCATCGG 184093
                            v              i  -i                i  -         
C scaffold70|si       5267 AGCCGCGATCCCAATAAAA-CGGAATTGCCCTTGGGCCTCTCGGCATCGG 5219

  scaffold180|s     184094 AGCCAGTGCAGTCGCATCCAGATCATTTTGATGCGTCGTTGGATAATGGT 184143
                                                                v      i     
C scaffold70|si       5218 AGCCAGTGCAGTCGCATCCAGATCATTTTGATGCGTCTTTGGATGATGGT 5169

  scaffold180|s     184144 GTCATTGACGAAGCCTGTGGTGGTGAAGTTGTCTGTTTGAATGGGTGTTT 184193
                                    i  i       i    i             i          
C scaffold70|si       5168 GTCATTGACAAAACCTGTGGCGGTGGAGTTGTCTGTTTGGATGGGTGTTT 5119

  scaffold180|s     184194 TTGGCTGTGTCCATCCCATTTCCACGAGAGCATTACATATTGGGATCAGT 184243
                            v                     v v          i  v          
C scaffold70|si       5118 TGGGCTGTGTCCATCCCATTTCCTCCAGAGCATTACGTAGTGGGATCAGT 5069

  scaffold180|s     184244 TTGCGTGCTGTGATGTATAAGGCTGTGAGTTCAGCTTCGGCAGCGGATGC 184293
                            i      v                ii     v     i     i     
C scaffold70|si       5068 TCGCGTGCAGTGATGTATAAGGCTGCAAGTTCTGCTTCAGCAGCAGATGC 5019

  scaffold180|s     184294 CATGACGTACTTAATGATCTGGGAGATCGTGAGGACCG-CATGTTGTGCC 184342
                                                      i        i -      i    
C scaffold70|si       5018 CATGACGTACTTAATGATCTGGGAGATTGTGAGGACTGGCATGTTATGCC 4969

  scaffold180|s     184343 GGGGAACCGGGTCATTTTCTGATAGGAAGATATGTGCCCCAGCCCTGCTA 184392
                                  v     i ii                    i  v         
C scaffold70|si       4968 GGGGAACAGGGTCGTCCTCTGATAGGAAGATATGTGCTCCCGCCCTGCTA 4919

  scaffold180|s     184393 CGTGATCCAGGTTCAGTTTGGTAGCTGGCATCTGAGTGTGCAGCGAGTAC 184442
                                v     i     vv                   i     i    i
C scaffold70|si       4918 CGTGAGCCAGGCTCAGTGAGGTAGCTGGCATCTGAGTGCGCAGCAAGTAT 4869

  scaffold180|s     184443 CATAGAGCTGGCACGGTATGTTATGCCATCGTTGGGGTATGTTGCCACAT 184492
                                             i                          v    
C scaffold70|si       4868 CATAGAGCTGGCACGGTACGTTATGCCATCGTTGGGGTATGTTGCAACAT 4819

  scaffold180|s     184493 AGTCAAGGAGTTGGTGGACTGCTGCTGCTGTGTCCTGGGTCGCAGCTGTT 184542
                                                            i                
C scaffold70|si       4818 AGTCAAGGAGTTGGTGGACTGCTGCTGCTGTGTTCTGGGTCGCAGCTGTT 4769

  scaffold180|s     184543 TGTTGCGAGCTGATGGTGCTGAGTGCCATGAGCAGTTTGTTGTCCACGGC 184592
                                                       i                     
C scaffold70|si       4768 TGTTGCGAGCTGATGGTGCTGAGTGCCACGAGCAGTTTGTTGTCCACGGC 4719

  scaffold180|s     184593 TCTGGCGTAATAGAGGAGGGAGCCCTCAATGCCTTGTATACGTTTGATGC 184642
                                    i               v                        
C scaffold70|si       4718 TCTGGCGTAGTAGAGGAGGGAGCCCACAATGCCTTGTATACGTTTGATGC 4669

  scaffold180|s     184643 CTGCAGCGTCTAACGGTGGGCTGGTGCTGTTATCCGGGAGGAGCTGCTCC 184692
                                              i      ii      v  i        i   
C scaffold70|si       4668 CTGCAGCGTCTAACGGTGGACTGGTGTCGTTATCAGGAAGGAGCTGTTCC 4619

  scaffold180|s     184693 TTGGCACCATAAATGATTTCGCGGTGCTTATGTGGTGCATGCTGAGGTTT 184742
                                i  i  i              i                       
C scaffold70|si       4618 TTGGCGCCGTAGATGATTTCGCGGTGTTTATGTGGTGCATGCTGAGGTTT 4569

  scaffold180|s     184743 ACGTGGTCGGGGATGGTCATACTTCAGGAGCAGGGCGGAAATGTAGGTGT 184792
                                             i        v                      
C scaffold70|si       4568 ACGTGGTCGGGGATGGTCGTACTTCAGTAGCAGGGCGGAAATGTAGGTGT 4519

  scaffold180|s     184793 CCATGGTGAGGTGGCAGATTCATTTTCTGTAGTCCCAATTGATGTCGATG 184842
                                      i     i   i   vi          v        i   
C scaffold70|si       4518 CCATGGTGAGGCGGCAGGTTCGTTTGTTGTAGTCCCATTTGATGTCAATG 4469

  scaffold180|s     184843 CCTGCAAATTTAGTGCCCGTCCAGTCAGTGGTGACTGTGTAATGCTGTTG 184892
                                   i  i     i                          i     
C scaffold70|si       4468 CCTGCAAACTTGGTGCCTGTCCAGTCAGTGGTGACTGTGTAATGTTGTTG 4419

  scaffold180|s     184893 TAGGGCCTGTAGGAGGTGCTCAGCATGTCGGTGGTCGGAGTATTGGATGC 184942
                                    i                     i       i          
C scaffold70|si       4418 TAGGGCCTGCAGGAGGTGCTCAGCATGTCGGCGGTCGGAATATTGGATGC 4369

  scaffold180|s     184943 CAAAGTCATCGACAATGAGGACAAACATGACTGGTCGCCATTTATGTCGC 184992
                                     i  i             v            i         
C scaffold70|si       4368 CAAAGTCATCAACGATGAGGACAAACAGGACTGGTCGCCACTTATGTCGC 4319

  scaffold180|s     184993 CAAAGACCGGGGGTGGTGGCACATTGATAGTATCCGTGCATTTCCAAGCA 185042
                                   i     v           i                      i
C scaffold70|si       4318 CAAAGACCAGGGGTTGTGGCACATTGGTAGTATCCGTGCATTTCCAAGCG 4269

  scaffold180|s     185043 TTGAGTGAGCAGGTCATTGGCTAGTTTGCTGGCTTGTTTGAGGCCATAGA 185092
                                      ii                ii                   
C scaffold70|si       4268 TTGAGTGAGCAAATCATTGGCTAGTTTGCCAGCTTGTTTGAGGCCATAGA 4219

  scaffold180|s     185093 CGCCTTTGGTGACTTCAAAGTAGACATACCCGTTGTGTGCAAAGTCGTGG 185142
                                    v      i     i     v  i        i     v   
C scaffold70|si       4218 CGCCTTTGGAGACTTCGAAGTAAACATAACCATTGTGTGCGAAGTCCTGG 4169

  scaffold180|s     185143 AGACTATACTCTTGGACAAAGTCGTCAGGAATATCGGAGAGTTTGATGCG 185192
                             i  i  i                                         
C scaffold70|si       4168 AGGCTGTATTCTTGGACAAAGTCGTCAGGAATATCGGAGAGTTTGATGCG 4119

  scaffold180|s     185193 GGCATACTCTGGTCTGTCGAGTGGTGTGCCAAGGTAGAAGTTGGAGATGT 185242
                                                                           i 
C scaffold70|si       4118 GGCATACTCTGGTCTGTCGAGTGGTGTGCCAAGGTAGAAGTTGGAGATAT 4069

  scaffold180|s     185243 CGAAAGATGCAAAGCGTGCGGTAGGCATGGAAAGACCACTATTGAGAAGG 185292
                               v                    ii        v i            
C scaffold70|si       4068 CGAATGATGCAAAGCGTGCGGTAGGTGTGGAAAGAACGCTATTGAGAAGG 4019

  scaffold180|s     185293 AGTTTGACGGTTTCCAAGGAGCCCGTTTTGGTCCCACAGTCACCTGGATA 185342
                                            v                       i     i  
C scaffold70|si       4018 AGTTTGACGGTTTCCAATGAGCCCGTTTTGGTCCCACAGTCGCCTGGGTA 3969

  scaffold180|s     185343 CCGGATGCGGTCGCCGCCCAGGGTAATGCGTGTGCGGTAGGGGTCCGCTT 185392
                                          v  v     i              i     v    
C scaffold70|si       3968 CCGGATGCGGTCGCCTCCGAGGGTGATGCGTGTGCGGTAAGGGTCAGCTT 3919

  scaffold180|s     185393 TTTGTGGGTGGATTTCGCAGACCACACGGGTATAGGTGACATTGCCTTTG 185442
                             - i   i                v                i       
C scaffold70|si       3918 TT-GCGGGCGGATTTCGCAGACCACTCGGGTATAGGTGACATCGCCTTTG 3870

  scaffold180|s     185443 CGTTGATTCGGGATGTCCCGATACTGGATTGGCTTGAAGGTGTTTGTGCC 185492
                                   i                    i  i          iv     
C scaffold70|si       3869 CGTTGATTTGGGATGTCCCGATACTGGATCGGTTTGAAGGTGTCGGTGCC 3820

  scaffold180|s     185493 TTCAATGCGCTTCTTGTGCTTATATTGCGGATGGTGGCCAATGCCTTGGC 185542
                           v  v  i           i    i vv                       
C scaffold70|si       3819 GTCTATACGCTTCTTGTGTTTATGTACCGGATGGTGGCCAATGCCTTGGC 3770

  scaffold180|s     185543 AGAGGTGGCCCAATTCGTTTGAGTAGGATGCATCCCATGTAGCCTTGTGT 185592
                            v   i      i   i  v        i ii                  
C scaffold70|si       3769 ATAGGCGGCCCAGTTCATTAGAGTAGGACGTGTCCCATGTAGCCTTGTGT 3720

  scaffold180|s     185593 TGGGGATGTCGGCGGAGCTGTTTGTGTTCCAGTAATTGACCTGTGTCCTG 185642
                            v               i                                
C scaffold70|si       3719 TTGGGATGTCGGCGGAGTTGTTTGTGTTCCAGTAATTGACCTGTGTCCTG 3670

  scaffold180|s     185643 ATCCAACACGGGCATGGCGGTGCCATTGGATTCCTCATCCGTTGACTCAG 185692
                                                i   vi      v ii       vv    
C scaffold70|si       3669 ATCCAACACGGGCATGGCGGTACCAACGGATTCGTTGTCCGTTGTGTCAG 3620

  scaffold180|s     185693 CTAAGGCCGCGAAGGAGTTACGAGAGGGGTCTATGGCCAGTAGGCGGGCA 185742
                                              v  i               v v        v
C scaffold70|si       3619 CTAAGGCCGCGAAGGAGTTTCGGGAGGGGTCTATGGCCCGGAGGCGGGCC 3570

  scaffold180|s     185743 CGTGTGCGGGCGGCGATGGGTTGGTCTACTGTTGTGTGGGTGCCTTGTTG 185792
                             v                         ii     vv  ii   vi  i 
C scaffold70|si       3569 CGAGTGCGGGCGGCGATGGGTTGGTCTATCGTTGTCGGGACGCCACGTCG 3520

  scaffold180|s     185793 GGTGTGCTCCGGTACTGTTTGCCAGGCGGTTGTTGGGGTTGGGTTCAGCG 185842
                                 i  i        i                    i    v   i 
C scaffold70|si       3519 GGTGTGTTCTGGTACTGTCTGCCAGGCGGTTGTTGGGGTCGGGTGCAGTG 3470

  scaffold180|s     185843 TGGTGTCTCTGATGGGCGAATCTGGCTGCACCCTTGGAGGTAGTGCTTGC 185892
                                    v        vv     iv               i       
C scaffold70|si       3469 TGGTGTCTCGGATGGGCGCTTCTGGTGGCACCCTTGGAGGTAATGCTTGC 3420

  scaffold180|s     185893 ACCCTTGGAGGTGTTGTGTCCGGGTGGGTCGCGGTAGTGGCGTAGTGACG 185942
                                               -    v      i                 
C scaffold70|si       3419 ACCCTTGGAGGTGTTGTGTC-GGGTTGGTCGCAGTAGTGGCGTAGTGACG 3371

  scaffold180|s     185943 GAAGATATCATGCAGTTTGTACATGGCCTGTAGTTGTGCCGTTGGGGATT 185992
                                     i          i     i                      
C scaffold70|si       3370 GAAGATATCACGCAGTTTGTATATGGCTTGTAGTTGTGCCGTTGGGGATT 3321

  scaffold180|s     185993 TGGTGGCAAGTTGGAGTTGCTGAAAAGCAGCGATGATTTTGTCCTCAGCT 186042
                                                   iv     i                  
C scaffold70|si       3320 TGGTGGCAAGTTGGAGTTGCTGAAGTGCAGCAATGATTTTGTCCTCAGCT 3271

  scaffold180|s     186043 GTCAGATCAGGGGTGGGTAGGTACTGGTGTCTGAATTTGATGGCGTCCGT 186092
                                   v              v                       i  
C scaffold70|si       3270 GTCAGATCCGGGGTGGGTAGGTAGTGGTGTCTGAATTTGATGGCGTCTGT 3221

  scaffold180|s     186093 GATGGCCACCGAGCACGATTCTTTGTTGAGTACCTGGTAGCAGCGATAGT 186142
                                         i                  vi               
C scaffold70|si       3220 GATGGCCACCGAGCGCGATTCTTTGTTGAGTACACGGTAGCAGCGATAGT 3171

  scaffold180|s     186143 GGTGAAGTGCTGGTCCAATGTA-AACCCTTCATGACTGTGATAATCCCAG 186191
                                             i   -        i      i           
C scaffold70|si       3170 GGTGAAGTGCTGGTCCAACGTAGAACCCTTCGTGACTGCGATAATCCCAG 3121

  scaffold180|s     186192 GAGCGTCGTGTGGTTGCTTTGCTGTGGATGAGTATGCAGCAACCCGCTGG 186241
                                i                               i            
C scaffold70|si       3120 GAGCGCCGTGTGGTTGCTTTGCTGTGGATGAGTATGCGGCAACCCGCTGG 3071

  scaffold180|s     186242 TCCCAGTGGTGTGGCATCAAAGTTGAAAGGACCAAAAAGGTCTTCCCAAG 186291
                                    i                                      v 
C scaffold70|si       3070 TCCCAGTGGCGTGGCATCAAAGTTGAAAGGACCAAAAAGGTCTTCCCATG 3021

  scaffold180|s     186292 CAGAGAGTGCCGGGTTGCAGTGGCTGGCACGGAGGAGGTTCAGTGTGAGT 186341
                            v   v   --                 v           i         
C scaffold70|si       3020 CCGAGTGTG--GGGTTGCAGTGGCTGGCTCGGAGGAGGTTTAGTGTGAGT 2973

  scaffold180|s     186342 TCTGCATGTGGGATGAGCAGGTCCCACCTGTCTGCTGGGAAGGAGGGAGC 186391
                                                       v                     
C scaffold70|si       2972 TCTGCATGTGGGATGAGCAGGTCCCACCGGTCTGCTGGGAAGGAGGGAGC 2923

  scaffold180|s     186392 TGTACCCGCTAGGACGGCAAGGAAGTGGTCTTTAAATGTGCGTATAGCAC 186441
                              v          i               i                 i 
C scaffold70|si       2922 TGTTCCCGCTAGGATGGCAAGGAAGTGGTCCTTAAATGTGCGTATAGCGC 2873

  scaffold180|s     186442 GTTCAGCAGCATTGCAACGATGGACATGTGGTGGGACCAGTTGGAAGGTA 186491
                               v          iv                    i            
C scaffold70|si       2872 GTTCCGCAGCATTGCGCCGATGGACATGTGGTGGGACTAGTTGGAAGGTA 2823

  scaffold180|s     186492 CAACCATTTGCGGTGATGGCCTGTCGGAAGGCGAGGCTGGCTTCATTATC 186541
                           v         v   v                 i                 
C scaffold70|si       2822 GAACCATTTGAGGTTATGGCCTGTCGGAAGGCAAGGCTGGCTTCATTATC 2773

  scaffold180|s     186542 CAGGATATGTACCACGGGCTTGCGGTTGGCATTGCACAAGCGCGCATGGA 186591
                             v   i       i               i            i      
C scaffold70|si       2772 CATGATGTGTACCATGGGCTTGCGGTTGGCGTTGCACAAGCGCACATGGA 2723

  scaffold180|s     186592 TGTCCTGGTACGTGGCGATACGGTGGACATCATGCTTGTTGGAGAAGGGG 186641
                               i       i                             i      i
C scaffold70|si       2722 TGTCTTGGTACGCGGCGATACGGTGGACATCATGCTTGTTGGGGAAGGGA 2673

  scaffold180|s     186642 CGGACTAGGATGGCATTCGTGTCAGCATGGAACGCAATCATAATGTACTG 186691
                                            i       v     i            i     
C scaffold70|si       2672 CGGACTAGGATGGCATTTGTGTCAGAATGGAGCGCAATCATAATATACTG 2623

  scaffold180|s     186692 GTTTCCACTGCGCGCTCGTGGGTGGAAGCGGCCCGTGTCGTCGGTGAATA 186741
                              i           i              i        i          
C scaffold70|si       2622 GTTCCCACTGCGCGCCCGTGGGTGGAAGCGACCCGTGTCATCGGTGAATA 2573

  scaffold180|s     186742 TTTTGTTTAGTGGGATGGTGAAGATGTCAATGTCGTGCTGTGGTGATGCG 186791
                            i             ii                 i  i            
C scaffold70|si       2572 TCTTGTTTAGTGGGACAGTGAAGATGTCAATGTCATGTTGTGGTGATGCG 2523

  scaffold180|s     186792 GGGGAAATCTGCTGATGGTACGTTGCGCGCT-GGTAGATCTGATGTGTTG 186840
                               v i i         vi      i    -                  
C scaffold70|si       2522 GGGGTAGTTTGCTGATGGAGCGTTGCACGCTTGGTAGATCTGATGTGTTG 2473

  scaffold180|s     186841 CTGTGGTTGGGCCATGTGGCCCTGGATGGTTGCGTCAGCTGTTGGGCAAT 186890
                            i                   i        i        i          
C scaffold70|si       2472 CCGTGGTTGGGCCATGTGGCCTTGGATGGTCGCGTCAGCCGTTGGGCAAT 2423

  scaffold180|s     186891 ACTTGGCTACCAGTGTGTAGGTTAGTCCAGGCCATGAGTTGTAGAAGCCA 186940
                                        i        v                          i
C scaffold70|si       2422 ACTTGGCTACCAGCGTGTAGGTGAGTCCAGGCCATGAGTTGTAGAAGCCG 2373

  scaffold180|s     186941 CGTTTGATGGCTTGTAGCCATGTGGATTTGACTGGGTATCCTGCGGTGGT 186990
                                                        i  v        v       i
C scaffold70|si       2372 CGTTTGATGGCTTGTAGCCATGTGGATTTAACGGGGTATCCGGCGGTGGC 2323

  scaffold180|s     186991 GTGGAGGAAGGCAACCAGTGCTCGCGTTGTGGGCAGGTGGTGGGTGCGTA 187040
                           i                       v     i       v           
C scaffold70|si       2322 ATGGAGGAAGGCAACCAGTGCTCGAGTTGTAGGCAGGTCGTGGGTGCGTA 2273

  scaffold180|s     187041 GGTGTGTATGTACGCGAGGGCAGGCAGGAGGTTTGGCTGTGTGGGTTGGT 187090
                                     v  i  i       ii  v        v            
C scaffold70|si       2272 GGTGTGTATGGACACGGGGGCAGGTGGGCGGTTTGGCGGTGTGGGTTGGT 2223

  scaffold180|s     187091 GAAAGCTTGTCGGCTGGGGCTGTCTTGAGGTGTGTTGTGGGTGGTCGTGT 187140
                            v          i vv i i vi    --------------------   
C scaffold70|si       2222 GCAAGCTTGTCGACATGAGTTTCCTTG--------------------TGT 2193

  scaffold180|s     187141 TCCAGGTGTTGGATCTAAAGTGATGCAGGGCCTTGTTACATGCAGAGCAA 187190
                            ---  -      v    i   iiv i        i   i        i 
C scaffold70|si       2192 T---GG-GTTGGAGCTAAGGTGGCCCGGGGCCTTGCTACGTGCAGAGCGA 2147

  scaffold180|s     187191 TAGGGTCTTGAGGTGGCCTCAAGTTGATTTTCCATAGACGGGGAGCGTTC 187240
                              vi      v       i   i   v         i  v        i
C scaffold70|si       2146 TAGCATCTTGATGTGGCCTTAAGCTGAGTTTCCATAGGCGTGGAGCGTTT 2097

  scaffold180|s     187241 GTGTCGCGAGTACCACTGAGGATGGTGGTACCCTCTGAGTCTGTGACTGT 187290
                                     i   i                  v   vi     v     
C scaffold70|si       2096 GTGTCGCGAGCACCGCTGAGGATGGTGGTACCCGCTGCATCTGTTACTGT 2047

  scaffold180|s     187291 GAGTGTTTTTGCCATGAAGAGGGCAGTGCAACCTGCATTGCATAGTGTGC 187340
                                iv      i          v             i   i       
C scaffold70|si       2046 GAGTGCATTTGCCGTGAAGAGGGCTGTGCAACCTGCATCGCACAGTGTGC 1997

  scaffold180|s     187341 CGATGCTAACGAGGTTGTGTGTGAGGCCCGGGACAATGTGACCTTGCTGT 187390
                            i       i         v        i           v  v     v
C scaffold70|si       1996 CAATGCTAATGAGGTTGTGAGTGAGGCCTGGGACAATGTGCCCGTGCTGG 1947

  scaffold180|s     187391 GTACCTGGGGGTATGGTGGGCAGGTTGAGGGTTGCTGTGCCGGTAGAGTA 187440
                             iv v  i        i                       v        
C scaffold70|si       1946 GTGACGGGAGGTATGGTAGGCAGGTTGAGGGTTGCTGTGCCTGTAGAGTA 1897

  scaffold180|s     187441 CAGTGGTTGGCCTGTAGCTGTCCGGATGGTGGTGCGTGGGGCGTGTGTGT 187490
                                                               i  i  i  v i  
C scaffold70|si       1896 CAGTGGTTGGCCTGTAGCTGTCCGGATGGTGGTGCGCGGAGCATGGGCGT 1847

  scaffold180|s     187491 TGATATTGGTCAGTGGGGCCTCTGCAAGGAAGTAGTGGCCACTGGCACCT 187540
                                     v     v       vv           i            
C scaffold70|si       1846 TGATATTGGTAAGTGGCGCCTCTGGTAGGAAGTAGTGACCACTGGCACCT 1797

  scaffold180|s     187541 GTGTCAGCAATGGCCATGTCGGATTGGAGGAGTGGGCTACAGGATGATAC 187590
                                                                   v   v   i 
C scaffold70|si       1796 GTGTCAGCAATGGCCATGTCGGATTGGAGGAGTGGGCTACTGGAGGATGC 1747

  scaffold180|s     187591 AGTAGTGGCAATAATATAGTTTGAAAATTGGTTAGTTACAATACTTAAAG 187640
                             v   i v    v                        v           
C scaffold70|si       1746 AGGAGTAGAAATATTATAGTTTGAAAATTGGTTAGTTAGAATACTTAAAG 1697

  scaffold180|s     187641 CTGCTGCATCTACCGGCCCCTCCTGTCACTTGCTTTCCCAACCCTTGTTG 187690
                                              ii       i           v         
C scaffold70|si       1696 CTGCTGCATCTACCGGCCCTCCCTGTCATTTGCTTTCCCACCCCTTGTTG 1647

  scaffold180|s     187691 ACCATGCTGCCTCCCATCGTGTTTGCATGTGTCGCTGTATCCTTATGCCC 187740
                                            i         i    i  i     i  i     
C scaffold70|si       1646 ACCATGCTGCCTCCCATTGTGTTTGCACGTGTTGCCGTATCTTTGTGCCC 1597

  scaffold180|s     187741 TTCTGCCTTGTTGGCGCATGTTGCACTGGAGTGTCCCTCTCGTACTCGGA 187790
                              i           i                       i          
C scaffold70|si       1596 TTCCGCCTTGTTGGCACATGTTGCACTGGAGTGTCCCTCCCGTACTCGGA 1547

  scaffold180|s     187791 ATCCGTGTGTCCAGCAGTACCTGCCAGGCATTGTGGGTAGGGTCGTTGAC 187840
                            v  i  v             i   i     v              ii v
C scaffold70|si       1546 AACCATGAGTCCAGCAGTACCCGCCGGGCATAGTGGGTAGGGTCGTCAAA 1497

  scaffold180|s     187841 GTGCGGGTAGTTGTGCGCGTGCGTCGCGGTTGTTGCGTAGCTGTTCCGGG 187890
                            vv      v   iv  v                           -    
C scaffold70|si       1496 GGTCGGGTATTTGCTCGGGTGCGTCGCGGTTGTTGCGTAGCTGTT-CGGG 1448

  scaffold180|s     187891 TGGTGCAGATGCATGTTGTAACGCTTCCAAGGTGGTGTAGGCGGCCGTAA 187940
                               i v             v    v      v            i  i 
C scaffold70|si       1447 TGGTACCGATGCATGTTGTACCGCTGCCAAGGAGGTGTAGGCGGCTGTGA 1398

  scaffold180|s     187941 GGCTGGCCACACTTGTGGTGAGGGCAGTCACATTTGCTACGAGCGCCGCA 187990
                              i         i                v   i     v     i   
C scaffold70|si       1397 GGCCGGCCACACTCGTGGTGAGGGCAGTCAGATTCGCTACTAGCGCTGCA 1348

  scaffold180|s     187991 TTAGCCTCCGTCAGGGATTGTAGGGTGGTACGTTCTGTGCTGGCGGCCGC 188040
                                   i                          i  vv       v  
C scaffold70|si       1347 TTAGCCTCTGTCAGGGATTGTAGGGTGGTACGTTCCGTTGTGGCGGCAGC 1298

  scaffold180|s     188041 TGCCAAGTTGTCCAGGTACCCATCCAGTCGAGCAAATGTCCCCTCCGTCA 188090
                                                        vv              i    
C scaffold70|si       1297 TGCCAAGTTGTCCAGGTACCCATCCAGTCTCGCAAATGTCCCCTCTGTCA 1248

  scaffold180|s     188091 GGTGTACATCGTCTTCAGCAATTAGGGTGTTTGCAGTCGAGGGCAGCATG 188140
                                  i              i    ii  v  v  v      i     
C scaffold70|si       1247 GGTGTACGTCGTCTTCAGCAATCAGGGCATTAGCTGTGGAGGGCGGCATG 1198

  scaffold180|s     188141 GCAGTTCCAGAGGCAAGGAGTTGACGCTTTCGGGCGATGTGGGCGGTACG 188190
                            v i                      i  v     i          i   
C scaffold70|si       1197 GAAATTCCAGAGGCAAGGAGTTGACGTTTGCGGGCAATGTGGGCGGCACG 1148

  scaffold180|s     188191 GTAGTTGGTTTTCCATGCTGTCCATGTTTTGTTCCCGGGGGGTTTAGCTT 188240
                                v   i     i  v               v vv       v    
C scaffold70|si       1147 GTAGTGGGTCTTCCACGCGGTCCATGTTTTGTTCGCTCGGGGTTTTGCTT 1098

  scaffold180|s     188241 CCCAGTCATCTGTTGGTTGAGGGAAGTGGTTCGAGGCGAGTATGGAGGTG 188290
                               i     v      i             i        v iv v    
C scaffold70|si       1097 CCCAATCATCGGTTGGTCGAGGGAAGTGGTTTGAGGCGAGGACTGCGGTG 1048

  scaffold180|s     188291 GAGGCAATGGCCAGGAATTGGTCGTCTGACATGGGGAGGTTGGCACGTGC 188340
                                           i                              v  
C scaffold70|si       1047 GAGGCAATGGCCAGGAGTTGGTCGTCTGACATGGGGAGGTTGGCACGGGC 998

  scaffold180|s     188341 TAGTTTGCATTGTGCTGCTTCGAGTATGTTGATTTACTCAGGGATGCCGT 188390
                                   i      i    -   i        v                
C scaffold70|si        997 TAGTTTGCGTTGTGCCGCTT-GAGCATGTTGATGTACTCAGGGATGCCGT 949

  scaffold180|s     188391 CCGCAGTTGTGTAGAATCCCAACATGTCGGTTGGGAGGTTTACTAGCTTG 188440
                               i    ii              i                 v    ii
C scaffold70|si        948 CCGCGGTTGCATAGAATCCCAACATATCGGTTGGGAGGTTTACGAGCTCA 899

  scaffold180|s     188441 CTGGGGTGGAGGCCACCACAGTTGTCATCGAGGTGCGAGAGGAGTTGTTT 188490
                                         -  i        i        i              
C scaffold70|si        898 CTGGGGTGGAGGCC-CCGCAGTTGTCGTCGAGGTGTGAGAGGAGTTGTTT 850

  scaffold180|s     188491 TGCCGTGACGTGAGTGTAGAAGGATCGGTCATGGCGGAGGTCACGATATC 188540
                                       v              i  i                 i 
C scaffold70|si        849 TGCCGTGACGTGTGTGTAGAAGGATCGATCGTGGCGGAGGTCACGATACC 800

  scaffold180|s     188541 AGATCTTGTCAACGGCTTTGCGGATGAATTTTGCTGTTGCTCGTTCGGCC 188590
                               i i   i i   v i                           i   
C scaffold70|si        799 AGATTTCGTCGATGGCGTCGCGGATGAATTTTGCTGTTGCTCGTTCAGCC 750

  scaffold180|s     188591 GCTTCGTAGGAGGCAAAGTCCCGGACCAGGATGGCATGTTTGGCCTCTCG 188640
                                   v           v                   i         
C scaffold70|si        749 GCTTCGTACGAGGCAAAGTCACGGACCAGGATGGCATGTTCGGCCTCTCG 700

  scaffold180|s     188641 GCGTGCCCGGACGACTGCAGTTGCCGCATCGTCGATGATGGGATACGCAG 188690
                              i  i     i           i                    v    
C scaffold70|si        699 GCGCGCTCGGACAACTGCAGTTGCTGCATCGTCGATGATGGGATAAGCAG 650

  scaffold180|s     188691 GCGGGCGTGGCGGAGGCGGGAATTGTGCGCCCCAAGTGGCTGTGTACGAA 188740
                            i      v    i                    v               
C scaffold70|si        649 GTGGGCGTTGCGGGGGCGGGAATTGTGCGCCCCATGTGGCTGTGTACGAA 600

  scaffold180|s     188741 GTGGTAGGCTCGATGAGA-CGATGAGGTTGTGTGTGCCGTCTTCATCATA 188789
                                i           i- i           i        i     i i
C scaffold70|si        599 GTGGTGGGCTCGATGAGGCCAATGAGGTTGTGCGTGCCGTCCTCATCGTG 550

  scaffold180|s     188790 CGGGATGTCAAGGAGGAGGGGATAGAGGACGTCGCGAAGCGCCGTGAGGT 188839
                                    i                              v v       
C scaffold70|si        549 CGGGATGTCGAGGAGGAGGGGATAGAGGACGTCGCGAAGCTCGGTGAGGT 500

  scaffold180|s     188840 CGTCGTCACTGGGTTGGCCCAAGATGGGTTGAAAAGTCGTCGCTGCCGTG 188889
                                  i            i             v  i     i      
C scaffold70|si        499 CGTCGTCGCTGGGTTGGCCCGAGATGGGTTGAAACGTTGTCGCCGCCGTG 450

  scaffold180|s     188890 GCGAAAACCGTGGTGATCTCTTCCAGTGTCATGGTGATGCAGCAGAAGAA 188939
                             --  i v        i      i               v         
C scaffold70|si        449 GC--AAGCGGTGGTGATTTCTTCCGGTGTCATGGTGATGCCGCAGAAGAA 402

  scaffold180|s     188940 GGCGGTAACCGGTGTGTGGTCAGAGGGTGCGTTGCCGACGATGGTGTCAG 188989
                             i   i   -             -    v v        i  v    i 
C scaffold70|si        401 GGTGGTGACC-GTGTGTGGTCAGA-GGTGAGGTGCCGACGGTGTTGTCGG 354

  scaffold180|s     188990 AAGAGTAGTGAAGAAGTCTAAGTAGGTATGAAGAAGAGCACCACGGTGGT 189039
                            i i vii                                   i      
C scaffold70|si        353 AGGGGAGATGAAGAAGTCTAAGTAGGTATGAAGAAGAGCACCATGGTGGT 304

  scaffold180|s     189040 GATAAAATCTACCTACTAGATTTATGAGCACGGT-GCTCGAACTACACTA 189088
                                                             -               
C scaffold70|si        303 GATAAAATCTACCTACTAGATTTATGAGCACGGTGGCTCGAACTACACTA 254

  scaffold180|s     189089 GCAGGCAACGAGCAGTCCCAGATGTGGGTGTTTCGGTGGCTGTGCAAGTG 189138
                                   v                                         
C scaffold70|si        253 GCAGGCAAAGAGCAGTCCCAGATGTGGGTGTTTCGGTGGCTGTGCAAGTG 204

  scaffold180|s     189139 GCTGAAGGCCAGACCATGT-GGGGCCACTAACAGGTCCCAAGGCTGCTAA 189187
                                              -      i                    i  
C scaffold70|si        203 GCTGAAGGCCAGACCATGTGGGGGCCGCTAACAGGTCCCAAGGCTGCCAA 154

  scaffold180|s     189188 CAGCCCTGTGGGGCCGCTAGCAGGTCCCAAGGCTGCTAAGAGGTCCCAAG 189237
                                                                  v          
C scaffold70|si        153 CAGCCCTGTGGGGCCGCTAGCAGGTCCCAAGGCTGCTAACAGGTCCCAAG 104

  scaffold180|s     189238 GTCAGGGTATGGCCTAGTCC 189257
                                            v  
C scaffold70|si        103 GTCAGGGTATGGCCTAGGCC 84

Matrix = 20p43g.matrix
Kimura (with divCpGMod) = 8.15
Transitions / transversions = 1.79 (319/178)
Gap_init rate = 0.01 (47 / 5411), avg. gap size = 1.00 (47 / 47)

791 6.40 20.00 0.00 scaffold180|size436525 189152 189276 (245859) C scaffold591|size46832_(dbseq-nr_255)_[36198,41838]#LTR/Copia (175) 5466 5317 m_b1772s001i44 50468

  scaffold180|s     189152 CCATGTGGGGCCACTAACAGGTCCCAAGGCTGCTAACAG----------- 189190
                             v         i   i                      -----------
C scaffold591|s       5466 CCCTGTGGGGCCGCTAGCAGGTCCCAAGGCTGCTAACAGGTCCCAAGGTC 5417

  scaffold180|s     189191 ----------C----CCTGTGGGGCCGCTAGCAGGTCCCAAGGCTGCTAA 189226
                           ---------- ----          i                        
C scaffold591|s       5416 AGGGTATGGCCTAGGCCTGTGGGGCTGCTAGCAGGTCCCAAGGCTGCTAA 5367

  scaffold180|s     189227 GAGGTCCCAAGGTCAGGGTATGGCCTAGTCCGTAATTGTCCTTAGCTACA 189276
                           v                           v  i       v          
C scaffold591|s       5366 CAGGTCCCAAGGTCAGGGTATGGCCTAGGCCATAATTGTACTTAGCTACA 5317

Matrix = 20p43g.matrix
Kimura (with divCpGMod) = 5.91
Transitions / transversions = 1.00 (4/4)
Gap_init rate = 0.02 (3 / 124), avg. gap size = 8.33 (25 / 3)

641 9.94 0.00 5.94 scaffold180|size436525 189192 189298 (245837) C scaffold70|size833590_(dbseq-nr_219)_[348536,354232]#LTR/Copia (241) 5456 5356 m_b1772s001i45 50468

  scaffold180|s     189192 CCTGTGGGGCCGCTAGCAGGTCCCAAGGCTGCTAAGAGGTCCCAAGGTCA 189241
                               v     i                        v              
C scaffold70|si       5456 CCTGAGGGGCTGCTAGCAGGTCCCAAGGCTGCTAACAGGTCCCAAGGTCA 5407

  scaffold180|s     189242 GGGTATGGCCTAGTCCGTAATTGTCCTTAGCTACAATGTCACTCCCATGA 189291
                                  i     v  i       v          ----  --   v  v
C scaffold70|si       5406 GGGTATGACCTAGGCCATAATTGTACTTAGCTACA----CA--CCCTTGC 5363

  scaffold180|s     189292 GGCTACA 189298
                           i      
C scaffold70|si       5362 AGCTACA 5356

Matrix = 20p43g.matrix
Kimura (with divCpGMod) = 10.62
Transitions / transversions = 0.67 (4/6)
Gap_init rate = 0.06 (6 / 106), avg. gap size = 1.00 (6 / 6)


1168 6.29 0.00 0.00 scaffold180|size436525 189299 189441 (245694) rnd-5_family-821#Unknown 251 393 (289) m_b1772s001i46 50467

  scaffold180|s     189299 AGTTCCCTGATATTTCCCCAATACATTTCCAAGAATTTCAAAGAGTGAAA 189348
                                                ii                       i v 
  rnd-5_family-        251 AGTTCCCTGATATTTCCCCAACGCATTTCCAAGAATTTCAAAGAGTAATA 300

  scaffold180|s     189349 ATACTGAAGTAAATTATGTAATTGAAAAGCTATACTGCCAAAGTCATGAC 189398
                           i   i                   i     i     ?             
  rnd-5_family-        301 GTACCGAAGTAAATTATGTAATTGGAAAGCCATACTNCCAAAGTCATGAC 350

  scaffold180|s     189399 TGTGCACATGCAAGTTCCCTGATACTACTTACCTGATGCATTA 189441
                                   i                                  
  rnd-5_family-        351 TGTGCACACGCAAGTTCCCTGATACTACTTACCTGATGCATTA 393

Matrix = 20p43g.matrix
Kimura (with divCpGMod) = 4.54
Transitions / transversions = 8.00 (8/1)
Gap_init rate = 0.00 (0 / 142), avg. gap size = 0.0 (0 / 0)


1139 16.90 0.93 0.47 scaffold180|size436525 189442 189655 (245480) genome_8_12320#DNA 1 215 (1042) m_b1772s001i47 50469

  scaffold180|s     189442 GAGTGTCCATGTTTTTGATATTTATTAGTTGAATGACGGAAAATTCGTTA 189491
                                              v   i        ii     v     i    
  genome_8_1232          1 GAGTGTCCATGTTTTTGATTTTTGTTAGTTGAGCGACGGCAAATTTGTTA 50

  scaffold180|s     189492 GTTGTTGGAGTAGAGGTCACTAACAAATTTCAAAGTGTCAAATATCATCT 189541
                                i                         i    vv     i  iv  
  genome_8_1232         51 GTTGTCGGAGTAGAGGTCACTAACAAATTTCGAAGTCGCAAATGTCGACT 100

  scaffold180|s     189542 TTTGTGTGTCCATGTTTACATTTTAAATTTGTTAGTA-ATCTGTTATTGT 189590
                                          i  v - v             i-   iviiv    
  genome_8_1232        101 TTTGTGTGTCCATGTCTAAA-TGTAAATTTGTTAGTGTATCCCCCTTTGT 149

  scaffold180|s     189591 ATTCACGTTTGACAGAATA-ATTTTCTTCCACCAAAACGGGTTGTTGTGG 189639
                           vv  i i v          -v     vi            ivv  i    
  genome_8_1232        150 CATCGCATGTGACAGAATATTTTTTCGCCCACCAAAACGGAGGGTCGTGG 199

  scaffold180|s     189640 GGAAAAGCAAAAAGCT 189655
                            i        v     
  genome_8_1232        200 GAAAAAGCAATAAGCT 215

Matrix = 20p43g.matrix
Kimura (with divCpGMod) = 15.98
Transitions / transversions = 1.12 (19/17)
Gap_init rate = 0.01 (3 / 213), avg. gap size = 1.00 (3 / 3)


1138 3.70 0.74 0.00 scaffold180|size436525 189656 189790 (245345) rnd-5_family-821#Unknown 394 529 (153) m_b1772s001i48 50470

  scaffold180|s     189656 TATAGACCCATATGCCCTCACTGAATTCACATGCA-GCTCCAGGTGGAGG 189704
                                       i    ?                 -              
  rnd-5_family-        394 TATAGACCCATACGCCCNCACTGAATTCACATGCAAGCTCCAGGTGGAGG 443

  scaffold180|s     189705 TGGATTATTGTTGACGTTTGTCAAAGTAGTACTGCTCATGATGTCTGAGA 189754
                                                 i                           
  rnd-5_family-        444 TGGATTATTGTTGACGTTTGTCGAAGTAGTACTGCTCATGATGTCTGAGA 493

  scaffold180|s     189755 TTTGTGAAGGGTATTATCAGTAGGGCAGTGGGTAAT 189790
                                             i      v      i   
  rnd-5_family-        494 TTTGTGAAGGGTATTATCGGTAGGGAAGTGGGCAAT 529

Matrix = 20p43g.matrix
Kimura (with divCpGMod) = 1.74
Transitions / transversions = 4.00 (4/1)
Gap_init rate = 0.01 (1 / 134), avg. gap size = 1.00 (1 / 1)


1710 15.69 3.89 2.66 scaffold180|size436525 189779 190112 (245023) genome_8_12320#DNA 231 568 (689) m_b1772s001i49 50471

  scaffold180|s     189779 GCAGTGGGTAATAATATAATTGGCAA--CTTTT--------TATTTATTT 189818
                              iv v   v            v  --     --------     i i 
  genome_8_1232        231 GCAAGGCGTATTAATATAATTGGGAAAGCTTTTAGACTAATTATTTGTCT 280

  scaffold180|s     189819 G-GGGGAATTCCTATGCAAGCTAGACTTTAGTTTGTTAATCAAAATAAGT 189867
                            -     v   i   i             i   ii    -------    
  genome_8_1232        281 GCGGGGATTTCTTATACAAGCTAGACTTTGGTTCATTAA-------AAGT 323

  scaffold180|s     189868 CAGCACTCTTGATGCCAAATCCCCAAACAACAACATGTTTGATCCTATGG 189917
                                  v    i   i         i     v     i      i    
  genome_8_1232        324 CAGCACTGTTGACGCCGAATCCCCAAGCAACATCATGTCTGATCCCATGG 373

  scaffold180|s     189918 ACACTGGTGAAGATGACCTTGATGACATATCTCAAAACTACCTACTGCCG 189967
                                  i  v    -  ii        iiv  i         vi    v
  genome_8_1232        374 ACACTGGCGACGATG-CCCCGATGACATGCATCGAAACTACCTCTTGCCC 422

  scaffold180|s     189968 TTCTTTTGGGAGCTGTCTGAGATTACAACTAAAATAACAATTTGACTAGC 190017
                           i         - i          v            v   iv       v
  genome_8_1232        423 CTCTTTTGGG-GTTGTCTGAGATAACAACTAAAATATCAACATGACTAGG 471

  scaffold180|s     190018 TTGTGT-TTTTTGTAAATCT-TTCGGATCATCCATAATTAATATTATTAG 190065
                             i   -             -  vi      ii                 
  genome_8_1232        472 TTATGTGTTTTTGTAAATCTATTGAGATCATTTATAATTAATATTATTAG 521

  scaffold180|s     190066 AAATGATTATGAAGTAATAATGAAGCAATCATAGTCTACCATGATCT 190112
                               i        v     i i   i    v  i    i        
  genome_8_1232        522 AAATAATTATGAATTAATAGTAAAGTAATCTTAATCTATCATGATCT 568

Matrix = 20p43g.matrix
Kimura (with divCpGMod) = 16.05
Transitions / transversions = 1.83 (33/18)
Gap_init rate = 0.04 (14 / 333), avg. gap size = 1.57 (22 / 14)


2737 21.66 0.65 3.00 scaffold180|size436525 190115 190728 (244407) genome_8_12320#DNA 620 1219 (38) m_b1772s001i50 50472

  scaffold180|s     190115 AAAGCTAATCCTTCAATTGTATAGCATTACTTGAACTGTTTTCAATTCCA 190164
                              v              i    i       i   i  i   v     v 
  genome_8_1232        620 AAACCTAATCCTTCAATTATATAACATTACTCGAATTGCTTTGAATTCGA 669

  scaffold180|s     190165 GCATTGACATGCTCCACTTCTGTATCTAATGCATTCAAAGTAGATCTATT 190214
                           v v    ivv i    i    v   i      iv   i       v    
  genome_8_1232        670 TCTTTGATCGGTTCCATTTCTTTATTTAATGCGATCAGAGTAGATATATT 719

  scaffold180|s     190215 GATGGCCTCCTGATT-AAGATCGCAATGTCCCGGTGATGAGGCAATCATC 190263
                                vv        -        i     i            i      
  genome_8_1232        720 GATGGAGTCCTGATTCAAGATCGCGATGTCTCGGTGATGAGGCGATCATC 769

  scaffold180|s     190264 CATTGATGGACGTCATCTCACTCATTTGTCATGAGTTCTTACTTGAATTA 190313
                           - ii v    i i -        i  i v i   i     i        -
  genome_8_1232        770 -ACCGTTGGATGCC-TCTCACTCGTTCGACGTGAATTCTTGCTTGAATT- 816

  scaffold180|s     190314 AGCATCCTAACAAAACCCGCAACGAAGTTGCAATCAATAGTTGCATCTCA 190363
                           -----  v--------   iii  iv     i iv  ivi ii       
  genome_8_1232        817 -----CCG--------CCGTGGCGGTGTTGCGACGAACCATCACATCTCA 853

  scaffold180|s     190364 AGAGGGGTATTTGACGTACTTTGTGGTATATTGAACGTTGCAAACAGGAA 190413
                           vi      i         v v i      i i   v  i  i        
  genome_8_1232        854 CAAGGGGTGTTTGACGTAGTGTATGGTATGTCGAAAGTCGCGAACAGGAA 903

  scaffold180|s     190414 GTTTGAAGTTGAAAGGAAAAATCACGTGTGATGGGGCAAATCATCATCAT 190463
                              i             v          i    v           i    
  genome_8_1232        904 GTTCGAAGTTGAAAGGACAAATCACGTGCGATGTGGCAAATCATCGTCAT 953

  scaffold180|s     190464 GACATTGAAGCTTGATGGAGTGA-AAAAAGGAGGAGGCGACACAAGGTAT 190512
                             v     i   v     i i  -     v    i i    vv  vi   
  genome_8_1232        954 GAGATTGAGGCTAGATGGGGCGACAAAAACGAGGGGACGACCAAATATAT 1003

  scaffold180|s     190513 CGGTGGATAGAAATTATGGACGGCAACACAATTTTAGAGAGAATTAATCT 190562
                           ii       i    viv  i vi    v ii vvviv i i  v iv   
  genome_8_1232       1004 TAGTGGATAAAAATGGGGGGCTACAACCCGGTGAGGCAAAAAAATGCTCT 1053

  scaffold180|s     190563 ACCTTAGGAATTCAGT-TCTCCCTATGACTTGCAAGCAACCATCAAATTT 190611
                             vvv           -   -    iv      i      i         
  genome_8_1232       1054 ACGGGAGGAATTCAGTATCT-CCTACCACTTGCGAGCAACTATCAAATTT 1102

  scaffold180|s     190612 GTTAAGTTGCTAACAAATTTGATCAAATTTGTTACTCAAGTGTTCTTTAG 190661
                                                             v ii ii   i    v
  genome_8_1232       1103 GTTAAGTTGCTAACAAATTTGATCAAATTTGTTAGTTGAACGTTTTTTAT 1152

  scaffold180|s     190662 GTTTGTTAGTTGACTTTGCCAGACCGGTGA-GGTCAGAAGAAAAAAGATA 190710
                           i          v    i   i         -iv  vvv  -ii i     
  genome_8_1232       1153 ATTTGTTAGTTCACTTCGCCGGACCGGTGATATTCTCTAG-GGAGAGATA 1201

  scaffold180|s     190711 AAATGACTAATAATTTTA 190728
                                     i  v    
  genome_8_1232       1202 AAATGACTAACAAATTTA 1219

Matrix = 20p43g.matrix
Kimura (with divCpGMod) = 21.16
Transitions / transversions = 1.48 (77/52)
Gap_init rate = 0.04 (22 / 613), avg. gap size = 1.00 (22 / 22)


1271 3.25 0.00 0.00 scaffold180|size436525 190727 190880 (244255) rnd-5_family-821#Unknown 529 682 (0) m_b1772s001i51 50473

  scaffold180|s     190727 TACCCCTGGTAATTAACAATGGATACTCTATTTCCAAGAAATTCAATGCC 190776
                            i    i         ?                                 
  rnd-5_family-        529 TGCCCCCGGTAATTAANAATGGATACTCTATTTCCAAGAAATTCAATGCC 578

  scaffold180|s     190777 GTAATATTAGTGAAGTAAATTAATATTTCATTGGAAAGTGCATACCACAA 190826
                                          ?            ?         i           
  rnd-5_family-        579 GTAATATTAGTGAAGNAAATTAATATTTNATTGGAAAGCGCATACCACAA 628

  scaffold180|s     190827 ACGTTGTGCTTGTTCATGCGGTGCTCACTCTAACTTGCTTCCACTGTTAT 190876
                            ?  i                  ??   v      ?              
  rnd-5_family-        629 ANGTCGTGCTTGTTCATGCGGTGNNCACGCTAACTNGCTTCCACTGTTAT 678

  scaffold180|s     190877 CTTT 190880
                               
  rnd-5_family-        679 CTTT 682

Matrix = 20p43g.matrix
Kimura (with divCpGMod) = 1.58
Transitions / transversions = 4.00 (4/1)
Gap_init rate = 0.00 (0 / 153), avg. gap size = 0.0 (0 / 0)


499 28.87 8.72 6.16 scaffold180|size436525 191185 191723 (243412) C scaffold148|size484791_(dbseq-nr_708)_[88255,94991]#LTR/Copia (6133) 604 53 m_b1772s001i52 50474

  scaffold180|s     191185 AGGGGGAATTCTGGGCAGAACTGCTCAAAAGCACTGCGGGAGGAGAA-GG 191233
                            i    v v  v i    v vi i     iviviii    v      -  
C scaffold148|s        604 AAGGGGCAGTCGGAGCAGTAGCGTTCAAAGTTTTCACGGGTGGAGAAAGG 555

  scaffold180|s     191234 GACAAAGTAGAATTTGCTGAAGCTTAAGTCCATGAAATGCATG-AAATGC 191282
                             ii   iv       ii v   -------   ---    v  -     v
C scaffold148|s        554 GATGAAGCTGAATTTGTCGTAGC-------CAT---ATGCTTGGAAATGA 515

  scaffold180|s     191283 CAACA--CCAATTTCCAGAGGCAACAGCTTTGGCACCAGT--AGTAGACA 191328
                            i   -- iivi     -----    vvii  v iv i  --      - 
C scaffold148|s        514 CGACAGGCTGCCTTCCA-----AACACGCCTGTCGACGGTCCAGTAGA-A 471

  scaffold180|s     191329 TG-ATGGTGGAAGGATGATTAGTGGA---ACCACAGAAGAC-CCCGGTCT 191373
                             -ii v   vv  -  - ii   vi---i v      i  -   v vvv
C scaffold148|s        470 TGCGCGTTGGCTGG-TG-TCGGTGCGCTCGCAACAGAAAACGCCCTGGGG 423

  scaffold180|s     191374 TGTGGTAGTCTTTCTCAAAGGGTCGATCCGTGGGGATGGTTGGATAGTAG 191423
                                 -  i   v  i     vvvi  v i i            i   i
C scaffold148|s        422 TGTGGT-GTTTTTATCGAAGGGGACGTCGGCGAGGATGGTTGGATGGTAA 374

  scaffold180|s     191424 ACAAGTCCTTGTGA----CGAGCGAGCGGGAGGTGGGG--GGG--GAGAG 191465
                           iii  ivv v v i----i i i ivi   -       --   -- i   
C scaffold148|s        373 GTGAGCGGTGGGGGATTTTGGGTGGTTGGG-GGTGGGGTGGGGTTGGGAG 325

  scaffold180|s     191466 GTGTGGGTGTGGGTAGAGTTGCAGGAGG-GCCAGCGGTCATGCTGAGGTG 191514
                              vi  ---   ii v vi i   v  -i vi    ivii  i  vi  
C scaffold148|s        324 GTGGAGG---GGGCGGCGGCGTAGGCGGCACGGGCGGCGGCGCCGACATG 278

  scaffold180|s     191515 GCAATGAA-----------------GTCACAGCCAACAAGAGACAATAAG 191547
                           iv    i -----------------   i i -- ivi      i   ii
C scaffold148|s        277 AGAATGGAAGTAGCGCCGCGGGGGCGTCGCGG--AGAGAGAGACGATAGA 230

  scaffold180|s     191548 ACCGGTGTGGTGTGGTGGCAGATGAATAGCGGGAGATGCTAAACATGAGC 191597
                           i   ---i  - - ivi     v    v v          ii  v  - i
C scaffold148|s        229 GCCG---CGG-G-GAAAGCAGAGGAATCGGGGGAGATGCTGGACCTG-GT 186

  scaffold180|s     191598 ACA-GGCCATTGTGCAGCTCT-CCCCAATGCGT--AAAGG--GTGATAAC 191641
                            vi-  v   v   v      -    i v    --     --        
C scaffold148|s        185 AGGTGGACATGGTGGAGCTCTCCCCCGAGGCGTAGAAAGGGCGTGATAAC 136

  scaffold180|s     191642 CTG-TTCTCTTGTGTGGC-AGTAATTTAGAATTATAAGCATTATTTTCTA 191689
                              - v    i-   vv -        ii          -   v      
C scaffold148|s        135 CTGATGCTCTC-TGTCTCTAGTAATTTGAAATTATAAGC-TTAATTTCTA 88

  scaffold180|s     191690 CG--ATTAATGACAAGAAAGAGCAACCGGGACTGAC 191723
                            i--    iv   -v  v     i v          
C scaffold148|s         87 CATTATTAGGGAC-TGACAGAGCGAACGGGACTGAC 53

Matrix = 20p43g.matrix
Kimura (with divCpGMod) = 29.77
Transitions / transversions = 1.32 (83/63)
Gap_init rate = 0.10 (53 / 538), avg. gap size = 1.53 (81 / 53)


1623 17.95 2.15 0.91 scaffold180|size436525 191741 192066 (243069) scaffold170|size558746_(dbseq-nr_246)_[277812,288266]#LTR/Gypsy 1678 2007 (8448) m_b1772s001i53 50475

  scaffold180|s     191741 AGCAGCAGCCCTGCAAGCGCAAAACACCGGCAACCTTCTGGTACACTCTC 191790
                              i - i v      i  v          i     i iv       iv 
  scaffold170|s       1678 AGCGG-AACACTGCAAACGAAAAACACCGGTAACCTCCCCGTACACTTGC 1726

  scaffold180|s     191791 AAAATGTCATAGTGTACAGGGAGGTTACCGGAAGTTTCAAGAGTGTACAG 191840
                                    v       i               -              i 
  scaffold170|s       1727 AAAATGTCAGAGTGTACGGGGAGGTTACCGGAA-TTTCAAGAGTGTACGG 1775

  scaffold180|s     191841 GTGG-TTACTGGTGTTTTTACACATTGTTTAAGCCACAGATACCGTTATC 191889
                               -    i   vi     i     ii       i  vv v vv     
  scaffold170|s       1776 GTGGGTTACCGGTTCTTTTATACATTACTTAAGCCGCATTTTCGTTTATC 1825

  scaffold180|s     191890 ACGCTAAGCTTTGAAGCAAAAAA-GTCTTCCAGGTGGTTGTGTGGTTCAT 191938
                             i                    -i     vii        v  v     
  scaffold170|s       1826 ACACTAAGCTTTGAAGCAAAAAATATCTTCGGAGTGGTTGTTTGTTTCAT 1875

  scaffold180|s     191939 GACTGATATTTTGCAAATCACGAGTTAGAAACAGGAAGATCACCTGTTG- 191987
                               v i v     i           iv    v v              -
  scaffold170|s       1876 GACTCACAATTTGCGAATCACGAGTTGTAAACTGCAAGATCACCTGTTGC 1925

  scaffold180|s     191988 -GGTCTAGTTTTAGTGTCAATTCTAGGCTTGGTCTTTGATTT--TTTTGT 192034
                           - i         i  v         v     i   v      --   v  
  scaffold170|s       1926 AGATCTAGTTTTGGTTTCAATTCTACGCTTGATCTATGATTTCATTTGGT 1975

  scaffold180|s     192035 GAA-GCCTTATTGGTCCTACTTTTATTCTTGAA 192066
                           v i-  v  -    v    i iv    i ii  
  scaffold170|s       1976 TAGTGCGTT-TTGGGCCTATTCATATTTTCAAA 2007

Matrix = 20p43g.matrix
Kimura (with divCpGMod) = 18.43
Transitions / transversions = 1.15 (31/27)
Gap_init rate = 0.03 (9 / 325), avg. gap size = 1.11 (10 / 9)


813 15.08 3.28 2.16 scaffold180|size436525 191992 192174 (242961) C rnd-5_family-1816#Unknown (73) 646 462 m_b1772s001i54 50476

  scaffold180|s     191992 TAGTTTTA--GTGTCAATTCTAGGCTTGGTCTTTG-ATTTT--TTTGTGA 192036
                             v     --   vii    vi  i --  i    -     --  v    
C rnd-5_family-        646 TATTTTTACGGTGATGATTCGGGGTT--GTTTTTGTATTTTATTTGGTGA 599

  scaffold180|s     192037 AGCCTTATTGGTCCTACTTTT-ATTCTTGAATCGGTTGGTTTTATATATG 192085
                           viv             i    -   vvi     v   ?    ? i  -  
C rnd-5_family-        598 CAGCTTATTGGTCCTATTTTTTATTGACGAATCCGTTNGTTTNACAT-TG 550

  scaffold180|s     192086 TTATGTCACTGTTTCAAACACCCTCTATATAGGAATTAAATATGAATGTT 192135
                            i-     v v   i          i ?           i  i       
C rnd-5_family-        549 TC-TGTCAATTTTTTAAACACCCTCCANATAGGAATTAAGTACGAATGTT 501

  scaffold180|s     192136 GAGAATTCCTGTCTCACAAGTTCGTCATTCACTGGCTAG 192174
                                        i       v                 
C rnd-5_family-        500 GAGAATTCCTGTCCCACAAGTACGTCATTCACTGGCTAG 462

Matrix = 20p43g.matrix
Kimura (with divCpGMod) = 15.97
Transitions / transversions = 1.25 (15/12)
Gap_init rate = 0.04 (8 / 182), avg. gap size = 1.25 (10 / 8)

2069 6.93 3.61 0.64 scaffold180|size436525 192070 192374 (242761) C rnd-3_family-259#Unknown (2) 493 180 m_b1772s001i55 50476

  scaffold180|s     192070 GTTGGTTTTATAT-ATGTTATGTCACTGTTTCAAACACCCTCTATATAGG 192118
                                        -     v  i  i -   ii         i       
C rnd-3_family-        493 GTTGGTTTTATATTATGTTCTGCCATT-TTTTGAACACCCTCCATATAGG 445

  scaffold180|s     192119 AATTAAATATGAATGTTGAGAATTCCTGTCTCACAAGTTCGTCATTCACT 192168
                                                         i       v           
C rnd-3_family-        444 AATTAAATATGAATGTTGAGAATTCCTGTCCCACAAGTACGTCATTCACT 395

  scaffold180|s     192169 GGCTAGGTTAGGACCCTAATCTGCCAAATCTATCAAAATCCCTCCAAATA 192218
                                                          ?      -?          
C rnd-3_family-        394 GGCTAGGTTAGGACCCTAATCTGCCAAATCTNTCAAAA-NCCTCCAAATA 346

  scaffold180|s     192219 GGAATTAAGTACAAATTTTGAGAATTCCCAGACCAGATGTATGT-ATTCA 192267
                                                        iv      i      -     
C rnd-3_family-        345 GGAATTAAGTACAAATTTTGAGAATTCCCGTACCAGACGTATGTCATTCA 296

  scaffold180|s     192268 CTAGCT--AGGCCCA-TGTATTCTACAATTGATACTGCACCAAAAAATTA 192314
                             i?  --     i - i         v    ii  v?i       vv  
C rnd-3_family-        295 CTGNCTAGAGGCCTACTATATTCTACACTTGACGCTTNGCCAAAAATATA 246

  scaffold180|s     192315 CGAACACAAGAATTACACAACTCTAAATA------ATATACCTACATTAT 192358
                            ?                     ?     ------            ?  
C rnd-3_family-        245 CNAACACAAGAATTACACAACTCNAAATACTACTTATATACCTACATNAT 196

  scaffold180|s     192359 AGTATGGTACAATACC 192374
                                           
C rnd-3_family-        195 AGTATGGTACAATACC 180

Matrix = 20p43g.matrix
Kimura (with divCpGMod) = 6.44
Transitions / transversions = 2.00 (14/7)
Gap_init rate = 0.02 (7 / 304), avg. gap size = 1.86 (13 / 7)

673 11.72 2.70 7.80 scaffold180|size436525 192298 192445 (242690) C rnd-5_family-1816#Unknown (369) 350 210 m_b1772s001i56 50476

  scaffold180|s     192298 ACTGCACCAAAAAATTACGAACACAAGAAT---TACACAACTCTAAATAA 192344
                                i       --               ---i     v viv     v
C rnd-5_family-        350 ACTGCGCCAAAAA--TACGAACACAAGAATAATCACACATCATAAAATAT 303

  scaffold180|s     192345 TATACCTACATTATAGTATGGTACAATACCGCAATATACCGACAACACAG 192394
                              ?--    v   i                -----    v        v
C rnd-5_family-        302 TATN--TACAGTATGGTATGGTACAATACCG-----TACCTACAACACAC 260

  scaffold180|s     192395 ATGCTTGCACCAGCAGCAACTGTAGATGGGGTGCACTCTC-ACTTCTATG 192443
                           v                 i  v   --             -      i v
C rnd-5_family-        259 CTGCTTGCACCAGCAGCAGCTCTAG--GGGGTGCACTCTCAACTTCTGTC 212

  scaffold180|s     192444 CC 192445
                             
C rnd-5_family-        211 CC 210

Matrix = 20p43g.matrix
Kimura (with divCpGMod) = 12.02
Transitions / transversions = 0.60 (6/10)
Gap_init rate = 0.09 (13 / 147), avg. gap size = 1.15 (15 / 13)


1769 23.84 4.59 5.09 scaffold180|size436525 192342 192973 (242162) scaffold170|size558746_(dbseq-nr_246)_[277812,288266]#LTR/Gypsy 2169 2797 (7658) m_b1772s001i57 50475

  scaffold180|s     192342 TAATATACCTACATTATAGTATGGTACAATACCGCAATATACCGACAACA 192391
                             i    i   i------         v    i-----------      
  scaffold170|s       2169 TAGTATATCTAT------GTATGGTACCATACT-----------ACAACA 2201

  scaffold180|s     192392 CAGATGCTTGCACCAGCAGCAACTGTAGATGGGGTGCACTCTCACTTCTA 192441
                           vv i      vv    vii         -ii v i  v        v  v
  scaffold170|s       2202 ATGGTGCTTGACCCAGAGACAACTGTAG-CAGTGCGCCCTCTCACTGCTT 2250

  scaffold180|s     192442 TGCCATCACCTCCAT-----TCTCTTCAATTACAT---TGATACCCCACC 192483
                            vv      v--   ----- i i           ---       i    
  scaffold170|s       2251 TCACATCACA--CATGTGTATTTTTTCAATTACATCACTGATACCTCACC 2298

  scaffold180|s     192484 ATCCCATCAGGGGGACGGCCAAAACTCAGTCCACAGACTGAGATTGGGAT 192533
                           i-       v   i      i                     -  ---  
  scaffold170|s       2299 G-CCCATCATGGGAACGGCCGAAACTCAGTCCACAGACTGAG-TT---AT 2343

  scaffold180|s     192534 CCCCC------TGCACCACCGTGTAGCCAACAATAATTGGCAGTGGTGGC 192577
                              i ------      i      v     v  i         i  iv v
  scaffold170|s       2344 CCCTCCCGCCTTGCACCGCCGTGTTGCCAAGAACAATTGGCAGCGGCCGG 2393

  scaffold180|s     192578 TCAATTTTAAAG-TGAGT--TCTAGTGAACTCGTCCTTTTTTCCATTCTT 192624
                            vv     iii -     --  v  -- vi i   i v  i v  v v  
  scaffold170|s       2394 TATATTTTGGGGGTGAGTAATCAAG--ATTTTGTCTTGTTCTACAATATT 2441

  scaffold180|s     192625 CAACTCAGTGCACATCAA-CTTTTTTCAATTGATTATTTACAGGCCTACC 192673
                           vv     vii   iv   -i           i v  v  i          
  scaffold170|s       2442 ATACTCACCACACGGCAAATTTTTTTCAATTAAATAGTTGCAGGCCTACC 2491

  scaffold180|s     192674 ACAGGAATGGCCGAAACTCAGCCCACAGGCTGAGGTAGCCCTCCCGACTG 192723
                            vv i   v i i        i      i     v   v v i i v  v
  scaffold170|s       2492 AGCGAAATCGTCAAAACTCAGTCCACAGACTGAGTTAGGCATTCTGCCTT 2541

  scaffold180|s     192724 GCACAGCCGAGTAGCCAAGACTAATTGGCAGCAACATGTCAATTTTCAAA 192773
                            v  v   iv  v     v vi           i vv  vv   v -iii
  scaffold170|s       2542 GGACCGCCATGTTGCCAACAACAATTGGCAGCAGCCGGTATATTGT-GGG 2590

  scaffold180|s     192774 GGTGAGTTCTGATGAAA-TC-ACATGTTTTACA-AATGAT-TTTACCACA 192819
                              i  v v v- i   -  -v      i    -v iv  -i i      
  scaffold170|s       2591 GGTAAGATATT-TAAAACTCTTCATGTTCTACACCACTATACTCACCACA 2639

  scaffold180|s     192820 TCTCATTTTT----AATTGAATAGTTATGCAGGCTTACCATGGG---AAC 192862
                           iv  v     ----    i        --    ii  -i i   ---  i
  scaffold170|s       2640 CGTCCTTTTTTTCCAATTAAATAGTTA--CAGGTCTA-TACGGGCAAAAT 2686

  scaffold180|s     192863 AGCCAAAACTCAGCCCTCAGACTGAGCTAGTCCTCCCGCCTGGCACCGTC 192912
                           v   i        i  v         i   v v i    v v v    i 
  scaffold170|s       2687 TGCCGAAACTCAGTCCACAGACTGAGTTAGGCATTCCGCATTGGACCGCC 2736

  scaffold180|s     192913 ATGTAGCCAAGACTAATTGGCAGCGGCGGGTATAATTTTGGAGTGATTTA 192962
                           i   v       vi             v      v   v  i    v  v
  scaffold170|s       2737 GTGTTGCCAAGAACAATTGGCAGCGGCCGGTATATTTTGGGGGTGAGTTT 2786

  scaffold180|s     192963 AGATGAACTCA 192973
                           vv         
  scaffold170|s       2787 TCATGAACTCA 2797

Matrix = 20p43g.matrix
Kimura (with divCpGMod) = 26.60
Transitions / transversions = 0.91 (68/75)
Gap_init rate = 0.07 (44 / 631), avg. gap size = 1.39 (61 / 44)

1592 27.20 3.87 2.83 scaffold180|size436525 192501 193094 (242041) scaffold170|size558746_(dbseq-nr_246)_[277812,288266]#LTR/Gypsy 3064 3663 (6792) m_b1772s001i58 50475

  scaffold180|s     192501 GCCAAAACTCAGTCCACAGACTGAGATTGGGATCC--CCCTGCACCACCG 192548
                              i                     v v  v  i --  i  v i i  i
  scaffold170|s       3064 GCCGAAACTCAGTCCACAGACTGAGTTAGGCATTCTGCCTTGGATCGCCA 3113

  scaffold180|s     192549 TGTAGCCAACAATAATTGGCAGTGGTGGCTCAATTTTAAAG-TGAGTTCT 192597
                              vi    v  i            iv v vv     iii -     vi 
  scaffold170|s       3114 TGTTACCAAGAACAATTGGCAGTGGCCGGTATATTTTGGGGGTGAGTATT 3163

  scaffold180|s     192598 AGTGAACTCGTCCTTTTTTCCATTCTTCAACTCAGTGCACATCAACTTTT 192647
                           vi    v  i  i     iv  i v  vv     iii  ii i  i    
  scaffold170|s       3164 CATGAAATCATCTTTTTTCACACTATTGTACTCAACACATGTTAATTTTT 3213

  scaffold180|s     192648 TTCAATTGATTATTTACAGGCCTACCACAGGAATGGCCGAAACTCAGCCC 192697
                                  i    v       i    iivvii   v            i  
  scaffold170|s       3214 TTCAATTAATTAGTTACAGGTCTACTGGCAAAATCGCCGAAACTCAGTCC 3263

  scaffold180|s     192698 ACAGGCTGAGGTAGCCCTCCCG-ACTGGCACAGCCGAGTAGCCAAGACTA 192746
                               i     v   v v i   - i   -  v    v  v       vi 
  scaffold170|s       3264 ACAGACTGAGTTAGGCATTCCGCATTGG-ACCGCCGTGTTGCCAAGAACA 3312

  scaffold180|s     192747 ATTGGCAGCAACATGTCAATTTTCAAAGGTGAGTTCTGATGAAATCACAT 192796
                                    ii iv  vv     -iii        i v     v   iv 
  scaffold170|s       3313 ATTGGCAGCGGCGGGTATATTTT-GGGGGTGAGTTTTCATGAACTCATCT 3361

  scaffold180|s     192797 GTTTTACAA-ATGAT-TTTACCACATCTCA-----TTTTTAATTGAATAG 192839
                           v   i  vv-  v  -i i v  ii v i -----    i    i v   
  scaffold170|s       3362 TTTTCACCCTATTATACTCAACATGTGTTAATTTTTTTTCAATTAATTAG 3411

  scaffold180|s     192840 TTATGCAGGCTTACCATGGGAACAGCCAAAACTCAGCCCTCAGACTGAGC 192889
                              --    ii   iivv i  iv  ii        i  v         i
  scaffold170|s       3412 TTA--CAGGTCTACTGGCGAAATCGCTGAAACTCAGTCCACAGACTGAGT 3459

  scaffold180|s     192890 TAGTCCTCCCGCCTGGCACCGTCATGTAGCCAAGACTAATTGGCAGCGGC 192939
                              v v i      v v    iii   v       vi         i   
  scaffold170|s       3460 TAGGCATTCCGCCTCGGACCGCTGTGTTGCCAAGAACAATTGGCAGTGGC 3509

  scaffold180|s     192940 GGGTATAATTTTGGAGTGATTTAAGATGAACTCAGACTGTTTTAAAAATG 192989
                           i      v   v  i    v  vvv i       v-  -    v vvv i
  scaffold170|s       3510 AGGTATATTTTGGGGGTGAGTTTTCACGAACTCAT-CT-TTTTCACCCTA 3557

  scaffold180|s     192990 TT----TTAATTCA-GCTGACTTTCAATTTAATAGATA---ATTTTGTTC 193031
                             ---- i  iv  - i vvi        v  v  v  ---iiiiv    
  scaffold170|s       3558 TTATACTCAACACATGTTTTTTTTCAATTAAAAAGTTACAGGCCCAGTTC 3607

  scaffold180|s     193032 TATACCTTGAAGGCC--AAAACTCAGCTCAGAGACTGAGTTTTGCAACCC 193079
                           - ------   iv  --          i  v           v v ----
  scaffold170|s       3608 -A------GAAATCCCGAAAACTCAGCCCACAGACTGAGTTTGGGA---- 3646

  scaffold180|s     193080 ATTCGC--TGCACTGCC 193094
                           v     --     i   
  scaffold170|s       3647 TTTCGCTTTGCACCGCC 3663

Matrix = 20p43g.matrix
Kimura (with divCpGMod) = 32.72
Transitions / transversions = 1.12 (83/74)
Gap_init rate = 0.05 (28 / 593), avg. gap size = 1.43 (40 / 28)


1405 12.82 1.27 1.27 scaffold180|size436525 193088 193324 (241811) rnd-1_family-373#Unknown 3 239 (6) m_b1772s001i59 50477

  scaffold180|s     193088 CACTGCCTGCAAGTGTAAGTTCTTCTTTGTGTTTTGACTTGTCTTTC--A 193135
                            i                  ?              v v  i      -- 
  rnd-1_family-          3 CGCTGCCTGCAAGTGTAAGTNCTTCTTTGTGTTTTTAATTATCTTTCTTA 52

  scaffold180|s     193136 ACTGAATTCCAATTAACTTCATTTCATTGCCATTACATTTCAATAGCATG 193185
                           vi      ?           ?   i              v      --  
  rnd-1_family-         53 TTTGAATTNCAATTAACTTCNTTTTATTGCCATTACATTGCAATAG--TG 100

  scaffold180|s     193186 TTGTTGGCATGCACAAAAAATCAAGTCTAAGTGTTGGTATGGATGGTCCG 193235
                                  ii     i             v         ii          
  rnd-1_family-        101 TTGTTGGTGTGCACGAAAAATCAAGTCTTAGTGTTGGTGCGGATGGTCCG 150

  scaffold180|s     193236 TAGAAGCGTTTTTCAGTTTGGAGCTGAAATTTGGGACTATGTGGC-ATTA 193284
                           ii v         i   v   i            v vvi      -v  ?
  rnd-1_family-        151 CGGTAGCGTTTTTTAGTGTGGGGCTGAAATTTGGCAGGGTGTGGCTTTTN 200

  scaffold180|s     193285 AGGCTCATTCTTTTGGTTGGATGAAGAGGCGGGCCCAGAA 193324
                                     -     vv        i     ?  ii   
  rnd-1_family-        201 AGGCTCATTC-TTTGGGAGGATGAAGGGGCGGNCCTGGAA 239

Matrix = 20p43g.matrix
Kimura (with divCpGMod) = 12.51
Transitions / transversions = 1.31 (17/13)
Gap_init rate = 0.02 (5 / 236), avg. gap size = 1.20 (6 / 5)


1213 14.48 0.44 1.80 scaffold180|size436525 193138 193362 (241773) C rnd-1_family-365#Unknown (5) 276 55 m_b1772s001i60 50478

  scaffold180|s     193138 TGAATTCCAATTAACTTCATTTCATTGCCATTACATTTCAATAGCATGTT 193187
                                 ?           v   i              v      --    
C rnd-1_family-        276 TGAATTNCAATTAACTTCCTTTTATTGCCATTACATTGCAATAG--TGTT 229

  scaffold180|s     193188 GTTGGCATGCACAAAAAATCAAGTCTAAGTGTTGGTATGGATGGTCCGTA 193237
                                ii     i             v         ii          ii
C rnd-1_family-        228 GTTGGTGTGCACGAAAAATCAAGTCTTAGTGTTGGTGCGGATGGTCCGCG 179

  scaffold180|s     193238 GAAGCGTTTTTCAGTTTGGAGCTGAAATTTGGGACTATGTGGC-ATTAAG 193286
                            v         -   v   i            v vvi      -v  ?  
C rnd-1_family-        178 GTAGCGTTTTT-AGTGTGGGGCTGAAATTTGGCAGGGTGTGGCTTTTNAG 130

  scaffold180|s     193287 GCTCATTCTTTTGGTTGGATGAAGAGGCGGGCCCAGAATTTATTAGGATC 193336
                                   -     vv        i     ?  ii   vvv        v
C rnd-1_family-        129 GCTCATTC-TTTGGGAGGATGAAGGGGCGGNCCTGGAAGAGATTAGGATG 81

  scaffold180|s     193337 TGGTATGTTTAATTATACTAGTAGAG 193362
                            iv     v       v         
C rnd-1_family-         80 TACTATGTGTAATTATTCTAGTAGAG 55

Matrix = 20p43g.matrix
Kimura (with divCpGMod) = 14.76
Transitions / transversions = 0.78 (14/18)
Gap_init rate = 0.02 (5 / 224), avg. gap size = 1.00 (5 / 5)


2657 18.51 7.81 3.52 scaffold180|size436525 193228 193854 (241281) scaffold170|size558746_(dbseq-nr_246)_[277812,288266]#LTR/Gypsy 3977 4629 (5826) m_b1772s001i61 50475

  scaffold180|s     193228 ATGGTCCGTAGAAGCGTTTTTCAGTTTGGAGCTGAAATTTGGGACTA--- 193274
                             v    ii  v vi        vi   i   --- ii     i  i---
  scaffold170|s       3977 ATTGTCCACAGTATTGTTTTTCATCTTGAAGC---AGCTTGGGGCTGAAA 4023

  scaffold180|s     193275 -TGTGGCATTAAGGCT-CATTCTTTTGGTTGGATGAAG----AGGCGGGC 193318
                           - v     i-----  -ii i        -  ii  v ----i       
  scaffold170|s       4024 TTTTGGCAC-----CTGTGTCCTTTTGGT-GGGCGATGTGTTGGGCGGGC 4067

  scaffold180|s     193319 CC--AGAATTTATTAGGATCTGGTATGTTTAATTATACTAGTAGAGATA- 193365
                             -- i   v i   --  v i               i    i      -
  scaffold170|s       4068 CCCTAAAATATGTTA--ATGTAGTATGTTTAATTATATTAGTGGAGATAA 4115

  scaffold180|s     193366 -CTCCGCCCAATCTTACACTATA------CAGT-GGT----CTACGAGTA 193403
                           -i v i vi v   vvi i i  ------    -   ----  v vi   
  scaffold170|s       4116 ATTACACATACTCTATTATTGTAGTCCAACAGTAGGTAGCCCTCCTGGTA 4165

  scaffold180|s     193404 -------TATACCAGACCCGGAAGCACTCCCGTACACTCCGGTAACCCTC 193446
                           ------- i  v - vi    v   v    v   ii              
  scaffold170|s       4166 ACCCTCCTGTAAC-GTTCCGGTAGCCCTCCGGTATGCTCCGGTAACCCTC 4214

  scaffold180|s     193447 CGGTACACTTTGGTAACCCTCCAGTACACTTCAGGTTATCATCCCGTACA 193496
                                 v  iii   i  i   v   vv    v     i v         
  scaffold170|s       4215 CGGTACTCTCCAGTAGCCTTCCCGTAACCTTCCGGTTACCCTCCCGTACA 4264

  scaffold180|s     193497 CTTCCGGTAACTCACCTCTTCACTTCAGGTATGCCACCGGTAGACATTTT 193546
                                   v  i v  iv v      v               i       
  scaffold170|s       4265 CTTCCGGTTACCCTCCCATACACTTCCGGTATGCCACCGGTAAACATTTT 4314

  scaffold180|s     193547 TTTAGCTACTAAGTAATGCAGTTATGGCCACTACTTAGATTGATATCAAT 193596
                              i                     i       v            ii  
  scaffold170|s       4315 TTTGGCTACTAAGTAATGCAGTTATAGCCACTAATTAGATTGATATTGAT 4364

  scaffold180|s     193597 TTTAAGACTTACTGAGAAGTCTGTTTTC---TGAAAAAATACCAATGCCT 193643
                            i                          --- i     i       v   
  scaffold170|s       4365 TCTAAGACTTACTGAGAAGTCTGTTTTCCTGTAAAAAAGTACCAATTCCT 4414

  scaffold180|s     193644 ATTGTACGTAGAAATAAATCCAAAGACTGGTTTGGGTCTCAAATTTCCAG 193693
                             i                 ii  ii  vv i v              i 
  scaffold170|s       4415 ATCGTACGTAGAAATAAATCTGAAAGCTCCTCTTGGTCTCAAATTTCCGG 4464

  scaffold180|s     193694 TAACCCATGGGTAGATGCCGGTAAC--------ATACT-GT------GAG 193728
                                iviv      iv        -------- i   -  ------   
  scaffold170|s       4465 TAACCTCCCGGTAGACTCCGGTAACCCTCCCGTACACTAGTTTACCGGAG 4514

  scaffold180|s     193729 TGTCATAGAAGTGTACAGGGAGGTTACCCAAAGATACCCTTCCAGGGGGG 193778
                           v  i i          vv          vi        v    --     
  scaffold170|s       4515 GGTTACAGAAGTGTACCCGGAGGTTACCGGAAGATACCATTCC--GGGGG 4562

  scaffold180|s     193779 CTCTGGTAACCTCCCTTTACACTCAAGTGTACAGAGTGTACAGGGAGGTT 193828
                              i            v       ---------        i        
  scaffold170|s       4563 CTCCGGTAACCTCCCTGTACACTC---------GAGTGTACGGGGAGGTT 4603

  scaffold180|s     193829 ACCGGTGTTTTTTGTTCACAGTGAGG 193854
                                           ii      i 
  scaffold170|s       4604 ACCGGTGTTTTTTGTTTGCAGTGAAG 4629

Matrix = 20p43g.matrix
Kimura (with divCpGMod) = 20.56
Transitions / transversions = 1.49 (67/45)
Gap_init rate = 0.06 (38 / 626), avg. gap size = 1.89 (72 / 38)


824 18.19 0.00 2.42 scaffold180|size436525 193917 194085 (241050) C genome_3_441#DNA (196) 478 314 m_b1772s001i62 50479

  scaffold180|s     193917 GGCAGGTTAGCACGATGAGTGTTAAAATTTCAAGAATGATGGTAAAAGGT 193966
                                 viv   i    v    vi         i      i  v   v  
C genome_3_441#        478 GGCAGGACTGCATGATGTGTGTAGAAATTTCAAAAATGATAGTCAAACGT 429

  scaffold180|s     193967 AAGAGAGGTGCTGACCAATTAATAACAGTTTGACAGATTAACAACTGACG 194016
                           ivi      i      i                   v            i
C genome_3_441#        428 GTAAGAGGTACTGACCGATTAATAACAGTTTGACAGTTTAACAACTGACA 379

  scaffold180|s     194017 ACCTTTAAAGTGACAAAGTGATTGATTAAATCAAAGATATAGTTGCTCAA 194066
                                    i         v      v      vv   i v  i ivi  
C genome_3_441#        378 ACCTTTAAAATGACAAAGTTATTGATGAAATCATTGATGTCGTCGTGTAA 329

  scaffold180|s     194067 ATAAAATGGGTGACTACCG 194085
                                 ----   i     
C genome_3_441#        328 ATAAAA----TGATTACCG 314

Matrix = 20p43g.matrix
Kimura (with divCpGMod) = 19.50
Transitions / transversions = 1.14 (16/14)
Gap_init rate = 0.02 (4 / 168), avg. gap size = 1.00 (4 / 4)


1131 18.86 0.86 1.74 scaffold180|size436525 194074 194305 (240830) genome_4_5555#DNA 1 230 (262) m_b1772s001i63 50480

  scaffold180|s     194074 GGGTGACTACCGTAATTCGGCTAGACGCCCAAACACCCAAAAATACCCAA 194123
                                              ii vv   vi     i         v  v  
  genome_4_5555          1 GGGTGACTACCGTAATTCGATTTTACGGTCAAACGCCCAAAAATCCCAAA 50

  scaffold180|s     194124 TATTTGACCCGGCCAAATCGGATGCCCCACACCACTTTTTGGCTAAATCT 194173
                                    i  i    i   vi vv vv v  v           i i  
  genome_4_5555         51 TATTTGACCTGGTCAAACCGGCCGGACACCCCCCCTTTTTGGCTAGACCT 100

  scaffold180|s     194174 GGTCAAAT-CAACAAATAATTTAGGC-AAAAGTGGGGGTGTCCCGACACC 194221
                                  i-   v   -   i     -     v          v    --
  genome_4_5555        101 GGTCAAACGCAAAAAA-AATCTAGGCAAAAAGGGGGGGTGTCCGGACA-- 147

  scaffold180|s     194222 CCCCCCCCTTTTTGCCTAGATAGCATTTAGGCGAAATCTGGTCAGATTTT 194271
                           -     v         i    v        v ii          i     
  genome_4_5555        148 -CCCCCACTTTTTGCCCAGATCGCATTTAGCCAGAATCTGGTCAAATTTT 196

  scaffold180|s     194272 ATGCTTCAGTCACACACAAAAATCAAGCGATGTC 194305
                           i    ivvi           vvv i         
  genome_4_5555        197 GTGCTCGCATCACACACAAATCGCGAGCGATGTC 230

Matrix = 20p43g.matrix
Kimura (with divCpGMod) = 19.15
Transitions / transversions = 0.87 (20/23)
Gap_init rate = 0.03 (6 / 231), avg. gap size = 1.00 (6 / 6)

1165 19.31 0.43 1.75 scaffold180|size436525 194103 194334 (240801) genome_10_18904#DNA 19 247 (1077) m_b1772s001i64 50480

  scaffold180|s     194103 CAAACACCCAAAAATACCCAATATTTGACCCGGCCAAATCGGATGCCCCA 194152
                                i         v  v           i  i    i v        v
  genome_10_189         19 CAAACGCCCAAAAATCCCAAATATTTGACCTGGTCAAACCCGATGCCCCC 68

  scaffold180|s     194153 CACCACTTTTTGGCTAAATCTGGTCAAATCAACAAATAATTTAGGC-AAA 194201
                            v              i i i       i i v   -   i     -   
  genome_10_189         69 CCCCACTTTTTGGCTAGACCCGGTCAAACCGAAAAA-AATCTAGGCAAAA 117

  scaffold180|s     194202 AGTGGGGGTGTCCCGACACCCCCCCCCCTTTTTGCCTAGATAGCATTTAG 194251
                             v          v    ---               i    v        
  genome_10_189        118 AGGGGGGGTGTCCGGACA---CCCCCCCTTTTTGCCCAGATCGCATTTAG 164

  scaffold180|s     194252 GCGAAATCTGGTCAGATTTTATGCTTCAGTCACACACAAAAATCAAGCGA 194301
                           v ii       i vv v   v  v   vi   ii       vv i     
  genome_10_189        165 CCAGAATCTGGCCTCAATTTCTGGTTCTATCATGCACAAAACGCGAGCGA 214

  scaffold180|s     194302 TGTCAGACTATGATGACTCTGCAGGCACGGACC 194334
                                  iv i  i        vi  vi     
  genome_10_189        215 TGTCAGATGACGACGACTCTGCCAGCTTGGACC 247

Matrix = 20p43g.matrix
Kimura (with divCpGMod) = 19.24
Transitions / transversions = 1.10 (23/21)
Gap_init rate = 0.02 (5 / 231), avg. gap size = 1.00 (5 / 5)


1578 22.06 0.29 0.59 scaffold180|size436525 194339 194680 (240455) C rnd-1_family-649#Unknown (25) 342 2 m_b1772s001i65 50481

  scaffold180|s     194339 TCCGCGTCATGGCGGCAGCTGCAGGCAGGGCATTCCCAACTAAAACAACA 194388
                                 i ii  i   i  i  v   vv   i          vv v    
C rnd-1_family-        342 TCCGCGCCGCGGTGGCGGCCGCCGGCCTGGCGTTCCCAACTACCAGAACA 293

  scaffold180|s     194389 GAATTCTAATCCCCATCATTGAGGAGATCCTGCCTAATGGGTCTGAGGCG 194438
                           ?vi    v         i i   ii   ?  ?  i  i  vv i  i ??
C rnd-1_family-        292 NCGTTCTCATCCCCATCGTCGAGAGGATNCTNCCCAACGGCGCCGAAGNN 243

  scaffold180|s     194439 TGGCGTTTGGTTGCAGCGGCATACAAGGAACAGTCTGGTGAGGAGAACTT 194488
                                ii    i  -  v  ?         v    v  i        i  
C rnd-1_family-        242 TGGCGCCTGGTCGC-GCTGCNTACAAGGAAGAGTCAGGCGAGGAGAATTT 194

  scaffold180|s     194489 GCGGTCTGAAGAGGACCTCAAATGCAACTGGATTCACAAGCTTTGTAATA 194538
                              ?  i  i  v     v  iviv      i ??iv     v  i  i 
C rnd-1_family-        193 GCGNTCCGAGGATGACCTGAAGAAGAACTGGGTNNGGAAGCTGTGCAACA 144

  scaffold180|s     194539 ACATGAAGAAGCCCACAGGTAGGTCTGG-GGCAGATGCAAACGATCGTAT 194587
                                     i            v v  -   -     v  v     i  
C rnd-1_family-        143 ACATGAAGAAACCCACAGGTAGGACGGGTGGC-GATGCCAAGGATCGCAT 95

  scaffold180|s     194588 CAATCGTTGTATTGAAATTCAGCAGAAGATCTTGGACAAGACTGCTTCGG 194637
                              i  ?     i      v  ?i  i   ii ?        vv      
C rnd-1_family-         94 CAACCGNTGTATCGAAATTGAGNGGAGGATTCTNGACAAGACGTCTTCGG 45

  scaffold180|s     194638 GCATCCTTGGTGGGTCATCTGACAATTACAATAGATTTGCTCC 194680
                            v     i  v v   i  v  ?i  v    i  i    vi  
C rnd-1_family-         44 GAATCCTCGGAGCGTCGTCAGANGATGACAACAGGTTTGACCC 2

Matrix = 20p43g.matrix
Kimura (with divCpGMod) = 21.37
Transitions / transversions = 1.34 (43/32)
Gap_init rate = 0.01 (3 / 341), avg. gap size = 1.00 (3 / 3)


358 12.68 1.41 0.00 scaffold180|size436525 194968 195038 (240097) C rnd-1_family-835#Unknown (333) 133 62 m_b1772s001i66 50482

  scaffold180|s     194968 GAACAAGCAAGACCAACAAA-CAAAAAACTCAACAAATCATGAACGGGGA 195016
                            i  ii       ?      - ?        i       ii        ?
C rnd-1_family-        133 GGACGGGCAAGACNAACAAAACNAAAAACTCGACAAATCGCGAACGGGGN 84

  scaffold180|s     195017 TCAATGACCAAGTCAATCAAGA 195038
                             ?i    ?     v   i   
C rnd-1_family-         83 TCNGTGACNAAGTCCATCGAGA 62

Matrix = 20p43g.matrix
Kimura (with divCpGMod) = 7.23
Transitions / transversions = 8.00 (8/1)
Gap_init rate = 0.01 (1 / 70), avg. gap size = 1.00 (1 / 1)


2950 9.91 2.90 16.98 scaffold180|size436525 195032 195078 (240057) C rnd-1_family-30#Unknown (0) 577 532 m_b1772s001i67 50483

  scaffold180|s     195032 ATCAAGATTTTTTCAAAATCTTAGTTGTATTGGAAACTGAGCCCCTT 195078
                                                       i              vi -
C rnd-1_family-        577 ATCAAGATTTTTTCAAAATCTTAGTTGTGTTGGAAACTGAGCCGTT- 532

Matrix = 20p43g.matrix
Kimura (with divCpGMod) = 8.90
Transitions / transversions = 2.00 (2/1)
Gap_init rate = 0.02 (1 / 46), avg. gap size = 1.00 (1 / 1)


37 0.00 0.00 0.00 scaffold180|size436525 195079 195112 (240023) (TTCTCC)n#Simple_repeat 1 34 (0) c_b1772s251i3 50484

  scaffold180|s     195079 TTCTCCTTCTCCTTCTCCTTCTCCTTCTCCTTCT 195112
                                                             
  (TTCTCC)n#Sim          1 TTCTCCTTCTCCTTCTCCTTCTCCTTCTCCTTCT 34

Matrix = Unknown
Transitions / transversions = 1.00 (0/0)
Gap_init rate = 0.00 (0 / 33), avg. gap size = 0.0 (0 / 0)


2950 9.91 2.90 16.98 scaffold180|size436525 195113 195720 (239415) C rnd-1_family-30#Unknown (46) 531 1 m_b1772s001i67 50483

  scaffold180|s     195113 TCTCCTTCTTCAGTGAGACAGTTTTT-CACTTTTTGCCAAAACAGGGACT 195161
                           -----------               - i                 v   
C rnd-1_family-        531 -----------AGTGAGACAGTTTTTTCGCTTTTTGCCAAAACAGGTACT 493

  scaffold180|s     195162 TACCAATAATTTGATGCATACTTACCTGTAAATAATTCATTATTTGGCTT 195211
                           v    vv  v      iiv                      -   v    
C rnd-1_family-        492 GACCATGAAGTTGATGTGAACTTACCTGTAAATAATTCATT-TTTCGCTT 444

  scaffold180|s     195212 GC-CTTACATGGGTAGTCATGATGTTTTAA-TCTCTGTCTACCTTTAAAA 195259
                            v-      i       i  ii        - v    i            
C rnd-1_family-        443 GGACTTACACGGGTAGTTATAGTGTTTTAAGTATCTGCCTACCTTTAAAA 394

  scaffold180|s     195260 TTATATCTTTGCAAATAGCTTAAAGAACAGCGCTATAACGTATAACATTA 195309
                                     ---------  i-----------          i      
C rnd-1_family-        393 TTATATCTTT---------TTG-----------TATAACGTATGACATTA 364

  scaffold180|s     195310 TGTTCAAGAATGTTTCTGTAAACTTGAAGGGAACATTAAAGTGTCACAAA 195359
                            v   v                                ----        
C rnd-1_family-        363 TTTTCTAGAATGTTTCTGTAAACTTGAAGGGAACATTA----GTCACAAA 318

  scaffold180|s     195360 T---CATTTTAATGATACAACAATGGTTCTGTAAACTTGAAGGGAACGTT 195406
                            ---         v                                    
C rnd-1_family-        317 TTATCATTTTAATCATACAACAATGGTTCTGTAAACTTGAAGGGAACGTT 268

  scaffold180|s     195407 ATCATGTCACAATAGAGTGTCTA------ACAAGAATGATTTCGCAAACT 195450
                              i        v          ------              -------
C rnd-1_family-        267 ATCGTGTCACAAAAGAGTGTCTACGTCTAACAAGAATGATTTC------- 225

  scaffold180|s     195451 AAAAGGGAACCTTCGTAAACTACTTTTATTTAAAATAATAGTGTATTATA 195500
                           -------------- i      ---------     ---- v   i----
C rnd-1_family-        224 --------------GCAAACTA---------AAAAT----GGGTAC---- 206

  scaffold180|s     195501 CCTTACACTTTAAAAATGGGCGCTACTGCAAGCACGGCGCGCACGAAGCA 195550
                           ---- i     v           -------- ---  v    i  vi  i
C rnd-1_family-        205 ----ATACTTTTAAAATGGGCGC--------G---GGAGCGCGCGCGGCG 171

  scaffold180|s     195551 TGCGATGCGCTCGCGCCCATTTGCAACTGC-------TACTTATTAATTA 195593
                           i    v                      ii-------   v         
C rnd-1_family-        170 CGCGAGGCGCTCGCGCCCATTTGCAACTATACTATAGTACATATTAATTA 121

  scaffold180|s     195594 AGCATAGACAAGCAACTGTGTCATACTATGACAAGCCACTTTATTTTAAA 195643
                              i    v   ------  v       iv      -         i   
C rnd-1_family-        120 AGCGTAGAAAAG------TGGCATACTACTACAAGC-ACTTTATTTCAAA 78

  scaffold180|s     195644 AGTACGTCTTCCTCTGTCTCTACAAATCGCATTCTGTCTAGCTCACTACA 195693
                                                                i v   vi     
C rnd-1_family-         77 AGTACGTCTTCCTCTGTCTCTACAAATCGCATTCTGTTTCGCTAGCTACA 28

  scaffold180|s     195694 AAAAGTCTTGGAGCGGCTGCTGGTAAT 195720
                               i     v                
C rnd-1_family-         27 AAAAATCTTGCAGCGGCTGCTGGTAAT 1

Matrix = 20p43g.matrix
Kimura (with divCpGMod) = 8.90
Transitions / transversions = 1.04 (26/25)
Gap_init rate = 0.17 (102 / 607), avg. gap size = 1.13 (115 / 102)


358 17.65 0.00 0.00 scaffold180|size436525 195719 195786 (239349) C rnd-1_family-835#Unknown (398) 68 1 m_b1772s001i68 50482

  scaffold180|s     195719 ATTGAGAGAATTGCTTCCTCCATTGAAAGTGGCAGTGGGGAAGATATGCG 195768
                             i    ii  i  ?  ?  v        v  i     v  v        
C rnd-1_family-         68 ATCGAGAAGATCGCNTCNTCGATTGAAAGGGGTAGTGGTGACGATATGCG 19

  scaffold180|s     195769 GATGATGATGGAAATGAG 195786
                            i     v    i     
C rnd-1_family-         18 GGTGATGTTGGAGATGAG 1

Matrix = 20p43g.matrix
Kimura (with divCpGMod) = 17.39
Transitions / transversions = 1.40 (7/5)
Gap_init rate = 0.00 (0 / 67), avg. gap size = 0.0 (0 / 0)


737 19.25 1.59 1.05 scaffold180|size436525 195924 196112 (239023) C rnd-1_family-409#Unknown (6) 714 525 m_b1772s001i69 50485

  scaffold180|s     195924 GCGAAAGGGAGGAGA-TGAGGCAAGAGAGGATGGAGATGGAGGATAAACG 195972
                               i  i       -ii    iv      iv              ii  
C rnd-1_family-        714 GCGAGAGAGAGGAGAGCAAGGCGTGAGAGGGAGGAGATGGAGGATAGGCG 665

  scaffold180|s     195973 AGAAAGACGCTTTGAACGCCAGATGTAACAGCAATCTGAAATGATGCAAA 196022
                           ?   - ?  i  v     ?      i i  i   - v           i 
C rnd-1_family-        664 NGAA-GNCGTTTGGAACGNCAGATGCAGCAACAA-CGGAAATGATGCAGA 617

  scaffold180|s     196023 TGATGATGATGGTCATGATGGGTGGGGCAAGAGGAGGCTTTAAAAAGTCT 196072
                           iv         v i        i     ?         i vvv    v  
C rnd-1_family-        616 CCATGATGATGTTTATGATGGGCGGGGCNAGAGGAGGCCTACCAAAGACT 567

  scaffold180|s     196073 GGGGACAACAACAAGAAT--TCGGGTAAGGAAGTGGAATAAA 196112
                             v   i vi i  ?   --    iv       vi       
C rnd-1_family-        566 GGCGACGAGGATAANAATGATCGGAAAAGGAAGGAGAATAAA 525

Matrix = 20p43g.matrix
Kimura (with divCpGMod) = 21.23
Transitions / transversions = 1.57 (22/14)
Gap_init rate = 0.02 (4 / 188), avg. gap size = 1.25 (5 / 4)


2361 17.38 0.85 3.92 scaffold180|size436525 196964 197436 (237699) C rnd-1_family-409#Unknown (258) 462 4 m_b1772s001i70 50485

  scaffold180|s     196964 AACATGTGGGAACATGCATTGAGAGTAATTCCAAAAATCAAA-ACAAATA 197012
                                 i ?     v     vi ?  i  ?          ? -   i   
C rnd-1_family-        462 AACATGCGNGAACAGGCATTCGGNGTGATNCCAAAAATCANACACAGATA 413

  scaffold180|s     197013 CTTATAATTCATTGTGCTGCTGATGTAGAAGAGGAGCAGTCCCAATTGCC 197062
                                       i       i      i  i  i     i          
C rnd-1_family-        412 CTTATAATTCATCGTGCTGCCGATGTAAAAAAGAAGCAGCCCCAATTGCC 363

  scaffold180|s     197063 CCTTTGACTACAAGGACCACTTACGTCCCCTCCTTCTTGGCAATGATGGA 197112
                              i?  ?v    ?              i    ? i       -      
C rnd-1_family-        362 CCTCNGANGACAANGACCACTTACGTCCTCTCCNTTTTGGCAA-GATGGA 314

  scaffold180|s     197113 TGGCCTGGTGGCTTGAGAACGTCATGAAGCATCACGAATGCCTCTTGGGT 197162
                             v  ?  i              i        v?    ?      i    
C rnd-1_family-        313 TGTCCNGGCGGCTTGAGAACGTCGTGAAGCATANCGAANGCCTCTCGGGT 264

  scaffold180|s     197163 TAAGCCTGTCATAAGAAGAAAAGATGACGAGTCCCTGTTGTGTAGAAGAT 197212
                           i  ?        v i?  i  ?  i    i     ii ?i  ? ??    
C rnd-1_family-        263 CAANCCTGTCATCAANAGGAANGACGACGGGTCCCCATNATGNANNAGAT 214

  scaffold180|s     197213 GATGCCGAGGTGTAGCCCATGGGGGAAGAATGGCTGATCTTGACAAATAC 197262
                                 iv    ii   v i  i           i     i        v
C rnd-1_family-        213 GATGCCACGGTGCGGCCGACGGAGGAAGAATGGCCGATCTCGACAAATAG 164

  scaffold180|s     197263 GTACGTCAACGAATATTGTTGGTATAATTAATGAGCGCAATGATGAGTGC 197312
                             i  viv      ii     v i  i  i  ?    v   ?     i  
C rnd-1_family-        163 GTGCGGTCACGAATGCTGTTGCTGTAGTTGATNAGCGAAATNATGAGCGC 114

  scaffold180|s     197313 TAGGACTTTGATGCTGTACATTTTCTTGC-ATCTG--GCAATGGATCTTG 197359
                              ?  i    i  v  i    i vi   -  v  --   i ---   ii
C rnd-1_family-        113 TAGNACCTTGACGCGGTGCATTCTGCTGCGATGTGAAGCAGT---TCTCA 67

  scaffold180|s     197360 TGATAATAATATCCGTGATCATAGTTGCAAGGAATTGAATCACCGGCGAC 197409
                            vii v   i    ---   i -------- i   i    --- v     
C rnd-1_family-         66 TTGCATTAACATCC---ATCGT--------GAAATCGAAT---CTGCGAC 31

  scaffold180|s     197410 GAATAGATGGGAAATGATGATTATCAT 197436
                               v   v   ii     v  i v  
C rnd-1_family-         30 GAATCGATCGGAGGTGATGTTTGTAAT 4

Matrix = 20p43g.matrix
Kimura (with divCpGMod) = 16.80
Transitions / transversions = 2.43 (56/23)
Gap_init rate = 0.04 (21 / 472), avg. gap size = 1.05 (22 / 21)


1198 15.64 1.41 0.93 scaffold180|size436525 197440 197652 (237483) genome_10_18904#DNA 1111 1324 (0) m_b1772s001i71 50486

  scaffold180|s     197440 CAAGTAGTGAATGCTAATTGGGTGGCAGAACGTGTCATAAAAA-GTAGTG 197488
                            i  i         v i                    v     -    i 
  genome_10_189       1111 CGAGCAGTGAATGCGAGTTGGGTGGCAGAACGTGTCAGAAAAAAGTAGCG 1160

  scaffold180|s     197489 AGAATATTAAAAGGAAAATCGGGAAATTAATTGTTTTTTGGTGAGCCACA 197538
                               vii                     i  v i           i i  
  genome_10_189       1161 AGAAAGCTAAAAGGAAAATCGGGAAATTGATGGCTTTTTGGTGAGTCGCA 1210

  scaffold180|s     197539 TGAAAATTGAAGTTTGG--GTCAGGAAATAATTACAGTACCACATTTTAA 197586
                                            --    --          i    v  v      
  genome_10_189       1211 TGAAAATTGAAGTTTGGGCGTCA--AAATAATTACGGTACGACTTTTTAA 1258

  scaffold180|s     197587 AAAACCTGGCTGAATCTGGTATTTGGCCAAGTCATATTCGGGTGTTTAGG 197636
                              vv      i    i  v  i        v      i   i    iiv
  genome_10_189       1259 AAACGCTGGCTAAATCCGGAATCTGGCCAAGGCATATTTGGGCGTTTGAC 1308

  scaffold180|s     197637 TGTAAAATCAAATTAC 197652
                           i v    v i      
  genome_10_189       1309 CGAAAAAACGAATTAC 1324

Matrix = 20p43g.matrix
Kimura (with divCpGMod) = 13.39
Transitions / transversions = 1.54 (20/13)
Gap_init rate = 0.02 (4 / 212), avg. gap size = 1.25 (5 / 4)


273 12.50 19.64 0.00 scaffold180|size436525 197608 197663 (237472) C genome_4_5555#DNA (425) 67 1 m_b1772s001i72 50487

  scaffold180|s     197608 TTTGGCCAAGTCA--TATTCGGG-TGTTTAGGTGT--------AAAATCA 197646
                               i   i    --    i   - v   i  i  --------      i
C genome_4_5555         67 TTTGACCAGGTCAAATATTTGGGATTTTTGGGCGTTTGACCGTAAAATCG 18

  scaffold180|s     197647 AATTACGGTAGTCACCC 197663
                                            
C genome_4_5555         17 AATTACGGTAGTCACCC 1

Matrix = 20p43g.matrix
Kimura (with divCpGMod) = 10.10
Transitions / transversions = 6.00 (6/1)
Gap_init rate = 0.05 (3 / 55), avg. gap size = 3.67 (11 / 3)


393 10.52 0.00 1.75 scaffold180|size436525 197664 197721 (237414) C genome_3_441#DNA (350) 324 268 m_b1772s001i73 50479

  scaffold180|s     197664 AGTGATTACTGATCTGTGAAAGGTTCTGACTGATTTAACATCAGTTTGAC 197713
                            i       i                    i  -    i v         
C genome_3_441#        324 AATGATTACCGATCTGTGAAAGGTTCTGACCGA-TTAATAACAGTTTGAC 276

  scaffold180|s     197714 AGATCAAC 197721
                               i   
C genome_3_441#        275 AGATTAAC 268

Matrix = 20p43g.matrix
Kimura (with divCpGMod) = 7.85
Transitions / transversions = 5.00 (5/1)
Gap_init rate = 0.02 (1 / 57), avg. gap size = 1.00 (1 / 1)


279 20.45 4.90 11.11 scaffold180|size436525 197720 197862 (237273) genome_7_10266#DNA 1 135 (385) m_b1772s001i74 50488

  scaffold180|s     197720 ACCCTCCAAGTGAGATTTGCCTTAAACCAGTC-ATACTAATGTATAAAAA 197768
                                     i      i i        --  -      v  iv      
  genome_7_1026          1 ACCCTCCAAGCGAGATTCGTCTTAAACC--TCTATACTACTGCTTAAAAA 48

  scaffold180|s     197769 TGCATTACTATAACAAGTACTC-GTGTAC-TATATT-GTTTTATAGAAGA 197815
                           --- -------  v     iv -      - v ii -     ii     v
  genome_7_1026         49 ---A-------AAGAAGTATACGGTGTACTTCTGCTAGTTTTGCAGAAGT 88

  scaffold180|s     197816 ATCAC-AGTTTTAA-GTTGGCCACAAAGAACGTGCCATCAC-CGTGCCCA 197862
                             -  -i       -   i iivv i  i i    --    -i v     
  genome_7_1026         89 AT-ACGGGTTTTAAGGTTAGTTTAAGAGGATGTGC--TCACGTGAGCCCA 135

Matrix = 20p43g.matrix
Kimura (with divCpGMod) = 22.18
Transitions / transversions = 1.89 (17/9)
Gap_init rate = 0.15 (22 / 142), avg. gap size = 1.00 (22 / 22)


294 9.09 2.27 0.00 scaffold180|size436525 198698 198741 (236394) genome_7_10266#DNA 476 520 (0) m_b1772s001i75 50489

  scaffold180|s     198698 TAGCTA-ACTACTGCATGTTTTTACAGTAATATATCTTGGAGGGT 198741
                                 -        v       i     i    v          
  genome_7_1026        476 TAGCTATACTACTGCTTGTTTTTGCAGTAGTATAGCTTGGAGGGT 520

Matrix = 20p43g.matrix
Kimura (with divCpGMod) = 9.71
Transitions / transversions = 1.00 (2/2)
Gap_init rate = 0.02 (1 / 43), avg. gap size = 1.00 (1 / 1)


809 10.57 3.25 0.00 scaffold180|size436525 198742 198864 (236271) C genome_3_441#DNA (402) 272 146 m_b1772s001i76 50479

  scaffold180|s     198742 TTAACAACTGTCAACCTTTAAAATGACAAAGTTATTTTT--GACAGATGT 198789
                                                                  --        i
C genome_3_441#        272 TTAACAACTGTCAACCTTTAAAATGACAAAGTTATTTTTTTGACAGATGC 223

  scaffold180|s     198790 GACACTGGCGCACAACTGATTTCAAGAAAATTGACGACCGTCCACAATTT 198839
                                  i     i        ii         v   v i          
C genome_3_441#        222 GACACTGACGCACGACTGATTTTGAGAAAATTGTCGAGCATCCACAATTT 173

  scaffold180|s     198840 CCTCAAGAAACTG-CAAC-TTCAGAAA 198864
                               i    i   - i  -   iv   
C genome_3_441#        172 CCTCGAGAAGCTGTCGACGTTCGTAAA 146

Matrix = 20p43g.matrix
Kimura (with divCpGMod) = 7.29
Transitions / transversions = 3.33 (10/3)
Gap_init rate = 0.02 (3 / 122), avg. gap size = 1.33 (4 / 3)


592 21.93 6.55 2.29 scaffold180|size436525 198853 199003 (236132) genome_11_13808#LTR/ERV1 1 160 (508) m_b1772s001i77 50490

  scaffold180|s     198853 CAACTTC--AGAAAACCACAGACTTGGTGTTACTTGGAGTCTCGCTCAGG 198900
                                  --i         i    i     v  ii  v   v     i  
  genome_11_138          1 CAACTTCCTGGAAAACCACGGACTCGGTGTGACCCGGTGTCACGCTCGGG 50

  scaffold180|s     198901 TTTTTGGGGACAATGAAAATTT-AAAATTAGTCTGTTTCTCCAACTTGAG 198949
                            vi  v    i  v        -          i        i     iv
  genome_11_138         51 TACTTCGGGATAAGGAAAATTTCAAAATTAGTCCGTTTCTCCGACTTGGC 100

  scaffold180|s     198950 CTTCCTTGGGTTTGCTCAGTC--GTGACCCGGGCGTGCTTGG-GT----- 198991
                              v   --   i  vi ii --     ii  vivii     -  -----
  genome_11_138        101 CTTACTT--GTTCGCGTAACCGAGTGACTTGGTTTCACTTGGTGTCACTC 148

  scaffold180|s     198992 GATTGCACTGGA 199003
                            i  v    v i
  genome_11_138        149 GGTTTCACTTGG 160

Matrix = 20p43g.matrix
Kimura (with divCpGMod) = 21.03
Transitions / transversions = 1.69 (22/13)
Gap_init rate = 0.05 (7 / 150), avg. gap size = 1.86 (13 / 7)


46 8.35 1.28 1.28 scaffold180|size436525 199004 199081 (236054) (TTCACTTGGT)n#Simple_repeat 1 78 (0) c_b1772s251i4 50491

  scaffold180|s     199004 TTCACTTGGTTTCACTTGGTCTCACTTGGTGTCACTCGGTTTCACTTGGC 199053
                                               i         v     i            i
  (TTCACTTGGT)n          1 TTCACTTGGTTTCACTTGGTTTCACTTGGTTTCACTTGGTTTCACTTGGT 50

  scaffold180|s     199054 GTCACTTGGGTTCACCTT-GTTTCACTTG 199081
                           v        v    -   -          
  (TTCACTTGGT)n         51 TTCACTTGGTTTCA-CTTGGTTTCACTTG 78

Matrix = Unknown
Transitions / transversions = 1.00 (3/3)
Gap_init rate = 0.03 (2 / 77), avg. gap size = 1.00 (2 / 2)


592 21.93 6.55 2.29 scaffold180|size436525 199082 199097 (236038) genome_11_13808#LTR/ERV1 161 174 (494) m_b1772s001i77 50490

  scaffold180|s     199082 AAGTCACTGGGTTTCA 199097
                           --      v       
  genome_11_138        161 --GTCACTCGGTTTCA 174

Matrix = 20p43g.matrix
Kimura (with divCpGMod) = 21.03
Transitions / transversions = 0.00 (0/1)
Gap_init rate = 0.13 (2 / 15), avg. gap size = 1.00 (2 / 2)


397 28.38 0.55 17.20 scaffold180|size436525 199331 199513 (235622) C rnd-1_family-1124#Unknown (14) 1877 1721 m_b1772s001i78 50492

  scaffold180|s     199331 TAAGAGTGGAGGAAGTGGAGTGTGCACCATTGTTGATGGAGGATATTTGT 199380
                            i    i     i   v   ii viii ii  i  v      i       
C rnd-1_family-       1877 TGAGAGCGGAGGGAGTCGAGCATTTGTCGCTGCTGTTGGAGGGTATTTGT 1828

  scaffold180|s     199381 CACTATGGGGTGATGATGGAGGCGGACAATGAGAATGCATTGACAAAGGA 199430
                             ivi    v  i         vi   i i  ii  i   vv    ----
C rnd-1_family-       1827 CATGGTGGGTTGGTGATGGAGGAAGACGACGAAGATACATGTACAA---- 1782

  scaffold180|s     199431 ACAAACATTGGTGAC-TCAATTGTATCACACCCATCAATTGTATTGGAAG 199479
                           ------     i   - ii        i-----------    i   ---
C rnd-1_family-       1781 ------ATTGGCGACATTGATTGTATCG-----------TGTACTGG--- 1752

  scaffold180|s     199480 TCAATTTGGCGTTATATCACCCTGAAGGTGTTTT 199513
                           ---          i   iiviv v    i   i 
C rnd-1_family-       1751 ---ATTTGGCGTTGTATTGGTGTCAAGGCGTTCT 1721

Matrix = 20p43g.matrix
Kimura (with divCpGMod) = 29.34
Transitions / transversions = 2.91 (32/11)
Gap_init rate = 0.15 (28 / 182), avg. gap size = 1.00 (28 / 28)


590 16.93 0.00 8.80 scaffold180|size436525 199707 199842 (235293) C rnd-1_family-1124#Unknown (199) 1692 1568 m_b1772s001i79 50493

  scaffold180|s     199707 GGAGGCTGTATGGATGAAGAGTACAAAGAGGAAACAAAGGACTATTTGCC 199756
                                 iv i    ---      ii        i         v  iivv
C rnd-1_family-       1692 GGAGGCCTTGTGGA---AGAGTATGAAGAGGAAGCAAAGGACTCTTCAAA 1646

  scaffold180|s     199757 CTGGAATGATGACAACAATGATCTACAAGAGAACATGTGGATGGTCGACT 199806
                              v  v  i   i      --- ----    -        i    i   
C rnd-1_family-       1645 CTGCAAAGACGACGACAATG---T----GAGA-CATGTGGACGGTCAACT 1604

  scaffold180|s     199807 CGCCACCAACACCAAATCCCATCCACACAGGATACG 199842
                                              ?  i   i  v    i 
C rnd-1_family-       1603 CGCCACCAACACCAAATCCNATTCACGCACGATATG 1568

Matrix = 20p43g.matrix
Kimura (with divCpGMod) = 15.69
Transitions / transversions = 2.00 (14/7)
Gap_init rate = 0.08 (11 / 135), avg. gap size = 1.00 (11 / 11)


2295 4.73 0.00 1.01 scaffold180|size436525 199962 200260 (234875) rnd-1_family-224#Unknown 4 299 (1) m_b1772s001i80 50494

  scaffold180|s     199962 TTGAGATATTTTTGATCAGTTTTGGTCAGTTTCCCCAAAATGGTCAGTGA 200011
                              v          i    ?               -i             
  rnd-1_family-          4 TTGCGATATTTTTGGTCAGNTTTGGTCAGTTTCCC-GAAATGGTCAGTGA 52

  scaffold180|s     200012 ATTTACCAGACTATAAGTTATTAATTGACTCCAAAGTACTATCCTTTTCA 200061
                                     i          v?      v                    
  rnd-1_family-         53 ATTTACCAGATTATAAGTTATANATTGACGCCAAAGTACTATCCTTTTCA 102

  scaffold180|s     200062 GTAAAAAATCATTTTTACTATAATTATTTCTCAATTGACATAAAACATAC 200111
                            ?     -            i        ?     i        ? -   
  rnd-1_family-        103 GNAAAAA-TCATTTTTACTACAATTATTTNTCAATCGACATAAANC-TAC 150

  scaffold180|s     200112 ATCTTGGGGGTCAAAAAATCCACTGCAGGGTCATTCTGCGTCGTGGAAAA 200161
                                      ?      v               i               
  rnd-1_family-        151 ATCTTGGGGGTNAAAAAAACCACTGCAGGGTCATCCTGCGTCGTGGAAAA 200

  scaffold180|s     200162 ACCCTAGAAGATATCTGATCCGCGCGGTTATGTACATAACAATGTCACAA 200211
                            v         i                                      
  rnd-1_family-        201 AACCTAGAAGACATCTGATCCGCGCGGTTATGTACATAACAATGTCACAA 250

  scaffold180|s     200212 ACATACCACGAAGTGCGTGAGCAAAGAAATACCAATGTTATATACATAT 200260
                                      ?     v  v                            
  rnd-1_family-        251 ACATACCACGANGTGCGGGATCAAAGAAATACCAATGTTATATACATAT 299

Matrix = 20p43g.matrix
Kimura (with divCpGMod) = 4.35
Transitions / transversions = 1.00 (7/7)
Gap_init rate = 0.01 (3 / 298), avg. gap size = 1.00 (3 / 3)


4258 10.12 10.04 0.75 scaffold180|size436525 200082 200818 (234317) C rnd-1_family-11#Unknown (0) 1648 844 m_b1772s001i81 50495

  scaffold180|s     200082 TAATTATTTCTCAATTGACATAAAACATACATCTTGGGGGTCAAAAAATC 200131
                                    v    i                        -  i     v 
C rnd-1_family-       1648 TAATTATTTATCAACTGACATAAAACATACATCTTGGGG-TCGAAAAAAC 1600

  scaffold180|s     200132 CACTGCAGGGTCATTCTGCGTCGTGGAAAAACCCTAGAAGATATCTGATC 200181
                                                                    i        
C rnd-1_family-       1599 CACTGCAGGGTCATTCTGCGTCGTGGAAAAACCCTAGAAGACATCTGATC 1550

  scaffold180|s     200182 CGCG-CGGTTATGTACATAACAATGTCACAAACATACCACGAAGTGCGTG 200230
                               -                i                   i        
C rnd-1_family-       1549 CGCGACGGTTATGTACATAACGATGTCACAAACATACCACGGAGTGCGTG 1500

  scaffold180|s     200231 AGCAAAGAAATACCAATGTTATATACATATAATATCGGAAGAAAAAATGA 200280
                            ?                            v     v          i  
C rnd-1_family-       1499 ANCAAAGAAATACCAATGTTATATACATATCATATCCGAAGAAAAAACGA 1450

  scaffold180|s     200281 ACATGACACATCTCTGAAACAGTCTTACCTGAGGGG--GG-CATCTTGCA 200327
                            i?     ii      i   i               --  - i ?i   v
C rnd-1_family-       1449 ATNTGACATGTCTCTGGAACGGTCTTACCTGAGGGGTCGGTCGTNCTGCC 1400

  scaffold180|s     200328 TGGCCGATTTACCCTTGAAAAAGAGATTTGAAATCCGCCGTTATATACAT 200377
                               v      v -             i   ?i                 
C rnd-1_family-       1399 TGGCAGATTTAAC-TTGAAAAAGAGATCTGANGTCCGCCGTTATATACAT 1351

  scaffold180|s     200378 AATGACGTCACAAATATACCATGAGGTGTGGGATGAAAAGGTTTGCCAAT 200427
                             i                    vv               ?  ? i    
C rnd-1_family-       1350 AACGACGTCACAAATATACCATGTTGTGTGGGATGAAAAGNTTNGTCAAT 1301

  scaffold180|s     200428 GTTATTTACAACAA---CATTGCCAAAAGCAATCTTTTTCCTAACTAGTC 200474
                                v    -   ---   i vv  ? i   ?        i      i 
C rnd-1_family-       1300 GTTATATACA-CAAACACATCGAAAANAACAANCTTTTTCCCAACTAGCC 1252

  scaffold180|s     200475 TC--ACCTGTTGCTCTGCAAGGTTATTTACATAACCAAGTTGTAAACATA 200522
                             --      i i  i  i       v                       
C rnd-1_family-       1251 TCTTACCTGTCGTTCCGCGAGGTTATATACATAACCAAGTTGTAAACATA 1202

  scaffold180|s     200523 CCAGATTCCGCCATCCGGTTAGAACTTCAGTGATTGAAA-GCACAATGTC 200571
                                    ?v ii  v  i        i  v  i    -          
C rnd-1_family-       1201 CCAGATTCCNGCGCCCTGTCAGAACTTCGGTTATCGAAAAGCACAATGTC 1152

  scaffold180|s     200572 ATCATCAGTCGTATACATAACAAATAGGACATACT-TCAAAAC-----AC 200615
                                                       v      -       -----i 
C rnd-1_family-       1151 ATCATCAGTCGTATACATAACAAATAGGCCATACTCTCAAAACCATAAGC 1102

  scaffold180|s     200616 CA----------AAAT---GAAGTCTGGCTTCCAG--TTCCTGCGCTATC 200650
                             ----------v   ---i  i v v viv   v--        v-   
C rnd-1_family-       1101 CATGCTCCTGCGCAATCCAAAAATATCGACACCATACTTCCTGCGA-ATC 1053

  scaffold180|s     200651 CAAAAATATCGACACCATGATGCAGCATT------ATC------------ 200682
                                              -         ------   ------------
C rnd-1_family-       1052 CAAAAATATCGACACCATG-TGCAGCATTCTTCATATCATGGACCTGCGC 1004

  scaffold180|s     200683 --TCCAAAAACGTGG--------CT--CTGCGCAATCCAAAAAAATCGAC 200720
                           --        ii v --------  --      i         v      
C rnd-1_family-       1003 NATCCAAAAATATCGACACCANACTTCCTGCGCGATCCAAAAATATCGAC 954

  scaffold180|s     200721 AGGATACTTCCTGCGCAATCCAAAAATAGCGACACCA------------C 200758
                            vi       v   i-            v        ------------ 
C rnd-1_family-        953 ACAATACTTCATGCA-AATCCAAAAATATCGACACCATACTTCCTGCGCC 905

  scaffold180|s     200759 GTCCAAAAATATCGACACCATACTTCCTGTG-AATCCAAAAATATTGACA 200807
                              v     i                   i -            vi    
C rnd-1_family-        904 GTCAAAAAACATCGACACCATACTTCCTGCGCAATCCAAAAATAGCGACA 855

  scaffold180|s     200808 CCATGATGCAG 200818
                              i       
C rnd-1_family-        854 CCACGATGCAG 844

Matrix = 20p43g.matrix
Kimura (with divCpGMod) = 8.62
Transitions / transversions = 1.39 (43/31)
Gap_init rate = 0.03 (24 / 736), avg. gap size = 3.33 (80 / 24)

506 5.73 0.00 4.29 scaffold180|size436525 200760 200832 (234303) C rnd-1_family-11#Unknown (562) 1086 1017 m_b1772s001i83 50495

  scaffold180|s     200760 TCCAAAAATATCGACACCATACTTCCTGTGAATCCAAAAATATTGACACC 200809
                                                       i              i      
C rnd-1_family-       1086 TCCAAAAATATCGACACCATACTTCCTGCGAATCCAAAAATATCGACACC 1037

  scaffold180|s     200810 ATGATGCAGCATTATCTCCATGT 200832
                              -        --   i   i 
C rnd-1_family-       1036 ATG-TGCAGCAT--TCTTCATAT 1017

Matrix = 20p43g.matrix
Kimura (with divCpGMod) = 3.25
Transitions / transversions = 1.00 (4/0)
Gap_init rate = 0.04 (3 / 72), avg. gap size = 1.00 (3 / 3)


476 6.49 14.71 9.35 scaffold180|size436525 200728 200829 (234306) rnd-1_family-49#Unknown 293 399 (235) m_b1772s001i82 50496

  scaffold180|s     200728 TTCCTGCGCAATCCAAAAATAGCGACACCACG-------------TCCAA 200764
                                                v        i -------------     
  rnd-1_family-        293 TTCCTGCGCAATCCAAAAATATCGACACCATGATGCAGCGTTATCTCCAA 342

  scaffold180|s     200765 AAAT-ATCGACACCATACTTCCTGTG-AATCCAAAAATATTGACACCATG 200812
                               -      ----------   i -             i         
  rnd-1_family-        343 AAATCATCGAC----------CTGCGCAATCCAAAAATATCGACACCATG 382

  scaffold180|s     200813 ATGCAGCATTATCTCCA 200829
                               v  i         
  rnd-1_family-        383 ATGCTGCGTTATCTCCA 399

Matrix = 20p43g.matrix
Kimura (with divCpGMod) = 3.68
Transitions / transversions = 2.00 (4/2)
Gap_init rate = 0.13 (13 / 101), avg. gap size = 1.92 (25 / 13)


4987 9.33 2.37 1.43 scaffold180|size436525 200830 201590 (233545) rnd-4_family-913#Unknown 520 1287 (0) m_b1772s001i84 50497

  scaffold180|s     200830 TGTACAAACAGAGGAGCACAATCTTTGATGTAGTGTTAATAACAACATGC 200879
                              i     ii          v ?    ?                     
  rnd-4_family-        520 TGTGCAAACGAAGGAGCACAAACNTTGANGTAGTGTTAATAACAACATGC 569

  scaffold180|s     200880 ACAATCGCGT-AAAAAATAACTTCCCCCAATCTGACACGTAAATATTGTG 200928
                             i     i -      i i       ii                     
  rnd-4_family-        570 ACGATCGCATGAAAAAACAGCTTCCCCTGATCTGACACGTAAATATTGTG 619

  scaffold180|s     200929 CATCATTCCGATTTGTTCCGTGAATTGAGATTCTGTTTCGTGACATCGGC 200978
                              ??        i           i             ?      i   
  rnd-4_family-        620 CATNNTTCCGATTCGTTCCGTGAATCGAGATTCTGTTTCNTGACATTGGC 669

  scaffold180|s     200979 CTGAGGCGCGAAGGCAAAAAGCACATTTCTACGACAAAACGAGAGTTCGT 201028
                           v     i  v                   v  i--     i         
  rnd-4_family-        670 GTGAGGTGCCAAGGCAAAAAGCACATTTCGACA--AAAACAAGAGTTCGT 717

  scaffold180|s     201029 AAGTCCCATAGTCACGTAAAATAAAAGTATGAATCCGGATGGGCCAAAGG 201078
                                    i           i      v                 vv  
  rnd-4_family-        718 AAGTCCCATGGTCACGTAAAACAAAAGTTTGAATCCGGATGGGCCACCGG 767

  scaffold180|s     201079 GGCGT-AGGCTCATCTCCTGTGACCACTGCTCAACCGTAAAACATGCAGC 201127
                            i?  -    ?           i    --            ?       ?
  rnd-4_family-        768 GANGTGAGGCNCATCTCCTGTGGCCAC--CTCAACCGTAAANCATGCAGN 815

  scaffold180|s     201128 ACCGCAAAAAACAGTCACACCAAGCACATT--CACACGTCTACTGTACCA 201175
                               v                         --     i      v     
  rnd-4_family-        816 ACCGGAAAAAACAGTCACACCAAGCACATTCACACACATCTACTCTACCA 865

  scaffold180|s     201176 AAAAGTTGTCCCTTAAAGATGTGATCATGGTGGTATTGCATCATCACAAT 201225
                                 i       v                        --   ?     
  rnd-4_family-        866 AAAAGTCGTCCCTTCAAGATGTGATCATGGTGGTATTGC--CATNACAAT 913

  scaffold180|s     201226 CCAGTCATGCCAAAACAAT-------CATTTTGTTCATGGTCGGTCATTC 201268
                             i       ?        -------       i                
  rnd-4_family-        914 CCGGTCATGCNAAAACAATCATTTCGCATTTTGCTCATGGTCGGTCATTC 963

  scaffold180|s     201269 TAATTGGCCTGATATTTGCATGGTGG-TGGAAGCAGTCCTGGAGCAGCCT 201317
                                                     - v    -                
  rnd-4_family-        964 TAATTGGCCTGATATTTGCATGGTGGTTTGAAG-AGTCCTGGAGCAGCCT 1012

  scaffold180|s     201318 GTCTGCAGCGTGGGTAGAATACC--ATACCATACACAAAAAAATTAGCGA 201365
                            i    i   i    ivvi    -- i       ---             
  rnd-4_family-       1013 GCCTGCGGCGCGGGTGCCGTACCTTACACCATAC---AAAAAATTAGCGA 1059

  scaffold180|s     201366 CGTGGCACAAATAAGTGAGCAACCAACGGATGTTTTAAAATGTGTGTACA 201415
                            i                             i-             i  i
  rnd-4_family-       1060 CATGGCACAAATAAGTGAGCAACCAACGGATA-TTTAAAATGTGTGCACG 1108

  scaffold180|s     201416 AAAAAT-GCATTTTTGTTTATCAAAAACCTTTATTATCATTTATATA-G- 201462
                                 -                      i i   vii  v      - -
  rnd-4_family-       1109 AAAAATGGCATTTTTGTTTATCAAAAACCCTCATTCCTATATATATATGT 1158

  scaffold180|s     201463 AGAGAAGTATAG-ATGTCATTTTTAATATTCATGTATGAATGTGAATATG 201511
                            i   v?     -   vi       v   v   v              iv
  rnd-4_family-       1159 AAAGACNTATAGTATGGTATTTTTATTATACATCTATGAATGTGAATACT 1208

  scaffold180|s     201512 CATACCCCTTGATTATGTATATAACAATTTGAATACTTTCAGGCTGGTTG 201561
                           i    i  vv                     v         ?        
  rnd-4_family-       1209 TATACTCCAAGATTATGTATATAACAATTTGCATACTTTCANGCTGGTTG 1258

  scaffold180|s     201562 TTAGCCGGCATGCAAGAAAGGTGAGTTTA 201590
                                 v??  v          iv     
  rnd-4_family-       1259 TTAGCCCNNATTCAAGAAAGGTATGTTTA 1287

Matrix = 20p43g.matrix
Kimura (with divCpGMod) = 8.83
Transitions / transversions = 1.59 (43/27)
Gap_init rate = 0.03 (21 / 760), avg. gap size = 1.38 (29 / 21)


4269 10.89 6.05 0.53 scaffold180|size436525 201086 201796 (233339) C rnd-1_family-0#Unknown (1757) 751 2 m_b1772s001i85 50498

  scaffold180|s     201086 GCTCATCTCCTGTGACCACTGCTCAACCGTAAAA-CATGCA-------GC 201127
                                    -  i            vvi      -   v  -------  
C rnd-1_family-        751 GCTCATCTC-TGCGACCACTGCTCACATGTAAAAACATTCATGCTGCTGC 703

  scaffold180|s     201128 ACCGCAAAAAACAGTCACACCAAGCACATTCACACG-TCTACTGTACCAA 201176
                             v v              v          i-    -      v      
C rnd-1_family-        702 ACGGGAAAAAACAGTCACAGCAAGCACATTT-CACGATCTACTCTACCAA 654

  scaffold180|s     201177 AAAGTTGTCCCTTAAAGATGTGATCATGGTGGTATTGCATCATCACAATC 201226
                                i       v      i                             
C rnd-1_family-        653 AAAGTCGTCCCTTCAAGATGCGATCATGGTGGTATTGCATCATCACAATC 604

  scaffold180|s     201227 CAGTCATGCCAAAACAATCATTTTG-------TTCATGGTCGGTCATTCT 201269
                            ii v                    -------     v            
C rnd-1_family-        603 CGATGATGCCAAAACAATCATTTTGCTCATTGTTCATTGTCGGTCATTCT 554

  scaffold180|s     201270 AATTGGCCTGATATTTGCATGGTGGTGGAA-GCAGTCCTGGAGCAGCCTG 201318
                                 v                       -     i             
C rnd-1_family-        553 AATTGGGCTGATATTTGCATGGTGGTGGAAAGCAGTTCTGGAGCAGCCTG 504

  scaffold180|s     201319 TCTGCAGCGTGGGTA-------GAAT--ACCAT---------ACCATAC- 201349
                           iv            i------- v  --     ---------   v   -
C rnd-1_family-        503 CATGCAGCGTGGGTGTGGTATTGTATCTACCATTAAGGTGGTACCTTACC 454

  scaffold180|s     201350 --ACAAAAAAATTAGCGACGTGGCACAAATAAGTGAGCAACCAACGGATG 201397
                           --                i           v                  i
C rnd-1_family-        453 ATACAAAAAAATTAGCGATGTGGCACAAATTAGTGAGCAACCAACGGATA 404

  scaffold180|s     201398 TTTTAAAATGTGTGTACAAAAA-ATGCATTTTTGTTTATCAAAAACCTTT 201446
                              -          i  i    -iv                   -    i
C rnd-1_family-        403 TTT-AAAATGTGTGCACGAAAACGGGCATTTTTGTTTATCAAAA-CCTTC 356

  scaffold180|s     201447 ATTATCATTTATATAGAGAGAAGTATAG-ATGTCATTTTTAATATTCATG 201495
                              vi vvv   i iv   vvv      -   vi       i        
C rnd-1_family-        355 ATTCCCTAATATGTGTAGACCCGTATAGTATGATATTTTTAGTATTCATG 306

  scaffold180|s     201496 TATGAATGTGAATATGCATACCCCTTGATTATGTATATAACAATTTGAAT 201545
                             i v         ?         v                         
C rnd-1_family-        305 TACGTATGTGAATANGCATACCCCATGATTATGTATATAACAATTTGAAT 256

  scaffold180|s     201546 ACTTTCAGGCTGGTTGTTAGCCGGCATGCAAGAAAGGTGAGTTTAAATGA 201595
                           i   v    v         vv i   v        v   v v        
C rnd-1_family-        255 GCTTACAGGATGGTTGTTACGCAGCAGGCAAGAAATGTGTGATTAAATGA 206

  scaffold180|s     201596 CAT-CAGACATAAATAAAAAATATGTTAACAAATTTGTTGAATTCGTTCA 201644
                           i  -       v           viivi                      
C rnd-1_family-        205 TATACAGACATTAATAAAAAATAAACGGACAAATTTGTTGAATTCGTTCA 156

  scaffold180|s     201645 AAAATTTGTGTTCACTATTGCCCTCTCCTACTGACCAGGATTTACATAAC 201694
                                            i i          v   v               
C rnd-1_family-        155 AAAATTTGTGTTCACTACTACCCTCTCCTAGTGAACAGGATTTACATAAC 106

  scaffold180|s     201695 CCATTAGTT--TATTCAGACATGAATAAAAATGTATGTTATTGCCATTGT 201742
                                  i --            ?                     v    
C rnd-1_family-        105 CCATTAGCTTATATTCAGACATGNATAAAAATGTATGTTATTGCCCTTGT 56

  scaffold180|s     201743 AGTATGCGTCTCAAAACAGTAGCTTTCTGATATTTGTTGCCACTAACTTT 201792
                                    i     v    v              i             i
C rnd-1_family-         55 AGTATGCGTTTCAAACCAGTTGCTTTCTGATATTTATTGCCACTAACTTC 6

  scaffold180|s     201793 GATT 201796
                               
C rnd-1_family-          5 GATT 2

Matrix = 20p43g.matrix
Kimura (with divCpGMod) = 10.47
Transitions / transversions = 0.79 (34/43)
Gap_init rate = 0.03 (18 / 710), avg. gap size = 2.61 (47 / 18)


2280 12.63 1.27 1.27 scaffold180|size436525 201822 202214 (232921) C rnd-1_family-0#Unknown (2114) 394 2 m_b1772s001i86 50499

  scaffold180|s     201822 TGTGTACGAAAAATTGCATTTTTGTTTATCAAAAACCTTCATTACC--AT 201869
                               i       vvv                   -        v  --  
C rnd-1_family-        394 TGTGCACGAAAACGGGCATTTTTGTTTATCAAAA-CCTTCATTCCCTAAT 346

  scaffold180|s     201870 ATATATAGAGAGAGAAGTATAG-ATGTCATTTTTAATATTCATGTATTAA 201918
                             i i    vvv----      -   vi       i          ivv 
C rnd-1_family-        345 ATGTGTAGACCC----GTATAGTATGATATTTTTAGTATTCATGTACGTA 300

  scaffold180|s     201919 TGTGAATATGCATATCCCTTGATTATGTATATAATAATTTGAATACTTTC 201968
                                   ?     i   v               i         i   v 
C rnd-1_family-        299 TGTGAATANGCATACCCCATGATTATGTATATAACAATTTGAATGCTTAC 250

  scaffold180|s     201969 AGGCTGGTTGTTAGCCGGCATGCAAGAAAGGTGAGTTTAAATGACATTCA 202018
                              v         vv i   v        v   v v        i  v  
C rnd-1_family-        249 AGGATGGTTGTTACGCAGCAGGCAAGAAATGTGTGATTAAATGATATACA 200

  scaffold180|s     202019 GACGTAAATAAAAAATATGTTAACAAATTTGTTGAATTCGTTCAAAAATT 202068
                              i v           viivi                            
C rnd-1_family-        199 GACATTAATAAAAAATAAACGGACAAATTTGTTGAATTCGTTCAAAAATT 150

  scaffold180|s     202069 TGTGTTCACTATTGCCCTCTCCTACTGACCAGGATTTACATAACCCATTA 202118
                                      i i          v   v                     
C rnd-1_family-        149 TGTGTTCACTACTACCCTCTCCTAGTGAACAGGATTTACATAACCCATTA 100

  scaffold180|s     202119 GTT--TATTCAGACATGAATAAAAATGTATGTTATTGCCATTGTAGTATG 202166
                            i --            ?                     v          
C rnd-1_family-         99 GCTTATATTCAGACATGNATAAAAATGTATGTTATTGCCCTTGTAGTATG 50

  scaffold180|s     202167 CGTCTCAAAACAGTAGCTTTCTGATATTTGTTGCCACTAACTTTGATT 202214
                              i     v    v              i             i    
C rnd-1_family-         49 CGTTTCAAACCAGTTGCTTTCTGATATTTATTGCCACTAACTTCGATT 2

Matrix = 20p43g.matrix
Kimura (with divCpGMod) = 13.08
Transitions / transversions = 0.75 (21/28)
Gap_init rate = 0.02 (8 / 392), avg. gap size = 1.25 (10 / 8)


417 24.60 7.47 5.96 scaffold180|size436525 202012 202292 (232843) scaffold5|size2025720_(dbseq-nr_679)_[1273151,1286701]#LTR/Gypsy 7218 7502 (6049) m_b1772s001i87 50500

  scaffold180|s     202012 ACATTCAGACGTAAATA-AAAAATATGTTAACAA-ATTTGTTGAATTCGT 202059
                            i      v i v    -    iv   v  vv  -      i  -   i 
  scaffold5|siz       7218 ATATTCAGCCATTAATATAAAAGAATGATATGAATATTTGTCGA-TTCAT 7266

  scaffold180|s     202060 TCAAAAATT-TGTGTTCACTATTGCCCTCTCCTACTG-------ACCAG- 202100
                            i       - iv   iv   vvi i vv- v     -------    i-
  scaffold5|siz       7267 TTAAAAATTGTAAGTTTCCTAAAACTCGA-CATACTGTAGATATACCAAT 7315

  scaffold180|s     202101 ---GATTTACATAACCCATT--AGTTTATTCAGACATGAATAAAAATGTA 202145
                           ---i     i       i  -- i v   v i     v    v   --- 
  scaffold5|siz       7316 TTCAATTTATATAACCCGTTTTAATGTATACGGACATTAATACAAA---A 7362

  scaffold180|s     202146 TGTTATTGCCATTGTAGTATGCGTCTCAAAACAGT---AGCTTTCTGATA 202192
                            ii iv   -   v  iv -----   i   iiv --- iii    ----
  scaffold5|siz       7363 TACTGGTGC-ATTTTAAGA-----CTCGAAATGTTTAAAATCTTCT---- 7402

  scaffold180|s     202193 TTTGT-TGCCACTAACTTTGATTAAATATATTATATAAGCCATTTGTTT- 202240
                           -    - v iv v   v  v  v             vi   i   v   -
  scaffold5|siz       7403 -TTGTGTTCTCCAAACGTTCATAAAATATATTATATTGGCCGTTTTTTTG 7451

  scaffold180|s     202241 GTGCCCATTTTGGGGAAACTGACCAAAACTGACCATAAATATAAAATACC 202290
                              v   -    vv    v      v  ii                    
  scaffold5|siz       7452 GTGACCA-TTTGCCGAAAGTGACCATAATCGACCATAAATATAAAATACC 7500

  scaffold180|s     202291 CT 202292
                             
  scaffold5|siz       7501 CT 7502

Matrix = 20p43g.matrix
Kimura (with divCpGMod) = 26.93
Transitions / transversions = 0.91 (31/34)
Gap_init rate = 0.09 (26 / 280), avg. gap size = 1.46 (38 / 26)


8183 11.74 3.01 1.99 scaffold180|size436525 202382 203676 (231459) C rnd-1_family-1124#Unknown (321) 1570 263 m_b1772s001i88 50501

  scaffold180|s     202382 ATATGTATTGATTGTACAAATTAAACAGACAAGGTTTGTGGGCTGAAATT 202431
                             i            i        -----------------v        
C rnd-1_family-       1570 ATGTGTATTGATTGTGCAAATTAA-----------------TCTGAAATT 1538

  scaffold180|s     202432 AGATTGAATGTTAATCTAGGGTTCATGTCAACTTTA-GTCTGCAAATACT 202480
                            ------ ?    v     i v     v i     v-       i     
C rnd-1_family-       1537 A------ANGTTATTCTAGAGATCATGACGACTTTTTGTCTGCAGATACT 1494

  scaffold180|s     202481 TTGCTTTTAGCCAGTTGTCTGCTTGGTCCTTTGTCATTCCGTCTTTTGTT 202530
                                 vi     v           v              i         
C rnd-1_family-       1493 TTGCTTGCAGCCATTTGTCTGCTTGTTCCTTTGTCATTCCATCTTTTGTT 1444

  scaffold180|s     202531 GTGGTCCTTCCTGCCAAAAACTCTTCAAGTTTCCCCTTCATTCTTTGTAG 202580
                                               v                 vi          
C rnd-1_family-       1443 GTGGTCCTTCCTGCCAAAAAATCTTCAAGTTTCCCCTTAGTTCTTTGTAG 1394

  scaffold180|s     202581 CAACCCAAAGTCATGTTCTGCTTATATCAGAGCCGTCCAGTGCTCTTTGA 202630
                                   v  i           v     i-- i               ?
C rnd-1_family-       1393 CAACCCAATGTTATGTTCTGCTTCTATCAA--CTGTCCAGTGCTCTTTGN 1346

  scaffold180|s     202631 CACTTCTTTAACATGGCAGAATGATCTAAAAACCAGACCAAACGACATTC 202680
                                          i   v                              
C rnd-1_family-       1345 CACTTCTTTAACATGACAGCATGATCTAAAAACCAGACCAAACGACATTC 1296

  scaffold180|s     202681 CAACATCACTTCAGACACCTTTACTTCCATGCTGAAAAAG-GCAAAGCAT 202729
                                     iiv               i          i- i  ii   
C rnd-1_family-       1295 CAACATCACTCTCGACACCTTTACTTCCGTGCTGAAAAAATGTAAGACAT 1246

  scaffold180|s     202730 TCCTTGTCAAATTCAAGTCTTAGTTGACCCTTTTCATCATCTGGGTGCAA 202779
                                                v     i   v                  
C rnd-1_family-       1245 TCCTTGTCAAATTCAAGTCTTTGTTGATCCTGTTCATCATCTGGGTGCAA 1196

  scaffold180|s     202780 GAAGAACAGAGATTGATTCAACAACTTGAATTCTTTGGATGCATCTTCAA 202829
                              i         iv   vi                       i      
C rnd-1_family-       1195 GAAAAACAGAGATCCATTAGACAACTTGAATTCTTTGGATGCACCTTCAA 1146

  scaffold180|s     202830 TGTTAAGCTTAATGAATCCTTTTCAGTACTCATCTCTTGTTCTCCGTCTC 202879
                           i      i    i           vv v   v   i              
C rnd-1_family-       1145 CGTTAAGTTTAACGAATCCTTTTCCTTTCTCTTCTTTTGTTCTCCGTCTC 1096

  scaffold180|s     202880 ATGAGCTGAAAAAGAAGACCCCTTGAATCTCCAACAGCCAGGATACAAGT 202929
                                              i   i          i   v  i        
C rnd-1_family-       1095 ATGAGCTGAAAAAGAAGACTCCTCGAATCTCCAATAGCAAGAATACAAGT 1046

  scaffold180|s     202930 -AAAGATTGTTTTTGTTGAGAATTTTGTCTCTCCATGAATTCTCCTTTTG 202978
                           -        i   i                                    
C rnd-1_family-       1045 CAAAGATTGCTTTCGTTGAGAATTTTGTCTCTCCATGAATTCTCCTTTTG 996

  scaffold180|s     202979 AATTGTACCTTAGGTCTCAATGAAATTGGATATGTTTTTTAATCAAAAAA 203028
                                      v      i      vi          i   -      v 
C rnd-1_family-        995 AATTGTACCTTTGGTCTCGATGAAAACGGATATGTTTCTTA-TCAAAATA 947

  scaffold180|s     203029 TGAGATAACTCCTAATTCATTTTAATGCACTTGCAAGTTTGCAGACTCAT 203078
                                     i           v        i        i         
C rnd-1_family-        946 TGAGATAACTTCTAATTCATTTAAATGCACTCGCAAGTTTACAGACTCAT 897

  scaffold180|s     203079 CCTCATTGAAAACTGATTTCATCTCGTTCATCATGGC----------A-A 203117
                                 ii      vvv        v     i     ---------- - 
C rnd-1_family-        896 CCTCATCAAAAACTTCGTTCATCTCTTTCATTATGGCTTTTTCAATTATA 847

  scaffold180|s     203118 TCCACATCTATTGTCCAATCCCTATAAACTAAGTAACTTTGTAAGGAAGA 203167
                               i    v          i  i                i         
C rnd-1_family-        846 TCCATATCTTTTGTCCAATCTCTGTAAACTAAGTAACTTTATAAGGAAGA 797

  scaffold180|s     203168 AATGATAAACTAATGGAAATTTACAAACATACACAACAAAAACAATGAAC 203217
                                 v   i          iv                          i
C rnd-1_family-        796 AATGATTAACCAATGGAAATTCTCAAACATACACAACAAAAACAATGAAT 747

  scaffold180|s     203218 TTACCTCTATGCTGCCCCATGCATGATAACTCCACTTCCAGTGCCGTATG 203267
                                 iv      i      ii                      i    
C rnd-1_family-        746 TTACCTTGATGCTGTCCCATGTGTGATAACTCCACTTCCAGTGCCATATG 697

  scaffold180|s     203268 TGAAAGAGTGCCAGTTTGAATGACACTTTGAAGTGATTCCAGCGGCAGTC 203317
                                v    i vi v  vi                 v    i       
C rnd-1_family-        696 TGAAACAGTGTCTATGTGCGTGACACTTTGAAGTGATACCAGTGGCAGTC 647

  scaffold180|s     203318 TTACTGAAATTTTGATGCAGGTCAGTTGGCTTCTCAATATTGAGTTGAAC 203367
                                    i     i      v                           
C rnd-1_family-        646 TTACTGAAACTTTGACGCAGGTAAGTTGGCTTCTCAATATTGAGTTGAAC 597

  scaffold180|s     203368 TGGATTGTTGTAACACAAATCAGCAGTGAGAACAATTCCAGGTCCTGTCT 203417
                                          ii                                 
C rnd-1_family-        596 TGGATTGTTGTAACATGAATCAGCAGTGAGAACAATTCCAGGTCCTGTCT 547

  scaffold180|s     203418 CCTAGGGAGCATAACTTGGATGCAAATAGATATAGTCCAAAATTGCTGTG 203467
                             i v       ii        i       v  ii               
C rnd-1_family-        546 CCCATGGAGCATGGCTTGGATGTAAATAGAGATGATCCAAAATTGCTGTG 497

  scaffold180|s     203468 GCAGATTTTAATATTCCTGAATACCAGTTTACAAAGTCAGGAACCAATAC 203517
                                   i     v       i iv    i                   
C rnd-1_family-        496 GCAGATTTCAATATACCTGAATGCTTGTTTGCAAAGTCAGGAACCAATAC 447

  scaffold180|s     203518 AGAATTCAAACATCCTCCTTAAAACGAAAAGTTAATAAGGTTTCACTACA 203567
                              v  i    iv   v          i         vv     v     
C rnd-1_family-        446 AGACTTTAAACGGCCTGCTTAAAACGAGAAGTTAATATTGTTTCTCTACA 397

  scaffold180|s     203568 AAC-AAGATTTCTCACAACCTATCACTCACTGTG---------------- 203600
                              - v             v           v  ----------------
C rnd-1_family-        396 AACTATGATTTCTCACAACATATCACTCACTCTGTAATTTGTTCTCAGAA 347

  scaffold180|s     203601 ACAA-------TTCACTTCTCCTGCGCGGTTCCATCTCTTCCACGCTGCT 203643
                           i   -------     i     ivi i     i       iiv    iv 
C rnd-1_family-        346 GCAACAGAAATTTCACCTCTCCCTTGTGGTTCTATCTCTTTTCCGCTAGT 297

  scaffold180|s     203644 GCTTTCCTCCTGCTGATCATCTGACTCA-TTTCC 203676
                                 i  i     v  v   ii    -i    
C rnd-1_family-        296 GCTTTCTTCTTGCTGCTCTTCTAGCTCAGCTTCC 263

Matrix = 20p43g.matrix
Kimura (with divCpGMod) = 11.86
Transitions / transversions = 1.53 (90/59)
Gap_init rate = 0.03 (35 / 1294), avg. gap size = 1.86 (65 / 35)


334 22.73 0.00 0.00 scaffold180|size436525 203705 203770 (231365) C rnd-1_family-1124#Unknown (1620) 271 206 m_b1772s001i89 50502

  scaffold180|s     203705 TCAGCTTCTAGAGTATATTGTTCATCAATCTTTGCAGCCTCCATAAATGC 203754
                                   i vi  iv    v i       ii   v       vv     
C rnd-1_family-        271 TCAGCTTCCATGGTGAATTGGTTATCAATCCCTGCTGCCTCCAACAATGC 222

  scaffold180|s     203755 AATACCCTCCAACAGA 203770
                              i      iv    
C rnd-1_family-        221 AATGCCCTCCGTCAGA 206

Matrix = 20p43g.matrix
Kimura (with divCpGMod) = 25.33
Transitions / transversions = 1.14 (8/7)
Gap_init rate = 0.00 (0 / 65), avg. gap size = 0.0 (0 / 0)


762 14.10 0.47 16.39 scaffold180|size436525 204573 204784 (230351) C rnd-1_family-1124#Unknown (1708) 183 1 m_b1772s001i90 50502

  scaffold180|s     204573 TATTGTACCATACATAGCAGTTAATGAATGCCCATAGTGAGATGAAATTT 204622
                                      v     ii  i     -----------            
C rnd-1_family-        183 TATTGTACCATTCATAGTGGTCAATGA-----------GAGATGAAATTT 145

  scaffold180|s     204623 CAAATTGCACTGACATCTCCTCAAAGTGTTATCTAAT-TCACTTGAAAGG 204671
                             i  i v v   ii     -      v  -  -   - i          
C rnd-1_family-        144 CAGATCGGAGTGATGTCTCC-CAAAGTTTT-TC-AATATTACTTGAAAGG 98

  scaffold180|s     204672 TTCATCACTCATATTTTTGCTTTTTTGGTAATTAAATAAGAAAAAAGCTG 204721
                                v i  - v    iv     v               -------   
C rnd-1_family-         97 TTCATAATTC-TCTTTTCTCTTTTGTGGTAATTAAATAAG-------CTG 56

  scaffold180|s     204722 TGCTAAAGGGAAAATCAGCAAATCAGAGGACTTGATGCCCCATAAAGTCC 204771
                             v  i                 i ----v   ----    v       v
C rnd-1_family-         55 TGATAGAGGGAAAATCAGCAAATTA----CCTT----CCCCCTAAAGTCA 14

  scaffold180|s     204772 TTCAAGAAAGAAC 204784
                             v          
C rnd-1_family-         13 TTAAAGAAAGAAC 1

Matrix = 20p43g.matrix
Kimura (with divCpGMod) = 14.60
Transitions / transversions = 0.92 (12/13)
Gap_init rate = 0.15 (31 / 211), avg. gap size = 1.00 (31 / 31)


386 13.06 1.01 14.94 scaffold180|size436525 204785 204883 (230252) C genome_1_17335#DNA (376) 427 341 m_b1772s001i91 50503

  scaffold180|s     204785 TTTA-TGGTCTGACTCAAACTGCTAAAGCTGTCTTGTCCTTCAAAGTCAA 204833
                               -               ii---------                   
C genome_1_1733        427 TTTACTGGTCTGACTCAAACCA---------TCTTGTCCTTCAAAGTCAA 387

  scaffold180|s     204834 CTTTGACATACACCTGTTGTTTGCTCTGTTAAGTCAACTTTGAAGCCCTT 204883
                                  i -  i---  vv    i i  v              v v   
C genome_1_1733        386 CTTTGACGT-CAT---TTCATTGCCCCGTAAAGTCAACTTTGAATCGCTT 341

Matrix = 20p43g.matrix
Kimura (with divCpGMod) = 11.56
Transitions / transversions = 1.20 (6/5)
Gap_init rate = 0.14 (14 / 98), avg. gap size = 1.00 (14 / 14)


527 19.24 9.49 1.35 scaffold180|size436525 205309 205445 (229690) C genome_1_17335#DNA (158) 645 498 m_b1772s001i92 50503

  scaffold180|s     205309 GGTACACTTGGGTTCCTCCAGCTTCATTAGAGGGTTCACTCGG------- 205351
                              v       vv  vii i i    i v iv --     i  -------
C genome_1_1733        645 GGTTCACTTGGTGTCACTCGGTTTCACTTGGTG--TCACTTGGACTCGGT 598

  scaffold180|s     205352 ----CATCAGTCGGGTTCACTGGGTGTCACTCGGTTTCACTTGGCATCAC 205397
                           ---- i   v    vv     v   v                 vii    
C genome_1_1733        597 GTCACGTCACTCGGTGTCACTCGGTTTCACTCGGTTTCACTTGTTGTCAC 548

  scaffold180|s     205398 TCGGTTTCACTTGGTGTCACTCGGGTTCACTT--TTTTACTCGGTTTCAC 205445
                                                   v       -- v i   i        
C genome_1_1733        547 TCGGTTTCACTTGGTGTCACTCGGTTTCACTTGGTGTCACTTGGTTTCAC 498

Matrix = 20p43g.matrix
Kimura (with divCpGMod) = 20.52
Transitions / transversions = 0.86 (12/14)
Gap_init rate = 0.04 (5 / 136), avg. gap size = 3.00 (15 / 5)

1077 15.48 1.84 14.46 scaffold180|size436525 205340 205611 (229524) C genome_1_17335#DNA (561) 242 1 m_b1772s001i93 50503

  scaffold180|s     205340 GGGTTCACTCGGCATCAGTCGGGTTCACTGGGTGTCACTCGGTTTCACTT 205389
                             v      i  ii   v    v      v               -----
C genome_1_1733        242 GGTTTCACTTGGTGTCACTCGGTTTCACTTGGTGTCACTCGGTTT----- 198

  scaffold180|s     205390 GGCATCACTCGGTTTCACTTGGTGTCACTCGGGTTCACTT--TTTTACTC 205437
                              i                            v       -- v i    
C genome_1_1733        197 GGCGTCACTCGGTTTCACTTGGTGTCACTCGGTTTCACTTGGTGTCACTC 148

  scaffold180|s     205438 GGTTTCACCACAGCCAGGTACACGGGGATCCTCGGGTTCGTTCCCGCATG 205487
                                    iv         vv  v    i   i iv  v ii i  i  
C genome_1_1733        147 GGTTTCACCGAAGCCAGGTAGTCGTGGATTCTCAGAGTCTTCTCTGCGTG 98

  scaffold180|s     205488 ACTCGGGTTCACTGGGGTGTGCTTGGCCGGTCAGACGGAG--TTTTTTCT 205535
                           --     ----------------------------     --        
C genome_1_1733         97 --TCGGG----------------------------CGGAGTATTTTTTCT 78

  scaffold180|s     205536 CCCTTCGGAGAAAAAACGAAAGCCTGGCTTTACTTGGATACATTTTTTTG 205585
                             v   v         v  vvi i   iv                 v   
C genome_1_1733         77 CCGTTCCGAGAAAAAAAGACCACTTGGTGTTACTTGGATACATTTTATTG 28

  scaffold180|s     205586 CCAAAAAA-AGGTTTTCCAAGAAGTTG 205611
                                   -          i       
C genome_1_1733         27 CCAAAAAACAGGTTTTCCAGGAAGTTG 1

Matrix = 20p43g.matrix
Kimura (with divCpGMod) = 15.58
Transitions / transversions = 0.89 (17/19)
Gap_init rate = 0.14 (38 / 271), avg. gap size = 1.05 (40 / 38)


425 19.06 2.75 3.70 scaffold180|size436525 205597 205705 (229430) C genome_3_441#DNA (499) 175 68 m_b1772s001i94 50479

  scaffold180|s     205597 TTTTC-CAAGAAGTTGCTGGCGACATTCGAAAATGAATTAAATGAGCTAG 205645
                              i - i     ---   v    i    v    i        i    vi
C genome_3_441#        175 TTTCCTCGAGAAG---CTGTCGACGTTCGTAAATAAATTAAATAAGCTCA 129

  scaffold180|s     205646 CTTGTGAGTTGCGAGAAACGAATGGTCTATGACAGTT--ATTTCAAAAAC 205693
                           v   v v    ii        viv   vv        -- i        -
C genome_3_441#        128 GTTGAGCGTTGTAAGAAACGACCTGTCGCTGACAGTTAAACTTCAAAAA- 80

  scaffold180|s     205694 CTATGTTTTCAA 205705
                                       
C genome_3_441#         79 CTATGTTTTCAA 68

Matrix = 20p43g.matrix
Kimura (with divCpGMod) = 19.76
Transitions / transversions = 1.00 (10/10)
Gap_init rate = 0.06 (6 / 108), avg. gap size = 1.17 (7 / 6)


881 11.21 1.18 5.52 scaffold180|size436525 205724 205893 (229242) C rnd-4_family-290#LINE/Ambal (0) 4200 4038 m_b1772s001i95 50504

  scaffold180|s     205724 AAATATCAAATATCGCTTAGTAAATCGTGCAATTATATCTATATTATCAA 205773
                                                          i   -           iv 
C rnd-4_family-       4200 AAATATCAAATATCGCTTAGTAAATCGTGCAGTTA-ATCTATATTATTCA 4152

  scaffold180|s     205774 GGCACGGACAGGTAGTCTTTCTTTTCCAACTAGGTAGAGCAATGGC-AGA 205822
                                     - ?              iv v               - v 
C rnd-4_family-       4151 GGCACGGACA-GNAGTCTTTCTTTTCCGCCAAGGTAGAGCAATGGCTATA 4103

  scaffold180|s     205823 GTAGCCATATAGAAGAGAGGTGGGTAATGGTTCTTCTTCATACCCC-TGG 205871
                            -       -        ---    -- v v               - i 
C rnd-4_family-       4102 G-AGCCATA-AGAAGAGA---GGGT--TCGATCTTCTTCATACCCCATAG 4060

  scaffold180|s     205872 GGCAAAATCAGCCCTGTGGCGG 205893
                             vviv   i    vii     
C rnd-4_family-       4059 GGGCGCATCGGCCCGACGGCGG 4038

Matrix = 20p43g.matrix
Kimura (with divCpGMod) = 9.59
Transitions / transversions = 0.80 (8/10)
Gap_init rate = 0.07 (11 / 169), avg. gap size = 1.00 (11 / 11)


13832 21.48 2.12 2.67 scaffold180|size436525 205978 209932 (225203) C rnd-4_family-290#LINE/Ambal (263) 3937 4 m_b1772s001i96 50504

  scaffold180|s     205978 TGAAATGCATTAATGGCGGATTCAACATGTGCCAACCAGTATTGTCTATC 206027
                                   ii i iv  v     v v? v?  i i         ? v   
C rnd-4_family-       3937 TGAAATGCGCTGACTGCCGATTCTAGNTTNGCTAGCCAGTATTGNCGATC 3888

  scaffold180|s     206028 AGTC--GTCGAACCGGCTCCTAACTGTTCAAAATCCAAGTCAAGCAGGTG 206075
                           i  v--  ?  i  ? ?     ii vi  i  i  v iv  v  i i   
C rnd-4_family-       3887 GGTANAGTNGAGCCNGNTCCTAGTTTCTCGAAGTCAAGTTCTAGTAAGTG 3838

  scaffold180|s     206076 CCTGTGTTGTGGAAGCAGGGTGTGGGGATTGGTGAATAGCAAGCGTCCAA 206125
                             ?   i  ?  v iv   i  iv  -  iv     ?    iv i-  ? 
C rnd-4_family-       3837 CCNGTGCTGNGGCAAGAGGATGCCGG-ATCCGTGAANAGCAGTCA-CCNA 3790

  scaffold180|s     206126 CGCTCTCCATGAC--CGCCATGTTCTAGTTCGGTTTTTCCATCAAGGAGA 206173
                            vivi       i--  i i     ?i i        v  ?  i  ?  i
C rnd-4_family-       3789 CTTGTTCCATGATNTCGTCGTGTTCNGGCTCGGTTTTGCCNTCGAGNAGG 3740

  scaffold180|s     206174 CGTAGATGCGTTCGTGCATTGTGATACAACCACTGTTTATGCGTGACTCC 206223
                             v ?i  ?    ??     ?i    i v      i  i       i?  
C rnd-4_family-       3739 CGGANGTGNGTTCNNGCATTNCGATATATCCACTGCTTGTGCGTGATNCC 3690

  scaffold180|s     206224 TAGTAGATGATGTATGAATTCCGTCGCCCAGGATTTGATGTGACGGTTGG 206273
                           v  i  i  ?  v     i  v  ?     ?  i        v  v?v  
C rnd-4_family-       3689 AAGCAGGTGNTGGATGAACTCGGTNGCCCANGACTTGATGTGCCGTNGGG 3640

  scaffold180|s     206274 AGCCT-CTTAGTCGCAT-ACTGCTTGTTTGTAAGAGGAGGAGTTCACCAC 206321
                                -   --  -   - ?    i  i    i ? i          ?v 
C rnd-4_family-       3639 AGCCTGCTT--TC-CATGANTGCTCGTCTGTAGGNGAAGGAGTTCACNTC 3593

  scaffold180|s     206322 CTATTTTCCCTTCCAGGAGATTGTCCCACCCTAGAGTGTCCAGCTCCATT 206371
                            ?   ivi  i     -           ?  ?  v       ?i   i ?
C rnd-4_family-       3592 CNATTCGTCCCTCCAG-AGATTGTCCCANCCNAGTGTGTCCANTTCCGTN 3544

  scaffold180|s     206372 GCCCAGCTGGATAGATGTGGGAATGAAGCGCTAATAGTAATCATTGAACC 206421
                                vi v     i  i   v   ---   --  vvi? i   i  i  
C rnd-4_family-       3543 GCCCATTTCGATAGGTGCGGGTATG---CGC--ATCTCNACCATCGAGCC 3499

  scaffold180|s     206422 TTCCCCGTGTTGAAGTAAGTATGTTTCGAGGCATTCAACTACATGGATGT 206471
                                       v  i     i i   v           v  i -- i  
C rnd-4_family-       3498 TTCCCCGTGTTGTAGCAAGTACGCTTCCAGGCATTCAACGACGT--ACGT 3451

  scaffold180|s     206472 CGCTGTGGGTGGTTTCCATCCAATCTAAGAGCGATTCGACACTCTTTGC- 206520
                               ?i     v          i  ? i?    vv     ?vv--    -
C rnd-4_family-       3450 CGCTNCGGGTGTTTTCCATCCAGTCNAGNAGCGCGTCGACNGA--TTGCT 3403

  scaffold180|s     206521 -AAAGACCGCCCGACGACTGGGATTGGGACAGCGGGTGATATGTGCCGGG 206569
                           -   ?   vi   ?    iv     ? ?i  v  ?  v v      ? ?v
C rnd-4_family-       3402 GAAANACCTTCCGNCGACCCGGATTNGNGCATCGNGTCAGATGTGCNGNC 3353

  scaffold180|s     206570 GACTCATCCGTGTGACCACAACAGGGACACTTATTCACAATCTCCGCCTG 206619
                             i  i  ?v    ?  i     ?     i     v  i  v  i-    
C rnd-4_family-       3352 GATTCGTCNTTGTGNCCGCAACANGGACATTTATTGACGATGTCT-CCTG 3304

  scaffold180|s     206620 ATACCGCGACAGGTGACGATTGGTTCCATTAAATCCTGAGACATGTTTGG 206669
                            v ?     ?  v        v     i  i     i  ?  ?     v 
C rnd-4_family-       3303 AAANCGCGANAGTTGACGATTCGTTCCGTTGAATCCCGANACNTGTTTCG 3254

  scaffold180|s     206670 TCACCCAAACCGCGAACATCTGTGGATATCTTGACATCGCTCTATCGACA 206719
                            i     ? ?v?          i  i    ?i?    ?     ?i     
C rnd-4_family-       3253 TTACCCANANGNCGAACATCTGCGGGTATCNCNACATNGCTCTNCCGACA 3204

  scaffold180|s     206720 TGGTCCCACGCTATGCGATCAAAGCTATGTA--TGTCCACTATACATCGA 206767
                            ii        v     -ivii i i -   --    v     ? i  vi
C rnd-4_family-       3203 TAATCCCACGCAATGCG-CGGGAACCA-GTAACTGTCGACTATNCGTCTG 3156

  scaffold180|s     206768 CGTTGAAAGAGGGTCTTAGCCACCCTAGACCCCCA-TGATCTATAAAGCG 206816
                                i     v - v v   i ? vv vv     - vi  -i  i  i 
C rnd-4_family-       3155 CGTTGGAAGAGCG-CATCGCCGCNCGCGCGCCCCAGTCGTC-GTAGAGTG 3108

  scaffold180|s     206817 CGTTTTTGAGT-GATGATGTTGCTTTGACTCCATCCACCCAGATTCGAGC 206865
                            -  vii  i -  ?  ?  ?i i  v?iv  ? ?i ?      ?  ?i 
C rnd-4_family-       3107 C-TTGCCGAATCGANGANGTNACCTTCNTGCCNTNTANCCAGATNCGNAC 3059

  scaffold180|s     206866 TGGCTCGTGCGAG---------CCCCAGTCGATATTGTTGTTGATGTGAT 206906
                           v  i     ? i ---------     ?viii viiv   viv i   ? 
C rnd-4_family-       3058 GGGTTCGTGNGGGTAGGTCGGNCCCCANGTAGTCCCCTTGGCTACGTGNT 3009

  scaffold180|s     206907 GTAGTAGGCATTGCTTGGCCAAGTTGTCTGCCATCACATTCAATTGTTGT 206956
                           v        ii v        iv     v     ?  i  ? i      i
C rnd-4_family-       3008 CTAGTAGGCGCTCCTTGGCCAGTTTGTCAGCCATNACGTTNAGTTGTTGC 2959

  scaffold180|s     206957 GGGAGGCTGAGTTGGGAGAATTCCTGGTTATCATCTAGGTGACCATAGAC 207006
                             ?  i       v      vv ??v  ii  i        ?  i  ?  
C rnd-4_family-       2958 GGNAGACTGAGTTCGGAGAAGGCNNTGTCGTCGTCTAGGTGNCCGTANAC 2909

  scaffold180|s     207007 GTGGATGTATTGCACTTGCAATCGGGAGTGGACG-----ATGTTACGCTG 207051
                              ?ii   -----  i vvi   i vv      -----     ?  ii 
C rnd-4_family-       2908 GTGNGCGTA-----CTCGACGTCGAGCTTGGACGCCAATATGTTNCGTCG 2864

  scaffold180|s     207052 -AATGAGCAGAATCAGGTCCAGATGTGGCTGTCTCTCTGGATGTGTGTTG 207100
                           -   -  v vi v       ??v    v         i  ?v i - ii 
C rnd-4_family-       2863 TAAT-AGGATGAGCAGGTCCNNCTGTGCCTGTCTCTCCGGNAGCG-GCCG 2816

  scaffold180|s     207101 -TAGACCTTGTTCCCATGTGTGATTACTCCCAAGTTGTCACAGTAAATA- 207148
                           -  v  v  i  ?  i  ivv  i?  v    v      i   v i  v-
C rnd-4_family-       2815 ATATACGTTATTNCCGTGCCGGACNACACCCATGTTGTCGCAGAAGATCT 2766

  scaffold180|s     207149 CGGACTGGTGGTGGTACCTGAGGGTGTATCATCAG---GGAGAGCGTCCG 207195
                             v ?vv     v ---   iv    i - ii?  ---  vv  ? iv  
C rnd-4_family-       2765 CGTANGTGTGGTCG---CTGGTGGTGCA-CGCNAGCGTGGCTAGNGCGCG 2720

  scaffold180|s     207196 TAGGATGAGCGTAGAGATAACTCCCCCAATGAGTTCACCACGATAGTTAG 207245
                           ?    i  i?  i v   ?  v  ?  ?        ?     i     ? 
C rnd-4_family-       2719 NAGGACGAANGTGGCGATNACGCCNCCNATGAGTTCNCCACGGTAGTTNG 2670

  scaffold180|s     207246 AAGCCACCTCAGGAGCAGTCGCTTCACAATAA-GATGCCGAGGCTATGT- 207293
                            i  ?  v  vv??  ?   ?i   i  i  v-      v  - ?  ?i-
C rnd-4_family-       2669 AGGCNACATCCTNNGCNGTCNTTTCGCAGTATTGATGCCTAG-CNATNCG 2621

  scaffold180|s     207294 TCCC--CGTTCT--AGTGCAACAAAGTATGACAGCCGCTGAGCTATGAAT 207339
                               --    i --  v v    iv  ---- -     ?    vi i?? 
C rnd-4_family-       2620 TCCCGNCGTTTTGCAGAGGAACAGCGT----C-GCCGCNGAGCAGTANNT 2576

  scaffold180|s     207340 GACACTCATTG-CAGGCATGAACGAGCCATCGTGACATGTTACCAGCGTG 207388
                           i? i-   ?? - v        ?     i     i    i?       v 
C rnd-4_family-       2575 ANCG-TCANNGTCCGGCATGAANGAGCCGTCGTGGCATGCNACCAGCGAG 2527

  scaffold180|s     207389 CCACTACGAAGAAGCG-CGAGAAGCCATTCACCATC-CCGGTCATCCTGA 207436
                             -  i  vii v  ?-    ?        v     -  v  ? v?v   
C rnd-4_family-       2526 CC-CTGCGCGAATGCNTCGAGNAGCCATTCCCCATCNCCCGTNAGNGTGA 2478

  scaffold180|s     207437 TGCCCCGTAGAAGAGCGCGCAGGGTTTCA-TTGCTCTCCAGACCTCACTT 207485
                           ??  ?    --      i   v  vv?  -i  ii?i?v  i  v-  v 
C rnd-4_family-       2477 NNCCNCGTA--AGAGCGTGCATGGAGNCAACTGTCNCNGAGGCCG-ACGT 2431

  scaffold180|s     207486 AGAGTTTTCATTGGATGTG------CAGGACGTTCCAGTTTGAGAGGCGA 207529
                              -----   -- ?    ------ v  v  -- v?  vi      ?  
C rnd-4_family-       2430 AGA-----CAT--GNTGTGGTGNTACCGGCCG--CGNGTACGAGAGGNGA 2390

  scaffold180|s     207530 CTGGGAGTGTACTGTGAT----CCCGGATTGTGTGGATTCCCGGACCGAC 207575
                           i           i     ----i    --  i   v  --   v  ?  v
C rnd-4_family-       2389 TTGGGAGTGTACCGTGATGATATCCGG--TGCGTGTAT--CCGTACNGAG 2344

  scaffold180|s     207576 ACAATATGGGTGGTTTCG-GGCGGACTCGAACCGAGGCTTTCA----TGA 207620
                           i v ii  ?   ---- i-i ?   ---iii    vi? v  v----   
C rnd-4_family-       2343 GCTACGTGNGTG----CACAGNGGA---AGGCCGATANTGTCCGACCTGA 2301

  scaffold180|s     207621 AAGACCC--GACAACCCCTTGTCGAGTATCGCCTTGTTTTCGGGAGGTA- 207667
                           v v  ? --   ii        ?         v   ?iv          -
C rnd-4_family-       2300 TATACNCTTGACGGCCCCTTGTNGAGTATCGCGTTGNCGTCGGGAGGTAG 2251

  scaffold180|s     207668 --CACTTTTGGTTTATCATCCGCACTCAT-TCGAGTAATACAGTCTCTTG 207714
                           -- iii        ----i   v    ? -    i v i   vvi   - 
C rnd-4_family-       2250 GCCGTCTTTGGTTT----CCCGGACTCNTGTCGAATTACACACGTTCT-G 2206

  scaffold180|s     207715 ATTCATTGGTGACCCAGTATACCTTT-TCATAGGGGAGTCGCAAATGTTT 207763
                            v  i       v   -  ivv    -  i  i  ?  ?    ?i     
C rnd-4_family-       2205 AGTCGTTGGTGAGCCA-TACCGCTTTGTCGTAAGGNAGNCGCANGTGTTT 2157

  scaffold180|s     207764 CCCTAACTTCAGCGGGTACCGGAAATTGGGAGACGTGAGTAAGCAAATGG 207813
                              ? i i  i   i?vi?  ?  ?v ?  ?     ?  ? i        
C rnd-4_family-       2156 CCCNAGCCTCGGCGANAGNCGNAANGTNGGNGACGTNAGNAGGCAAATGG 2107

  scaffold180|s     207814 TGTCTCGCCAGAGTGTCAAATC-TGCAGCCGTGGGATGTTCTTTTGGGAA 207862
                               ? v   v    iv     -   i  -     ? ?   iv??     
C rnd-4_family-       2106 TGTCNCTCCACAGTGCGAAATCCTGCGGC-GTGGGNTNTTCCGNNGGGAA 2058

  scaffold180|s     207863 CCTCATGCGGGTGTCTGTGTACACGTGCTGTTC--CTTGCT-CAATTTGA 207909
                           ??i    - v v   i-------   --  i  --   i i-i i   vv
C rnd-4_family-       2057 NNCCATG-GTGAGTCC-------CGT--TGCTCGGCTTACCGTAGTTTCT 2018

  scaffold180|s     207910 GGGGATCTACTGTCATCCCATCACACAGTAACAACTGTGACATGAAATAG 207959
                           v?  i  ?  i  v  ?  i  i  ?    v  ii  v  ? ?   i   
C rnd-4_family-       2017 CNGGGTCNACCGTGATNCCGTCGCANAGTATCAGTTGGGANANGAAGTAG 1968

  scaffold180|s     207960 ACCTGGAAGAATTTCCTCGCTCTGTTAAAACTCGTCCATTGCTCTCGTGG 208009
                               v v  v i    v   ?  i  i  i  ? i      iivvv v  
C rnd-4_family-       1967 ACCTTGTAGTACTTCCGCGCNCTATTGAAGCTNGCCCATTGTCGAGGAGG 1918

  scaffold180|s     208010 GAGCACTAAGGTTGCCTCTTCCATGATGACTTTGTCTCTTTCCCGGACCG 208059
                           ? v?   vi               ? ??        i vi     ?  i 
C rnd-4_family-       1917 NATNACTCGGGTTGCCTCTTCCATNANNACTTTGTCCCGCTCCCGNACTG 1868

  scaffold180|s     208060 GCTCAATATCAACCAATTCCAATTCTAATTTCACGCCATAATAGTGCATG 208109
                             v i    ivi vvv?    iv    ?   ?  vi i  i      ii 
C rnd-4_family-       1867 GCGCGATATTCGCGTCNTCCAGGTCTANTTTNACCTCGTAGTAGTGCGCG 1818

  scaffold180|s     208110 TATTCCCAGAGTACCTTAAACCATGTATGTGTCGCCAGACATCCAAAGAC 208159
                             i     v    i   i     v ?i  i  ?  ?  ??vv  iv  i 
C rnd-4_family-       1817 TACTCCCATAGTATCTTGAACCAGGNGTGCGTNGCNAGNNCGCCGTAGGC 1768

  scaffold180|s     208160 CGTGTAGTCCAGATTGAGAAAATTGCCTGCTAATCCTATTTCCAGTTGAC 208209
                           vvi      vv ?vv   i  i  ?  ?  ? iv  ii    v     v?
C rnd-4_family-       1767 GTCGTAGTCGCGNAGGAGGAAGTTNCCNGCNAGACCCGTTTCGAGTTGTN 1718

  scaffold180|s     208210 ACAGTTCAAAGATGCATCGAAGGAATGTACCGGTTGGCT-GTTGCGTATT 208258
                           vv  i  i       ?   i  ?   v     ? v  v -  v    iii
C rnd-4_family-       1717 CGAGCTCGAAGATGCNTCGGAGNAATTTACCGNTGGGGTCGTGGCGTGCC 1668

  scaffold180|s     208259 CCAGTGTCGCTGGATGTAATGTAACGAAACAGCAAGTTTCTCTAACGACA 208308
                                   vi  v ?i  ?    i?  vi ?  ?                
C rnd-4_family-       1667 CCAGTGTCTTTGCANATANTGTAGNGACGCNGCNAGTTTCTCTAACGACA 1618

  scaffold180|s     208309 TCTGTGGGAGGCCTAGGCCTTGGTACTGCCGCGGAAGGGTTTTCCACTCT 208358
                            i  ?     ?  i        i     vvv   ?  i   i?   i   
C rnd-4_family-       1617 TTTGNGGGAGNCCCAGGCCTTGATACTGGACCGGNAGAGTTCNCCATTCT 1568

  scaffold180|s     208359 TTGGCAATGTTCCTATTTATGCCCAGGGATGGAAGGAAGGAGAAGTACCA 208408
                           i    i  i    ?   ? i?     ? vi            v       
C rnd-4_family-       1567 CTGGCGATATTCCNATTNACNCCCAGNGCCGGAAGGAAGGAGTAGTACCA 1518

  scaffold180|s     208409 TGACGAGAAGGTATCATCGATCACCTTTCTAGACGACATGAGTGGTAGCA 208458
                           i  ?       ii  i    ?vi    i  ?  v     ?    v  ?i 
C rnd-4_family-       1517 CGANGAGAAGGCGTCGTCGANAGCCTTCCTNGAGGACATNAGTGCTANTA 1468

  scaffold180|s     208459 GGCCATAAGTGACAGAGGGCAGAGCTTGTGTTCTAAAGCTATGCCATACC 208508
                            v     vv    ?  v     v     i   i i     ?     i  i
C rnd-4_family-       1467 GCCCATACTTGACNGATGGCAGTGCTTGCGTTTTGAAGCTNTGCCACACT 1418

  scaffold180|s     208509 TCTGCTGGTTGCAGAGGGCTGTGCGTGACCCTCCGACTCCATTTCAGTCC 208558
                             ?     i     v        ?i??    vvivv i    i iv    
C rnd-4_family-       1417 TCNGCTGGCTGCAGCGGGCTGTGNANNACCCGGTTTCCCCATCTTCGTCC 1368

  scaffold180|s     208559 TTTTGA-AATCATGTGGTGAAGTTGTTTGTCCCCAGAACCAGATGGGGTA 208607
                           i   iv-?        v vv      vi -??  i ?i  i  i   v  
C rnd-4_family-       1367 CTTTACTNATCATGTGTTCCAGTTGTGCG-NNCCGGNGCCGGACGGGCTA 1319

  scaffold180|s     208608 GTCCACACCCCAAGCACTTCTGACGCCTCCGAAGGACCTTTGAGTTTGAT 208657
                            v      v  ?  ?  i  ?  i  ?? vv?v   i    ?    i   
C rnd-4_family-       1318 GACCACACGCCNAGNACCTCNGATGCNNCATNCGGATCTTTNAGTTCGAT 1269

  scaffold180|s     208658 GACAACAT-CCTCGG----AATGGATCTGTGGTATCCGTAGCTGATGGTG 208702
                             i   i - v    ----i? v i -        ?i-  i  ?i i  v
C rnd-4_family-       1268 GATAACGTACGTCGGCTGCGNTTGGT-TGTGGTATNT-TAACTNGTAGTT 1221

  scaffold180|s     208703 GTTAATTTCACGTAGGGGTTTAAGTACCGCACACCCCTTGACGAACTTGT 208752
                            iii     ?  ?  v     ?  ii v  v i   i vi          
C rnd-4_family-       1220 GCCGATTTCNCGNAGTGGTTTNAGCGCAGCTCGCCCTTGAACGAACTTGT 1171

  scaffold180|s     208753 AGGACAGAAGATACCAATAGCACTTCTCAGGTTTGAGATTTCCTCCAGTG 208802
                               ?  ?  i     i     i     i     ?     ?  ?      
C rnd-4_family-       1170 AGGANAGNAGGTACCAGTAGCATTTCTCGGGTTTNAGATTNCCNCCAGTG 1121

  scaffold180|s     208803 GCTTGAAGAAGAGAGGCCCAGTATCGCGTCGCTGATTGAACCCTGTCGAA 208852
                                v  ?    vi        vii   v  v ?i   -- i     i 
C rnd-4_family-       1120 GCTTGCAGNAGAGTAGCCCAGTAGTACGTGGCAGNCTGA--CTTGTCGGA 1073

  scaffold180|s     208853 GAAGTCTGTCTCTGTCGTAATGGAGGAGGGAC--ACGAATGGAGGAGGTT 208900
                               ? -ii?  v ?i ---    i ivv   --   --     ?  i i
C rnd-4_family-       1072 GAAGNC-ACNTCAGNTG---TGGAAGGCCGACTAACG--TGGAGNAGATC 1029

  scaffold180|s     208901 GGTGTCATCGACATAAAGAAGGGCAGCAATCCCCAGGACAATGCCCGACC 208950
                           ?  i  i  v  i  i     v  ?  ?  v  v     i          
C rnd-4_family-       1028 NGTATCGTCCACGTAGAGAAGCGCNGCNATGCCGAGGACGATGCCCGACC 979

  scaffold180|s     208951 AGGCGGAAGTAAAGACTGCCCCGTATCCTTTTGACTTATATGCCAAGAGC 209000
                            i  i  i?ii   v??  v     ?     i     i  ?   i v   
C rnd-4_family-        978 AAGCAGAGNCGAAGTNNGCGCCGTANCCTTTCGACTTGTANGCCGACAGC 929

  scaffold180|s     209001 ATCACTGTGCTTATGGCTGTCCATGCAGCCGGAGCCGCACCACTTCCTTG 209050
                             ?  i     v  ?  ?        ?     ?  ?  i  i  ?     
C rnd-4_family-        928 ATNACCGTGCTGATNGCNGTCCATGCNGCCGGNGCNGCGCCGCTNCCTTG 879

  scaffold180|s     209051 TATAAGTCCCATATACGG-GCTTTGCGACGTGCCGCCATAACTTGTCGTG 209099
                              ?  ?     i     - i i  i--      i     i  ?v iv ?
C rnd-4_family-        878 TATNAGNCCCATGTACGGAGTTCTGT--CGTGCCACCATAGCTNCTTTTN 831

  scaffold180|s     209100 GCAAGACCAAAACCAGTTTTAAGAAAGAAACGCATGGTTTGTACACAGAT 209149
                             ? v?  i  v  v     ?  i     v        i  ? i   ? v
C rnd-4_family-        830 GCNATNCCGAATCCCGTTTTNAGGAAGAACCGCATGGTCTGNATACANAG 781

  scaffold180|s     209150 CAAGTAGCACTTAATGAGAGAGATTGGCACGTTCATGGCTTGTAGCGCGA 209199
                           ? i         ? i  ???v  ??     ?     ?     v  ?    
C rnd-4_family-        780 NAGGTAGCACTTNACGANNNCGANNGGCACNTTCATNGCTTGAAGNGCGA 731

  scaffold180|s     209200 AGCTCCCGGCCGCGTGGTTCACTGCATCATAGCAGTTTGCCGCGTCGTTA 209249
                               ?  v -               i  i        i  ?     i  i
C rnd-4_family-        730 AGCTNCCTG-CGCGTGGTTCACTGCGTCGTAGCAGTTCGCNGCGTCATTG 682

  scaffold180|s     209250 CTCGACACTGCACAGGTAGTGTGGAGAATATTTGCCTGGTCAAAGAACAG 209299
                             i  ?  ?  i     ?vi   ?  ?  i  ?  i           ? i
C rnd-4_family-        681 CTTGANACNGCGCAGGTNTCGTGNAGNATGTTNGCTTGGTCAAAGAANAA 632

  scaffold180|s     209300 CTGTTTTGTCATTGAGGAATCTTGTGCCGTTTTTCCACTCGTAGCTCCCT 209349
                                 i     v  ?  i  -i        i ?   vvv  i  i  i 
C rnd-4_family-        631 CTGTTTCGTCATGGANGAGTC-CGTGCCGTTCTNCCAGAAGTGGCCCCTT 583

  scaffold180|s     209350 GCTCTAGAGGCAGCACTCCCGTTTTCTTCATCCGCTGGGTCATGCGTTTG 209399
                               v vv     ?  ?  i  vvi        v?  v     v  i  ?
C rnd-4_family-        582 GCTCAACTGGCAGNACNCCTGTGGCCTTCATCCTNTGCGTCATCCGCTTN 533

  scaffold180|s     209400 GCGAAAACAACCTTCAACCACCAATTAAAGTCTGCTTCTAAGAGGCAAAT 209449
                             i  ? i?     ? i         i     v  i  ?        ?  
C rnd-4_family-        532 GCAAANATNACCTTNAGCCACCAATTGAAGTCAGCCTCNAAGAGGCANAT 483

  scaffold180|s     209450 CGCTCTTAGTTTGTCAATTCGAATATTGCCGGCCACTTTCTCGAGAAGAA 209499
                           ?  ? v?  i     i  v     i  v  ?     i  i  v  v  i 
C rnd-4_family-        482 NGCNCGNAGCTTGTCGATGCGAATGTTCCCNGCCACCTTTTCCAGCAGGA 433

  scaffold180|s     209500 CCGTAACACCCTGTTTCCAACGACTAAGTGG--AGCACCGCGTCTGGCTG 209547
                            v  i  v  i  iiv   v vii ?  v  -- v v     ?i--  ? 
C rnd-4_family-        432 CGGTGACTCCTTGCCGCCATCTGTTNAGGGGCTATCCCCGCGNT--GCNG 385

  scaffold180|s     209548 CCAAGTTTATACTACGCACATGAAGGAGAGTCAATGCCTTATCATCACAT 209597
                            i i   v  i  v  ?  i  i   -   v  iv vi  i  iiviv  
C rnd-4_family-        384 CTAGGTTGATGCTTCGNACGTGGAGG-GAGACAGGGATTTGTCGCAGGAT 336

  scaffold180|s     209598 ACGGCTCGATAGTGACCGAAGTGTCGACCACTTTTGGAGGATGACGTTGT 209647
                           - -    vi     v  i     i vi  i  i     v  ?  ?  vv 
C rnd-4_family-        335 -C-GCTCTGTAGTGTCCAAAGTGCCTGCCGCTCTTGGACGANGANGTGTT 288

  scaffold180|s     209648 CTCTTTGCAGGTAGCCCAGAAGTCGGT---GAATTCCTCCACCGTGACAT 209694
                                   iv  v i      --i   ---i  ?     v  i  ?  v 
C rnd-4_family-        287 CTCTTTGCGCGTTGTCCAGAA--TGGTATGAAANTCCTCGACTGTNACTT 240

  scaffold180|s     209695 CACAACCGGTGGTGGCCACGTCTTCACACTCGAGACGAAG-TCGTGCTGA 209743
                            i v  iv -i i  vv i   v     i  v i?  v  -   i  v  
C rnd-4_family-        239 CGCTACTTG-AGCGGGAATGTCATCACATTCTAANCGTAGCTCGCGCGGA 191

  scaffold180|s     209744 TGCTTTAAGGAGGTCGACGGTCGCCGGATCCCAGTGTTCAGAGAAGTTAT 209793
                           v     ?        ?  v  - vi v      vivi  v i     ii 
C rnd-4_family-        190 GGCTTTNAGGAGGTCNACCGT-GGTGTATCCCATCCCTCCGGGAAGTCGT 142

  scaffold180|s     209794 AGCTATTTTCCAATATTCGACGGGCTGCGTCAGTGTCGCTGAGATTCCCA 209843
                            iiii-  v ? iv  ?  v  ?  i  v  ?       i   ivii  ?
C rnd-4_family-        141 AATCG-TTGCNAGGATNCGTCGNGCCGCCTCNGTGTCGCCGAGGGCTCCN 93

  scaffold180|s     209844 ATCTCAGCGTGCAATTCAGTCGCAGACAGTGGAGCTCGTTTACCAAGAGA 209893
                                vv i  i  vi v ii  v  i  i     ?     i  v  v  
C rnd-4_family-         92 ATCTCTTCATGTAAGCCCGCTGCCGATAGCGGAGCNCGTTTGCCCAGCGA 43

  scaffold180|s     209894 GAACCTGCTACCTAGATGATCGCCACAAATTTGTTCCAC 209932
                              i v ii?  i  i  v  i  i  ?ii? ?i     
C rnd-4_family-         42 GAATCGGTCNCCCAGGTGTTCACCGCANGCNTNCTCCAC 4

Matrix = 20p43g.matrix
Kimura (with divCpGMod) = 23.44
Transitions / transversions = 1.36 (476/351)
Gap_init rate = 0.04 (148 / 3954), avg. gap size = 1.28 (189 / 148)


674 22.73 2.42 2.42 scaffold180|size436525 209955 210202 (224933) rnd-5_family-87#Unknown 7 254 (21) m_b1772s001i97 50505

  scaffold180|s     209955 TGGTC---ACCGTCGCTAGTTGGCGCTTGTACACTTAGTACCGACCGTCC 210001
                                ---i      v  viiiv    ---     ?  ?  ?  ?  v  
  rnd-5_family-          7 TGGTCTGTGCCGTCGATATCCACCGCT---ACACTNAGNACNGANCGGCC 53

  scaffold180|s     210002 TCTGTTGTCTTTGACCACTCGGTTAATAGCGTGTTGACGCTGGCGGCGTG 210051
                           i  ?vv   iiv   ?    v   i  i?ivi i  v     ?  ? v? 
  rnd-5_family-         54 CCTNGGGTCCCGGACNACTCTGTTGATGNTCCGCTGTCGCTGNCGNCTNG 103

  scaffold180|s     210052 CCTCATTCTTTATTATCCTCAAGACCTCTGAACTCGCAATGTCATC-TCC 210100
                            i  i   i v  v  ? v? i? i   ---?? ?  ?iiv  ?  -   
  rnd-5_family-        104 CTTCGTTCCTGATGATNCGNAGNATCTC---NNTNGCNGCCTCNTCGTCC 150

  scaffold180|s     210101 CCTC--TCTTTGGCGAGCTTAAGTCTCCACTGTAAATGCTTCCGTCGAAG 210148
                               -- ? i    ? ??vvv  ? v    i ? ii  i     i  ?  
  rnd-5_family-        151 CCTCGTTNTCTGGCNANNGACAGNCGCCACCGNAGGTGTTTCCGCCGNAG 200

  scaffold180|s     210149 CATCGGTGCTTGTGATTTAAGTTCGAATAGCTGCTCCATACACCCGTGCA 210198
                            ii?  ?  i  i     ?  i     ?  ? v?  ? vi  ?v v  i 
  rnd-5_family-        201 CGCNGGNGCCTGCGATTTNAGCTCGAANAGNTCNTCNAGGCANGCTTGTA 250

  scaffold180|s     210199 GTCG 210202
                               
  rnd-5_family-        251 GTCG 254

Matrix = 20p43g.matrix
Kimura (with divCpGMod) = 28.89
Transitions / transversions = 1.39 (32/23)
Gap_init rate = 0.04 (9 / 247), avg. gap size = 1.33 (12 / 9)


4795 21.87 1.87 2.21 scaffold180|size436525 210252 211747 (223388) C rnd-1_family-534#LINE/Ambal (1) 1492 2 m_b1772s001i98 50506

  scaffold180|s     210252 CGGCGAGCTGCTCTGCACATGTTCCTCGTGTCAGGCACTTTGCCATCATG 210301
                             v  v     i vi    ?      ?     ?  ?  i  ?  i  i  
C rnd-1_family-       1492 CGTCGTGCTGCCCGACACANGTTCCTNGTGTCNGGNACCTTNCCGTCGTG 1443

  scaffold180|s     210302 CCAGCGTAATAGCCACTTCAGTACTGATCTCCTTTTGAGCCATTGCCCAA 210351
                              ?  ? i? ?      ?  v  ?  i    v?iv?        ?  ? 
C rnd-1_family-       1442 CCANCGNAGNANCCACTTNAGGACNGACCTCCGNCGNAGCCATTGNCCNA 1393

  scaffold180|s     210352 CCGTCGGGCTAAACTCGAAGGTACAGCTTTTGAATTTCGTGCAGATCTTT 210401
                               ?     iv i  ? v  ii     i     i  ?     vii   i
C rnd-1_family-       1392 CCGTNGGGCTGTATTCNATGGCGCAGCTCTTGAACTTNGTGCACGCCTTC 1343

  scaffold180|s     210402 TCGGAGTGGCGCATGTAGTCACCCATTTCTTGGTCCCACTTGTCGTGACA 210451
                                   ?      v v vv    ?     v                --
C rnd-1_family-       1342 TCGGAGTGNCGCATGAACTGCCCCANTTCTTCGTCCCACTTGTCGTGA-- 1295

  scaffold180|s     210452 ACGT-TGAT-TGACA---CTGCATGGTGCAACCTCATTGC-GCTCTTCGA 210495
                           --  -  i -   vi--- i   v iv  i-   -- v  -   iiii  
C rnd-1_family-       1294 --GTGTGGTGTGAGGTTTCCGCAGGAAGCG-CCT--TGGCAGCTTCCTGA 1250

  scaffold180|s     210496 GCAGCGTT-AATTTGGCTGACATGTTATGTCGCTCAACGAGGGCGGATAG 210544
                           iiv    i- i   ?v  v?   v  i        i  v i  v  - - 
C rnd-1_family-       1249 ATCGCGTCCAGTTTNTCTTNCATCTTGTGTCGCTCGACTAAGGAGG-T-G 1202

  scaffold180|s     210545 AGATGA--GCAGTACTTGCGGCGTATTCGCGTAATCTTGCACGTGAGCAG 210592
                             v v --      i     ?  ?  ?  i  i        v     ?i?
C rnd-1_family-       1201 AGCTCATTGCAGTATTTGCGNCGNATNCGTGTGATCTTGCAGGTGAGNGN 1152

  scaffold180|s     210593 TCGTGATTGAGGACGAGCGATTCTGGGATATTCCCCACCAAAGAGCGAGG 210642
                              ?  ivv?  ?  ?     ?v ?  i     ?  ?     ?  v  ? 
C rnd-1_family-       1151 TCGNGACGTNGGNCGNGCGATNGTNGGGTATTCNCCNCCAAANAGGGANG 1102

  scaffold180|s     210643 CCGCCGATATTTCCAGGAGGAAGACGCGGTGATCACCCACTCCGTACCAA 210692
                               ?  ? ?   ?  ? v   ?  v v   i  ?  ?  i        i
C rnd-1_family-       1101 CCGCNGANANTTCNAGNACGAANACCCTGTGGTCNCCNACCCCGTACCAG 1052

  scaffold180|s     210693 TGCGGGTAGCACATGGCATGACCTTCAACTAGCCCTGGGCTCCCGAAGAC 210742
                                         ?  i  ?     ?  ?  ?  v   v ?  i    i
C rnd-1_family-       1051 TGCGGGTAGCACATNGCGTGNCCTTCNACNAGNCCGGGGGTNCCAAAGAT 1002

  scaffold180|s     210743 AGTGGATATTTTCCCTGTACCACGAAAATGTGAGTTAGGTACCGGACAGC 210792
                           ?  ?  v  i vi  i  ?  ?  i  i  ?     ?  ?  ?v viv? 
C rnd-1_family-       1001 NGTNGAGATCTGTCCCGTNCCNCGGAAGTGNGAGTTNGGNACNCGCTCNC 952

  scaffold180|s     210793 CGAGTGCTGGTTCAAATAGACAGGTTAGTTGTATGTCCTGACTA-GCAAG 210841
                            v  ?  ?     v vi  i  vviv  iviv  i -    i i-  v  
C rnd-1_family-        951 CCAGNGCNGGTTCCATCAGGCACTCAAGCGAGATAT-CTGATTGCGCCAG 903

  scaffold180|s     210842 TCGAGTGGCTAACTTCCCAGTGTAAACATCTTGATTAGCATCTATACACA 210891
                           ? ?v  v  i i????  ?v    ?  i  i  i  ?  i  v  i    
C rnd-1_family-        902 NCNTGTCGCCAGNNNNCCNTTGTANACGTCCTGGTTNGCGTCGATGCACA 853

  scaffold180|s     210892 GGATGACTTCTTCTCGATTAGTTCGCCAACGGGAGATCATG-GCGGAGAT 210940
                               ?  i     ? v   v ii v   iviv v    -  -vi  v  ?
C rnd-1_family-        852 GGATNACCTCTTCNCCATTTGCCCTCCAGGATGCGATC-TGCTTGGCGAN 804

  scaffold180|s     210941 ATCCTCGATGAATATTGTAGATGGGTAACGAAAGTCACCACGTGCTTGGA 210990
                              ?        v  ?  ?  ?     ?        v  v  ?  i    
C rnd-1_family-        803 ATCNTCGATGAAGATNGTNGANGGGTANCGAAAGTCCCCTCGNGCCTGGA 754

  scaffold180|s     210991 AGTACCTTGAGTGCTGCTCCCATACCGTATGTCCTTTGACCGCTCTCCCC 211040
                                 vi     i        ?     ?i ?   i ?i v?vii    ?
C rnd-1_family-        753 AGTACCGCGAGTGTTGCTCCCANACCGTNCGNCCTCTNGCGNACTTCCCN 704

  scaffold180|s     211041 GGTTGACAAGGAAGATATCCACATACAATCCTAGTAGTGCG-ACGCCCGT 211089
                               vi  ?  ?  i  ?  i  ?  ? i  v?  i?vv  -v  i   v
C rnd-1_family-        703 GGTTTGCANGGNAGGTANCCGCANACNACCCGNGTGNACCGTTCGTCCGA 654

  scaffold180|s     211090 CGCCAATTTTCAACCAGGTCCACCTTGCTAGCCCAGTTTCATCAAACCCT 211139
                            -    -i  ? ?   v v   i v?v ?  ?  ?  ?vvi   iv   v
C rnd-1_family-        653 C-CCAA-CTTNANCCACGACCATCGNCCNAGNCCNGTNGGGTCAGTCCCA 606

  scaffold180|s     211140 CTGTCGGTGACTAGATTGCTGATCCTACCGATAGCCGCAAGCGCTGTACC 211189
                           v v  v  v  ? vi i   ? v  v?  ?  ?     ? v?  ?  ?  
C rnd-1_family-        605 ATCTCTGTCACNACGTCGCTNAGCCGNCCNATNGCCGCNACNGCNGTNCC 556

  scaffold180|s     211190 ACCCATTTGCTCCCGATTGATGATTTCATTAGTATTGTGAGCGGCTACGG 211239
                           ?        ?     i     ?i i  i  iiii    v?  ?  ?   v
C rnd-1_family-        555 NCCCATTTGNTCCCGGTTGATNGTCTCGTTGACGTTGTTNGCNGCNACGC 506

  scaffold180|s     211240 CGACAGTGGACCTTCCAGGACATAGAAGTTGTGTGAGCTGTCTGTGTGGG 211289
                            vi v  v ?vvi?  v  i  ? ii vi    v  i     -  v   v
C rnd-1_family-        505 CCGCCGTCGNGGCNCCTGGGCANAAGATCTGTGAGAACTGTC-GTCTGGC 457

  scaffold180|s     211290 GGAACAAATCTCCAGTCGCATTGCGTCTCACACCCGGCAATTATATCCAC 211339
                             i     ?           i  ?     i  ?  ?  ? i? ii  ?  
C rnd-1_family-        456 GGGACAAANCTCCAGTCGCACTGNGTCTCGCANCCNGCNACNACGTCNAC 407

  scaffold180|s     211340 TTGTAGATCTTGGATAAGGTAGTTAAGACGATCCAATTTCCAACCATGCG 211389
                           i  i ii  vi i  v    ii  ?  v       v      i  i  ? 
C rnd-1_family-        406 CTGCAAGTCGCGAATCAGGTGATTNAGTCGATCCACTTTCCAGCCGTGNG 357

  scaffold180|s     211390 TGAAGATCCCGAGACTATTCCAATTTTCGAACATAAGGCGCACCCACCCA 211439
                                     ?  i  i     i           ?  ?  ?     ?  i
C rnd-1_family-        356 TGAAGATCCCNAGGCTGTTCCAGTTTTCGAACATNAGNCGNACCCANCCG 307

  scaffold180|s     211440 TCACGTTTATTGGAGGGCATGTAGCCCACCCCTCCTTCCTGTAAAAGCGA 211489
                           i i     v  vvvv    i   ?  ?  ?  ?  v     ? i?  ivv
C rnd-1_family-        306 CCGCGTTTCTTTCTCGGCACGTANCCNACNCCNCCATCCTGNAGNAGTTC 257

  scaffold180|s     211490 GAGTAGTTGATTCATTTCACGTAGTTCATA-ATCCGTTGCTTTCGCTTGT 211538
                           ? vv     ? i      - v v  ?iv i-i    i  vvi   vi  i
C rnd-1_family-        256 NACGAGTTGNTCCATTTC-CCTCGTNTCTGTGTCCGCTGGACTCGGCTGC 208

  scaffold180|s     211539 T-----CCTTCG-AAGGGGGGCACTTCACCGCCGGTGTTGCCTG--AGGA 211580
                            -----  v   -iv?  i  i -----------  v  v    -- ?  
C rnd-1_family-        207 TCTACCCCGTCGTGCNGGAGGTA-----------GTCTTCCCTGGAANGA 169

  scaffold180|s     211581 GCATCGCCCGGCTCCAAGTGTCGT-TTTC----GCAATGCCGCACTGATC 211625
                           iv i  -  i?  i---  v  v -    ----i  ii   v vii   -
C rnd-1_family-        168 AGACCG-CCANCTT---GTCTCTTCTTTCCTTGACAGCGCCTCCTCGAT- 124

  scaffold180|s     211626 GCCTCATCCGTGACTTTGCA--TTTCTCCTTAAACTGCCTATAGCCCTGA 211673
                           -   v vi  -   vv i  --   ?v?? vi   v? i i  i    vv
C rnd-1_family-        123 -CCTGAGTCG-GACGGTACACATTTNGNNTGGAACGNCTTGTAACCCTTT 76

  scaffold180|s     211674 TGTAATGCTCTGTATTTCCGTTTTCGTTCTATTGACGCCTGATCCCGAAG 211723
                           v v  v     i  i     i  ii i  v  ? vv     ??iv vvv 
C rnd-1_family-         75 AGGAAGGCTCTATACTTCCGCTTCTGCTCGATNGTGGCCTGNNTGCTTCG 26

  scaffold180|s     211724 CCAGGCATCCCGTCTGCGCTGACT 211747
                              v??   ii    v v      
C rnd-1_family-         25 CCATNNATCTTGTCTTCTCTGACT 2

Matrix = 20p43g.matrix
Kimura (with divCpGMod) = 26.58
Transitions / transversions = 1.09 (167/153)
Gap_init rate = 0.03 (49 / 1495), avg. gap size = 1.24 (61 / 49)


10280 19.10 0.44 0.53 scaffold180|size436525 211846 214108 (221027) C rnd-1_family-619#Unknown (0) 2264 4 m_b1772s001i99 50507

  scaffold180|s     211846 GGTTAACTTCCCCT-ACTCCAACCCTTGTAACCGAAGGGTCGAAGGCCGA 211894
                               i-        -  v  ii     ?i    ??? i i  iv    ii
C rnd-1_family-       2264 GGTTG-CTTCCCCTTACACCGGCCCTTNCAACCNNNGAGCCGGCGGCCAG 2216

  scaffold180|s     211895 GTTCATGT-TGCCACCATTCTGTCCCACTCGTGCAAAAGAAGTGAATGGT 211943
                            i  ii  -   -   i   vv    i i     ?  i   vi i v   
C rnd-1_family-       2215 GCTCGCGTGTGC-ACCGTTCGTTCCCGCCCGTGCNAAGGAACCGGAAGGT 2167

  scaffold180|s     211944 GGTTGGGCACAGGCAACTTGTCCCCATCTCGTTGTGCCCCGGCGAGACGG 211993
                            v        v?vv?? vi v          ii      viii    i  
C rnd-1_family-       2166 GTTTGGGCACTNCGNNCGCGACCCCATCTCGCCGTGCCCAAATGAGATGG 2117

  scaffold180|s     211994 GGAGTGCATAGATGTTATTCTCCCTGCGGAGCTGCACCGCCTCCCTCATC 212043
                             vvi  i i ivv    v?            i                 
C rnd-1_family-       2116 GGTTCGCGTGGGACTTATGNTCCCTGCGGAGCCGCACCGCCTCCCTCATC 2067

  scaffold180|s     212044 CTGGGGATGGGCAGCTCCGCTTCCACTGAGGTGGGGGGAACCCGGCTGAT 212093
                                 ii    i              i          ?    ?    i 
C rnd-1_family-       2066 CTGGGGGCGGGCGGCTCCGCTTCCACTAAGGTGGGGGGNACCCNGCTGGT 2017

  scaffold180|s     212094 TAATGCCAGCCAACATTTCAGTTAGTTTCTGCATCTGTAGTTTGAGCTCA 212143
                           ?           i     vv  ?    ?i        iiv   ?  i  i
C rnd-1_family-       2016 NAATGCCAGCCAGCATTTGCGTNAGTTNTTGCATCTGCGCTTTNAGTTCG 1967

  scaffold180|s     212144 TTTATTTCTGCAGCCTGCTCGGCATTTCTAACTTTGGAGTCCGCCAATTG 212193
                             v  i  ?  ?        ?  i  ? ?v? i  ?     ?  ? ii  
C rnd-1_family-       1966 TTGATCTCNGCNGCCTGCTCNGCGTTNCNCNCCTTNGAGTCNGCNAGCTG 1917

  scaffold180|s     212194 TTTGGCATATTCACGAGTCTTCAACACCCTATTCTGTGTTGCTTTGGAAT 212243
                           i  ?  i     vivv   i ? i?     i     ?  ?    i?  i 
C rnd-1_family-       1916 CTTNGCGTATTCTTTCGTCCTNAGNACCCTGTTCTGNGTNGCTTCNGAGT 1867

  scaffold180|s     212244 TCACAGTTGAGTCACCAGTCGTCTCTGCATCTCCAGTAAGTGCAGAGGCT 212293
                            ?  ?  ?  ?v ?  v i   ?  ?v    ?  ?  ?     i     ?
C rnd-1_family-       1866 TNACNGTNGANGCNCCCGCCGTNTCNCCATCNCCNGTNAGTGCGGAGGCN 1817

  scaffold180|s     212294 CGACTGACCCGGCTGCCGACGTCGGCACCTTTCACCTCAGGGTCGTACCC 212343
                            v      i v      ?               v ?  ?        ?  
C rnd-1_family-       1816 CCACTGACTCTGCTGCCNACGTCGGCACCTTTCTCNTCNGGGTCGTANCC 1767

  scaffold180|s     212344 AAGCTCTTTGAGAAGTCCCTTCCTGACTGTGTCAGACATGTCTACGAACG 212393
                                    i  i  ?       v?  i     v        v     v 
C rnd-1_family-       1766 AAGCTCTTTAAGGAGNCCCTTCCGNACCGTGTCCGACATGTCGACGAAGG 1717

  scaffold180|s     212394 TATTTTGCTGTGCACCCTTCTTAACC----AGTTGCTTCCTAAGGTAGGG 212439
                            i- vi   -   i--i  v  iv  ----  i  i  ? v?        
C rnd-1_family-       1716 TG-TGCGCT-TGCG--TTTGTTGTCCGTTNAGCTGTTTNCGNAGGTAGGG 1671

  scaffold180|s     212440 ATCATACCTGGCATTATCCTGAAGGTAGGTGTCTACGCGCGAGGCAAAAT 212489
                           i  i     ?  i  i   i ?     ?     iiv     v   i  i 
C rnd-1_family-       1670 GTCGTACCTNGCGTTGTCCCGNAGGTANGTGTCCGAGCGCGCGGCGAAGT 1621

  scaffold180|s     212490 GCAAAGTCGCCGTGAGGGTGATAGGATCCCACGAGGATTGTGATGCCAGC 212539
                            ?i ?  ?             ii  i     ?  ?  i  v iv  ?   
C rnd-1_family-       1620 GNGANGTNGCCGTGAGGGTGACGGGGTCCCANGANGACTGGGGGGCNAGC 1571

  scaffold180|s     212540 TGCGCTTTTTCAATGTAGAAGCTTCTCATAAGTCGGTTCCTGGTGCTCTC 212589
                             ?  i     i i       vv? v   ?  i  vv    ?        
C rnd-1_family-       1570 TGNGCCTTTTCGACGTAGAAGGANCGCATNAGCCGCGTCCTNGTGCTCTC 1521

  scaffold180|s     212590 ACAATACCCGCATTGTGCTAACCAGTGGTGCATGAAACAGGCAAGGTTTG 212639
                           i  i  ?     i  i i? i               i  ?  v     ? 
C rnd-1_family-       1520 GCAGTANCCGCACTGCGTNAGCCAGTGGTGCATGAAGCANGCCAGGTTNG 1471

  scaffold180|s     212640 CTACAGTCCTTTTGGCAAACTCATATTTCTCTCTATATAGAGCAGTATTT 212689
                            ?  ?  ? vi     i     i  i     ? vi  ?  v vivii ??
C rnd-1_family-       1470 CNACNGTNCGCTTGGCGAACTCGTACTTCTCNCGGTANAGCGGGTCGTNN 1421

  scaffold180|s     212690 GGGTCATAGGCCACTACAATTCCTGAGATTCCCGTTTCCGGCCCTTTACA 212739
                                   ?  v  ?  i iv  ?     ?  ?  i     ?  i  i  
C rnd-1_family-       1420 GGGTCATANGCGACNACGACGCCNGAGATNCCNGTCTCCGGNCCCTTGCA 1371

  scaffold180|s     212740 GACCATTACCGCTGTGTGGAAGATCTGCTCGCCATTGAAACGAATGCGTT 212789
                           ?     v     ?           i  ?           v  i  ?  i 
C rnd-1_family-       1370 NACCATGACCGCNGTGTGGAAGATTTGNTCGCCATTGAACCGGATNCGCT 1321

  scaffold180|s     212790 GGAGTTCCTTAC-GATTGTAGTCCTAGCTGCACGGAGGTTTAGGGCGCTT 212838
                            ?        v -   v  v  v v?  - i       i  ?  v  ?v 
C rnd-1_family-       1320 GNAGTTCCTTCCGGATGGTCGTGCGNGC-GTACGGAGGCTTNGGTCGNAT 1272

  scaffold180|s     212839 ATTCTCACCAGATGGAAGCGTGATCTCTTCCATCTTTACTTTGACCTCGT 212888
                            v i  v     v vi  iv     vvi        ?             
C rnd-1_family-       1271 AGTTTCCCCAGAGGCGAGTTTGATCGGCTCCATCTTNACTTTGACCTCGT 1222

  scaffold180|s     212889 AATCAAATAATTGTACCTCACTACATTCAATGACTGTTGTGGCTATTTGG 212938
                            i  i? ? i   ?     i ii  i  i ?   ?  i  ?  v  v v 
C rnd-1_family-       1221 AGTCGNANAGTTGNACCTCGCCGCACTCGANGACNGTCGTNGCGATGTTG 1172

  scaffold180|s     212939 TACCCCATAGAAATCCGGCCATGCTTGTGGTGTGCTCTCACTCGATCCAT 212988
                             ?     ivvi  ?  ?  i           i  ? ? ii? ??  ?  
C rnd-1_family-       1171 TANCCCATGCTGATNCGNCCGTGCTTGTGGTGCGCNCNCGTNCNNTCNAT 1122

  scaffold180|s     212989 ATTTGGAGTGGGTG-GTGGGGTGTCCATGATAAAGGCAGATGGGCCAAAC 213037
                           i-i   iv  i v -vi   ii         i     ?  ?  ?     v
C rnd-1_family-       1121 G-CTGGGTTGAGAGCCCGGGACGTCCATGATGAAGGCNGANGGNCCAAAG 1073

  scaffold180|s     213038 GTGCTGTAGATGTCATTGGTTTCAATCATCATATTGAGGAGAGGCTCTAA 213087
                            i iv            ?  ?           i ??  ?  ?  ?  ? i
C rnd-1_family-       1072 GCGTGGTAGATGTCATTNGTNTCAATCATCATGTNNAGNAGNGGNTCNAG 1023

  scaffold180|s     213088 GCGCCCCCATGCCGCATCACTCGCTTCTATAAAGAAGGCAAACTTACTTG 213137
                           ?  ?v?   ?     i  i  v     ? vi   v ?  i     i  ? 
C rnd-1_family-       1022 NCGNGNCCANGCCGCGTCGCTGGCTTCNAGGAAGTANGCGAACTTGCTNG 973

  scaffold180|s     213138 ATCGCGGGAAGGGATCAAAAGACAGCTGTTCGCGTTCCTCCGTATTGTCA 213187
                            ?  ?        i  i  i  ?  i     v     i  iv?i i   v
C rnd-1_family-        972 ANCGNGGGAAGGGGTCGAAGGANAGTTGTTCCCGTTCTTCTTNGTCGTCC 923

  scaffold180|s     213188 GGCAATCGGAGTTCCCTTATGGTACGAAGTGTGACATTTATGGGAGGCAA 213237
                             ? i         i v?   ? ?  ? ?v     i  ?  v v?  ? i
C rnd-1_family-        922 GGNAGTCGGAGTTCTCGNATGNTNCGNANGGTGACGTTNATCGCNGGNAG 873

  scaffold180|s     213238 AGGTGTATCATACCACTCGAGTGCATCTATGCGCCCATGCCGACAGAGTT 213287
                           ?   v i  i        ?  ? ii  i v?  ?  i  i  i  v  i 
C rnd-1_family-        872 NGGTTTGTCGTACCACTCNAGNGTGTCCAGNCGNCCGTGTCGGCACAGCT 823

  scaffold180|s     213288 TCTTCTCTATTTCTTTTAGGCGATGACATAGCAGTTGGTGTATCCCTGCT 213337
                                  i  i  i  ?  ?  i  ?vi?  ?  i  ? v? iv  ?? ?
C rnd-1_family-        822 TCTTCTCCATCTCCTTNAGNCGGTGNAGNAGNAGCTGNTTNACGCCNNCN 773

  scaffold180|s     213338 GTGCAAAGTTCGCTTTTAACGCCACATAACATCTTTTTCGAGTTCGATTC 213387
                            i   ?  ?i    i v?  ?  i  ? i      i  v     ?  i  
C rnd-1_family-        772 GCGCANAGNCCGCTCTGNACNCCGCANAGCATCTTCTTGGAGTTNGACTC 723

  scaffold180|s     213388 CCAGCATTGTAACTGCTTGAGTGACACTCGCACATTGTGACGGCGTAGAT 213437
                                    ? ivv    ?  v  ?     ?  i    iv v?  ?  i 
C rnd-1_family-        722 CCAGCATTGNAGGGGCTTNAGGGANACTCGNACGTTGTACCTNCGNAGGT 673

  scaffold180|s     213438 CTACGTTCATGGACTCGAGTACTGTTGTGATTTTTGGGATGGTCGTGTAA 213487
                            v           ?  ?  v iiivi v?  i  v       iv v   ?
C rnd-1_family-        672 CGACGTTCATGGANTCNAGGATCAGCGANATCTTGGGGATGGCGGAGTAN 623

  scaffold180|s     213488 AGATTAATTGTCACATACATGCTCGTTGCTCCTTTGTCCTCCTTTTCAGT 213537
                             i  i i?  ?  i      vv?  ? v?              ?  i i
C rnd-1_family-        622 AGGTTGACNGTNACGTACATGGANGTNGGNCCTTTGTCCTCCTTNTCGGC 573

  scaffold180|s     213538 GTTGTTTTTGGTCTTCCTCCGTTTGATGGCAGAGTCATCCATCCTGGTTC 213587
                            iiv  i  ? v     v   i   i ?v ? v   vv?vii    v i 
C rnd-1_family-        572 GCCCTTCTTNGACTTCCGCCGCTTGGTNTCNGCGTCCGNGGCCCTGTTCC 523

  scaffold180|s     213588 TGCTGCGTCTGGTTTCTAGACGTGCTTGTAATTGCTTTTCGGAGATAGGA 213637
                           v i    i v   i  i  ?     i  i i   i  i  ?    i-  i
C rnd-1_family-        522 GGTTGCGCCGGGTCTCCAGNCGTGCCTGCAGTTGTTTCTCNGAGAC-GGG 474

  scaffold180|s     213638 GGTTG-AGAGTACAAATATCCTGCTGGAATCTGGAACCAGTGTTGAGCCG 213686
                           vv i -    v ? vi  ?  ? ?v iii?i         ivi  ?  v 
C rnd-1_family-        473 CTTCGTAGAGAANACGTANCCNGNGGAGGNTTGGAACCAGCCCTGNGCGG 424

  scaffold180|s     213687 AGCTAAATTTCTTGGGCCAATGCTTATCTGTCGG-GGACTCCAAGGCTGG 213735
                           ? vii  ?    ??     i    ii  -  i  -?  ?v   i v ?  
C rnd-1_family-        423 NGGCGAANTTCTNNGGCCAGTGCTCGTC-GTTGGANGANGCCAGGTCNGG 375

  scaffold180|s     213736 GAAGGGCTTGTTGTCTTTGTCGACAGCTCGGGAGATGAACTTTGCCGAAG 213785
                             i              i     viv ?  ?  ? i      i    ?? 
C rnd-1_family-        374 GAGGGGCTTGTTGTCTTCGTCGAGGCCNCGNGANACGAACTTCGCCGNNG 325

  scaffold180|s     213786 GATCCATCTCTTGCACGTACTCAAGGATTCGCTTTGTTTCAGCCAGAAGC 213835
                               ? vi  i  v     ?  v  ? vv     i  i  ?  ?  v ??
C rnd-1_family-        324 GATCNAGTTCCTGGACGTANTCCAGNAGGCGCTTCGTCTCNGCNAGCANN 275

  scaffold180|s     213836 ACTTCCATGTGTTCTTTCTCTGGCTGGAGCTGAATCTCAGCTGATATCAG 213885
                             ?  ? v      i  ?  ?     ?  i  ?     ?i ? ?v v?  
C rnd-1_family-        274 ACNTCNAGGTGTTCCTTNTCNGGCTGNAGTTGNATCTCNACNGNGAGNAG 225

  scaffold180|s     213886 ATGCTGTCCGCTTTTGGGGTCAATAATTTGAGATGGGCTTGTGCTTTGTG 213935
                           i     ?  i  v i      i  ?   v v      iiv        - 
C rnd-1_family-        224 GTGCTGNCCACTGTCGGGGTCGATNATTAGCGATGGGTCGGTGCTTTG-G 176

  scaffold180|s     213936 ACAAGGGACGAGAAGGCTGTGTTTGATGAGGTCGACGCAACAGAGGGAGT 213985
                            -?     v        ?     v  ?     v ?v  i  ?  ?     
C rnd-1_family-        175 A-NAGGGAGGAGAAGGCNGTGTTGGANGAGGTGGNGGCGACNGANGGAGT 127

  scaffold180|s     213986 AGGTAAAACATCTTGCAAATTCTTTTTGGGCGGTGACCTTTCATCACCAG 214035
                           ?  ? vi ii  i  ? ii        ?  ?  ? ? i i  i  ?  ? 
C rnd-1_family-        126 NGGNACGATGTCCTGNAGGTTCTTTTTNGGNGGNGNCTTCTCGTCNCCNG 77

  scaffold180|s     214036 AGCATGCTGCTTCCCCGTCTGAGTCATCTTCACCAGTGTCAGGGACGTGA 214085
                              i?  i     ?     ?  ?  ?  ?  i ?vvvv  ?  ?     ?
C rnd-1_family-         76 AGCGNGCCGCTTCNCCGTCNGANTCNTCNTCGCNCCACTCNGGNACGTGN 27

  scaffold180|s     214086 GGGGTGAGTTCTATCACTATGGG 214108
                                  v   v  ?  i iv  
C rnd-1_family-         26 GGGGTGATTTCAATNACCACCGG 4

Matrix = 20p43g.matrix
Kimura (with divCpGMod) = 20.26
Transitions / transversions = 1.61 (265/165)
Gap_init rate = 0.01 (19 / 2262), avg. gap size = 1.16 (22 / 19)


345 23.65 11.04 4.02 scaffold180|size436525 216544 216706 (218429) rnd-5_family-1491#LTR 52 225 (228) m_b1772s001i100 50508

  scaffold180|s     216544 AGAACGTATCCTACATGACAGTAGTTTTTCACGTG-GAAGGAAATTTTCT 216592
                            i  v      ii  i  iv - v     ---   -i    v  i   v 
  rnd-5_family-         52 AAAAAGTATCCCGCACGATCG-ATTTTTT---GTGCAAAGGTAACTTTAT 97

  scaffold180|s     216593 -----GCACCAAAAGTGTACT---------CAAAC--CATACCAATCGCA 216626
                           -----          i    i--------- v   -- i      iv  i
  rnd-5_family-         98 TCAGCGCACCAAAAGCGTACCACTAGCGTACCAACAGCGTACCAACAGCG 147

  scaffold180|s     216627 TACCATAATCATACCAATACTGTACCAATGTATACCACCAGCGTACGACA 216676
                                -  v       v  vii      v ii     ?     i  v v 
  rnd-5_family-        148 TACCA-AAGCATACCACTAGCATACCAAAGCGTACCANCAGCGCACCAAA 196

  scaffold180|s     216677 GGAGTACCAAAAGTGGATCAA-AGTGGATCA 216706
                            v -    -    i v i   -  i v i  
  rnd-5_family-        197 GCA-TACC-AAAGCGTACCAACAGCGTACCA 225

Matrix = 20p43g.matrix
Kimura (with divCpGMod) = 22.12
Transitions / transversions = 1.31 (21/16)
Gap_init rate = 0.07 (12 / 162), avg. gap size = 2.08 (25 / 12)


512 18.74 0.00 17.27 scaffold180|size436525 216706 216834 (218301) C genome_4_3041#DNA (0) 514 405 m_b1772s001i101 50509

  scaffold180|s     216706 AGCAAGATTGGCAACTCCACTAATTTTTAGGTCATAGATCAATAGATCAA 216755
                                  iv       iii i          ----------------   
C genome_4_3041        514 AGCAAGACAGGCAACTTTGCCAATTTTTAGG----------------CAA 481

  scaffold180|s     216756 TAGATCAATAGTTGGCCATTAGTTCTTTTTAGTCGACAGTGGTTGATAGC 216805
                            v i  i        i iv  ---i     i  i  i             
C genome_4_3041        480 TTGGTCGATAGTTGGTCGATA---TTTTTTGGTTGATAGTGGTTGATAGC 434

  scaffold180|s     216806 ATTTCAACCAGCTAGAGTCAATATTTTGC 216834
                           v v  i                    i  
C genome_4_3041        433 CTGTCGACCAGCTAGAGTCAATATTTCGC 405

Matrix = 20p43g.matrix
Kimura (with divCpGMod) = 16.95
Transitions / transversions = 3.00 (15/5)
Gap_init rate = 0.15 (19 / 128), avg. gap size = 1.00 (19 / 19)


254 21.33 4.00 0.00 scaffold180|size436525 216984 217058 (218077) C rnd-5_family-916#DNA/Ginger (2931) 120 43 m_b1772s001i102 50510

  scaffold180|s     216984 ATTGA-TTTGCTTGAATT-AAATAAAGAGTATGACATGACATGTTTGTGG 217031
                                -   iv  iii  - i    vi                       
C rnd-5_family-        120 ATTGAATTTAGTTAGGTTCAGATAATAAGTATGACATGACATGTTTGTGG 71

  scaffold180|s     217032 CTCAAGAATGTA-AGTGATTTTATTGAT 217058
                           i      i vi -vi  v       i  
C rnd-5_family-         70 TTCAAGAGTTCACCATGCTTTTATTAAT 43

Matrix = 20p43g.matrix
Kimura (with divCpGMod) = 25.89
Transitions / transversions = 2.20 (11/5)
Gap_init rate = 0.04 (3 / 74), avg. gap size = 1.00 (3 / 3)


687 21.06 0.50 11.73 scaffold180|size436525 217084 217282 (217853) genome_5_6940#DNA 305 483 (47) m_b1772s001i103 50511

  scaffold180|s     217084 AGCTAAACAGTACATAGTGTTGGCATGTTGATGGTCTTTTTGTAGG-TTA 217132
                             v           ii i----- v     ii    v   i     -   
  genome_5_6940        305 AGGTAAACAGTACACGGC-----CCTGTTGGCGGTCGTTTCGTAGGGTTA 349

  scaffold180|s     217133 CACTACTATTTTGGTTTCAGGTCAATGGTTGTTCTAGTTCCATGGCATTC 217182
                             iv v   ----  -----     i  v             i  vi  -
  genome_5_6940        350 CATGAGTAT----GT-----GTCAACGGGTGTTCTAGTTCCACGGGGTT- 389

  scaffold180|s     217183 AACATTGAACGAGGATCGTTGTTCTACAACATCAGCTGTTTTAGTTTGAG 217232
                           ------   v   v i          v  iiv i       i     v  
  genome_5_6940        390 ------GAAGGAGTACCGTTGTTCTAGAATGACGGCTGTTTCAGTTTTAG 433

  scaffold180|s     217233 CTGCACAGTATGTGCTGTGGACCTATAACACCTGGTTTTTTTACTTCCAC 217282
                               i  v    ii i     v   v     v   v v            
  genome_5_6940        434 CTGCGCACTATGCACCGTGGAACTAGAACACGTGGGTGTTTTACTTCCAC 483

Matrix = 20p43g.matrix
Kimura (with divCpGMod) = 18.89
Transitions / transversions = 1.06 (19/18)
Gap_init rate = 0.11 (22 / 198), avg. gap size = 1.00 (22 / 22)


439 12.26 0.00 7.32 scaffold180|size436525 217303 217390 (217745) C genome_4_3041#DNA (117) 397 316 m_b1772s001i104 50509

  scaffold180|s     217303 TCGACTTTTTGGTTGACATTAGTCAATATTATCCACTTTTGCTTTTTAAA 217352
                            i                 i   ii      viv       i      v 
C genome_4_3041        397 TTGACTTTTTGGTTGACATCAGTTGATATTAATGACTTTTGTTTTTTATA 348

  scaffold180|s     217353 CTTGTCCATGATATTATGTCAACAACAAAATTGATAAT 217390
                                 ---  ---         v              
C genome_4_3041        347 CTTGTC---GA---TATGTCAACCACAAAATTGATAAT 316

Matrix = 20p43g.matrix
Kimura (with divCpGMod) = 13.42
Transitions / transversions = 1.50 (6/4)
Gap_init rate = 0.07 (6 / 87), avg. gap size = 1.00 (6 / 6)


340 20.47 0.86 7.34 scaffold180|size436525 217375 217490 (217645) rnd-2_family-88#Unknown 386 494 (515) m_b1772s001i105 50512

  scaffold180|s     217375 CAACAAAATTGATAATTACTAGAAGCCACTGTAAGATTTTT-GCAGGAAG 217423
                                v  i i -i     i  v    i   i         - i  vi  
  rnd-2_family-        386 CAACACAACTAA-GATTACCAGCAGCCGCTGCAAGATTTTTTGTAGCGAG 434

  scaffold180|s     217424 CTAGACAGAAAGAAATTTGTCAAACCAGAGGAAATACAAAGTTTAGAAAT 217473
                                     v vi      vi iv        i-? iv v    -    
  rnd-2_family-        435 CTAGACAGAATGCGATTTGTAGAGACAGAGGAAG-NCGTACTTTA-AAAT 482

  scaffold180|s     217474 ATGAATCGGTGGCTTGT 217490
                            --  ---         
  rnd-2_family-        483 A--AA---GTGGCTTGT 494

Matrix = 20p43g.matrix
Kimura (with divCpGMod) = 19.65
Transitions / transversions = 1.44 (13/9)
Gap_init rate = 0.08 (9 / 115), avg. gap size = 1.00 (9 / 9)


863 20.39 12.08 1.89 scaffold180|size436525 217389 217628 (217507) C rnd-1_family-26#Unknown (0) 324 61 m_b1773s001i7 50513

  scaffold180|s     217389 ATTACTAGAAGCCACTGTAAGATTTTT-GCAGGAAGCTAGACAGAAAGAA 217437
                                   v    i   i         - i  vi            v v 
C rnd-1_family-        324 ATTACTAGCAGCCGCTGCAAGATTTTTTGTAGCGAGCTAGACAGAATGCA 275

  scaffold180|s     217438 ATTTGTCAAACCAGAGGAAATACAAAGTTTAGAAATATGAATCGGTGGCT 217487
                              i  vi  v        i vvv i     i     --  ---      
C rnd-1_family-        274 ATTCGTAGAAACAGAGGAAGTCGTAGGTTTAAAAATA--AA---GTGGCT 230

  scaffold180|s     217488 TGTCTATGCTTTGTT---AGTGGGTCCGTGCACCT-------TTCTCAC- 217526
                                 i    v   --- i    iv     i   -------   v i -
C rnd-1_family-        229 TGTCTACGCTTAGTTGTAAATGGGCGCGTGCGCCTCGCGCGCTTCGCGCG 180

  scaffold180|s     217527 ---CTTGTATATGAACACACACATTTTGGAAATAAGATACAATTTCAAAG 217573
                           ---  i i iii    i i v      v           i     i    
C rnd-1_family-        179 CGCCTCGCACGCGAACGCGCCCATTTTTGAAATAAGATATAATTTTAAAG 130

  scaffold180|s     217574 GCAAGAAAATCTCA-------------ACCCATGTATGTCAA-AAGAAAA 217609
                            i  iv i vv   -------------         i     -vv     
C rnd-1_family-        129 GTAAACAGAGATCAAAACATGATGACTACCCATGTACGTCAACCCGAAAA 80

  scaffold180|s     217610 AATAATTACTTACAGGTAA 217628
                            v      i          
C rnd-1_family-         79 ATTAATTATTTACAGGTAA 61

Matrix = 20p41g.matrix
Kimura (with divCpGMod) = 17.28
Transitions / transversions = 1.40 (28/20)
Gap_init rate = 0.05 (12 / 239), avg. gap size = 2.83 (34 / 12)

480 22.38 11.02 13.84 scaffold180|size436525 217391 217753 (217382) C rnd-5_family-3853#Unknown (0) 354 1 m_b1773s001i8 50513

  scaffold180|s     217391 TACTAGAAGCCACTGTAAGATTTTT-GCAGGAAGCTAGA---------CA 217430
                                 v    i   i         -    v    v   ---------i 
C rnd-5_family-        354 TACTAGCAGCCGCTGCAAGATTTTTTGCAGCAAGCAAGAAAAATACTGTA 305

  scaffold180|s     217431 G-AAAGAAATTTGTCAAACC-----AGAGGAAATACAAAGTTTAGAA--- 217471
                            - i  iv iv i  i  vv----- i    i iii  -    i vi---
C rnd-5_family-        304 GTAGAGGTACGTATCGAAAATGTAAAAAGGAGACGTAA-GTTTGGCGTGG 256

  scaffold180|s     217472 ----ATATGAATCGGTGGCTTGTCTATGCTTTGTTAGTGGGTCCGTGCAC 217517
                           ----  i - i vv   -- v   i v    v i     i iv  i  ? 
C rnd-5_family-        255 CGTGATGT-AGTACGTG--TGGTCCAAGCTTAGCTAGTGAGCGCGCGCNC 209

  scaffold180|s     217518 CTTTCTCACCTTGTATATGAACACACACATTTTGGAAATAAGATACAATT 217567
                             ----    ---- iii   ii   ?     -- i  ? v         
C rnd-5_family-        208 CT----CACC----ACGCGAATGCACNCATTT--GGAANACGATACAATT 169

  scaffold180|s     217568 TCAAAGGCAAGAAAATCTCA-------------ACCCATGTATGTCAAAA 217604
                            i ?   i   v ?  v   -------------         i     vv
C rnd-5_family-        168 TTANAGGTAAGCANATATCAAAACATCNCGACTACCCATGTACGTCAACT 119

  scaffold180|s     217605 GAAAAAATAATTACTTACAGGTAA-CAACAGTTCTAGGCATACCAAAATC 217653
                           ?     --    --          -i i --   v v    vii ?   v
C rnd-5_family-        118 NAAAAA--AATT--TTACAGGTAATTAGC--TTCAATGCATCTTANAATG 75

  scaffold180|s     217654 TCTTTCTTACCTAAATTGGTCAAAAGGGGGAAAAAA---TCTCACCAGAG 217700
                            v iv       -iv i       --? v       ---      ii ? 
C rnd-5_family-         74 TATCACTTACCT-GTTCGGTCAAA--NGTGAAAAAACTGTCTCACTGGNG 28

  scaffold180|s     217701 AAGAAAGAGGAGAAGGAGAAAAAGTAGCTCAGTTTCCAATGAAACTAAGA 217750
                           --------------------------            i iv        
C rnd-5_family-         27 --------------------------GCTCAGTTTCCAGTACAACTAAGA 4

  scaffold180|s     217751 TTT 217753
                              
C rnd-5_family-          3 TTT 1

Matrix = 20p41g.matrix
Kimura (with divCpGMod) = 22.98
Transitions / transversions = 1.50 (42/28)
Gap_init rate = 0.16 (58 / 362), avg. gap size = 1.53 (89 / 58)


351 10.95 1.52 3.08 scaffold180|size436525 217699 217764 (217371) rnd-1_family-91#Unknown 1 65 (4) m_b1773s001i9 50514

  scaffold180|s     217699 AGAAGAAAGAGGAGAAGGAGAAAAAGTAGCTCAGTTTCCAATGAAACTAA 217748
                                  i   i            v --             iiv      
  rnd-1_family-          1 AGAAGAAGGAGAAGAAGGAGAAAACG--GCTCAGTTTCCAACACAACTAA 48

  scaffold180|s     217749 GATTTT-AACAAATCTT 217764
                                 -  v       
  rnd-1_family-         49 GATTTTGAAAAAATCTT 65

Matrix = 20p41g.matrix
Kimura (with divCpGMod) = 11.89
Transitions / transversions = 1.33 (4/3)
Gap_init rate = 0.05 (3 / 65), avg. gap size = 1.00 (3 / 3)


1132 22.23 6.90 2.31 scaffold180|size436525 217767 218056 (217079) C genome_4_3041#DNA (198) 316 14 m_b1773s001i10 50509

  scaffold180|s     217767 TATTGACCAATGATTAAAATGTCAATAGTTGGTCA---GTT--------T 217805
                                  v i    v  i v               ---   -------- 
C genome_4_3041        316 TATTGACAAGTGATGAAGAGGTCAATAGTTGGTCAACTGTTGGTATGTAT 267

  scaffold180|s     217806 TGTACAATGACCGTATACAGT---------TTATTCAATAATTGGTTAAT 217846
                                v  i   v v i   i---------  iv ii   i     ii v
C genome_4_3041        266 TGTACCATAACCTTCTGCAGCACTTGCCAATTGGTTGATAGTTGGTCGAG 217

  scaffold180|s     217847 ACCAAATTGTTGATAATTTCAACTCACCTAGTGGATAATATCAATAAAAA 217896
                             -  i v  i      v ii       i   v  i     i   i    
C genome_4_3041        216 AC-AAGTGGTCGATAATATTGACTCACCCAGTCGACAATATTAATGAAAA 168

  scaffold180|s     217897 AGAAATAAGTTGATATTTTGCCCCTATATTGACCTTTTGGTTGACACAAG 217946
                            ------   ii           i v   ii iv       ii       
C genome_4_3041        167 A------AGTCAATATTTTGCCCTTCTATCAATGTTTTGGTCAACACAAG 124

  scaffold180|s     217947 TTGACATTATTGACAATGTAATCAATACTATTGAAATTTTTCTATCCTGT 217996
                            ii           v     i ii          v       v    ii 
C genome_4_3041        123 TCAACATTATTGACTATGTAGTTGATACTATTGACATTTTTCAATCCCAT 74

  scaffold180|s     217997 TGATGAGTGGTGGATAGCATACATACTTGGTTGATAGTTGTCCTATTTTT 218046
                           ii  i i    v    i i  v         i        v  v      
C genome_4_3041         73 CAATAAATGGTTGATAACGTAGATACTTGGTCGATAGTTGACCAATTTTT 24

  scaffold180|s     218047 GGTCAAGTTG 218056
                             iv      
C genome_4_3041         23 GGCAAAGTTG 14

Matrix = 20p41g.matrix
Kimura (with divCpGMod) = 25.16
Transitions / transversions = 2.00 (42/21)
Gap_init rate = 0.03 (10 / 289), avg. gap size = 2.70 (27 / 10)


385 18.99 1.25 1.25 scaffold180|size436525 218626 218705 (216430) C scaffold312|size187761_(dbseq-nr_665)_[118269,124269]#LTR/Gypsy (5711) 290 211 m_b1773s001i11 50515

  scaffold180|s     218626 GCGGCATGTCTGCACCACACCTCTTTGATGAGATG-TGTTTTACAATTCA 218674
                             i       iv       v    i v -      -        v     
C scaffold312|s        290 GCAGCATGTCCTCACCACAGCTCTCTCA-GAGATGATGTTTTACCATTCA 242

  scaffold180|s     218675 TCAAGGATGGACAAGAATGTAGGTTCACTAC 218705
                             iii v      i   v     v   v   
C scaffold312|s        241 TCGGAGTTGGACAGGAAAGTAGGATCAGTAC 211

Matrix = 20p41g.matrix
Kimura (with divCpGMod) = 20.42
Transitions / transversions = 0.88 (7/8)
Gap_init rate = 0.03 (2 / 79), avg. gap size = 1.00 (2 / 2)


33847 8.42 2.98 0.59 scaffold180|size436525 218746 223510 (211625) C scaffold60|size524837_(dbseq-nr_150)_[111726,117839]#LTR/Gypsy (0) 6114 1237 m_b1773s001i12 50516

  scaffold180|s     218746 TGACCTAAGCCATTTTTATTGTAGTTTCTTCTATGTAGTAAACGGGTAGA 218795
                                      i    -ii       vi v                    
C scaffold60|si       6114 TGACCTAAGCCGTTTT-GCTGTAGTTGTTACTATGTAGTAAACGGGTAGA 6066

  scaffold180|s     218796 TACATGTTGTTGAAAGATTTTTATTATGAGAGTTACACTACTGAAATAGG 218845
                                                vv                           
C scaffold60|si       6065 TACATGTTGTTGAAAGATTTTATTTATGAGAGTTACACTACTGAAATAGG 6016

  scaffold180|s     218846 TATTGCATGGTACACTACGTAATCCATCCATCACCAAGCACAGGTAATCC 218895
                                            v         v                 i    
C scaffold60|si       6015 TATTGCATGGTACACTAGGTAATCCATGCATCACCAAGCACAGGTGATCC 5966

  scaffold180|s     218896 TGTTAGAGATTGGATGTGATTTAGCGCAGTTCCATGACTGCTCCTTTTCT 218945
                                         v  i      v                         
C scaffold60|si       5965 TGTTAGAGATTGGAGGTAATTTAGGGCAGTTCCATGACTGCTCCTTTTCT 5916

  scaffold180|s     218946 CTCAACTGCCAACAGGAAATGTCCCATGAGAAGGTTTCTGAGAAAGAAAT 218995
                                             v                               
C scaffold60|si       5915 CTCAACTGCCAACAGGAACTGTCCCATGAGAAGGTTTCTGAGAAAGAAAT 5866

  scaffold180|s     218996 CCTCTCTTGGATATTTTGGCTAAGAA----------------TGGGTGTT 219029
                                             v i     ----------------        
C scaffold60|si       5865 CCTCTCTTGGATATTTTGTCCAAGAAACACCTAGAATGTATATGGGTGTT 5816

  scaffold180|s     219030 TCCCAAGAAAGAAATTGTCTTTTGAATATTGTTTCCCAGAAACAATATCT 219079
                             i                                i              
C scaffold60|si       5815 TCTCAAGAAAGAAATTGTCTTTTGAATATTGTTTCTCAGAAACAATATCT 5766

  scaffold180|s     219080 TACGACTATTGTACTTCCTTTGTGTTACACAAAGGGAAGAGGACCATTGG 219129
                             i                                               
C scaffold60|si       5765 TATGACTATTGTACTTCCTTTGTGTTACACAAAGGGAAGAGGACCATTGG 5716

  scaffold180|s     219130 ATGTTCCAGGTGGAGCCTCTTTGGGTTT-CCAGTTCAGGCAGATAATTGG 219178
                            v      vv    i             -      v   i          
C scaffold60|si       5715 AGGTTCCACCTGGAACCTCTTTGGGTTTACCAGTTAAGGTAGATAATTGG 5666

  scaffold180|s     219179 CCTATGTCACTCGTCCCCCACAATTGGAGAATCAGCATGGCTCACGGAAA 219228
                                        -       i          i   i      i      
C scaffold60|si       5665 CCTATGTCACTCG-CCCCCACGATTGGAGAATTAGCGTGGCTCGCGGAAA 5617

  scaffold180|s     219229 AGAAAAACCTCGGTGAGGAAAAA-TCCGATCATGAGCCAGACTTGCAGAA 219277
                             v                    -     vi                   
C scaffold60|si       5616 AGTAAAACCTCGGTGAGGAAAAAATCCGAATATGAGCCAGACTTGCAGAA 5567

  scaffold180|s     219278 AAACCTTTTTTTGCTGAGGTTGAAAATGTGCAAGCTGCCTGTGACAATTT 219327
                                v  i  - i       i                       iv   
C scaffold60|si       5566 AAACCGTTCTT-GTTGAGGTTAAAAATGTGCAAGCTGCCTGTGACGCTTT 5518

  scaffold180|s     219328 GTACCTACATATTATTTTCTGTAGTATATGAAGTGTAAGTTCTTGTGGAG 219377
                                             v                       v       
C scaffold60|si       5517 GTACCTACATATTATTTTATGTAGTATATGAAGTGTAAGTTCATGTGGAG 5468

  scaffold180|s     219378 AGGGAGATTTGTCATGGCTTATGATAAAGCTGGTTTGTTTGTACTCTCCT 219427
                                                                v            
C scaffold60|si       5467 AGGGAGATTTGTCATGGCTTATGATAAAGCTGGTTTGATTGTACTCTCCT 5418

  scaffold180|s     219428 AAGTCAAACT--TATTATGACTTACTTCCGCGTATAACCCTATTTGTCTT 219475
                                     --    v                i       iv       
C scaffold60|si       5417 AAGTCAAACTTATATTCTGACTTACTTCCGCGTGTAACCCTGATTGTCTT 5368

  scaffold180|s     219476 ATCGTATACTGTACGTGATAGTCCAATTATCACTGTTATACAGACTGAAT 219525
                                       vi                     v     v        
C scaffold60|si       5367 ATCGTATACTGTCTGTGATAGTCCAATTATCACTGGTATACCGACTGAAT 5318

  scaffold180|s     219526 ATTTGTGTGGGGTAAAAGACC-TTATGTACTAAAGCATTGCTTT-CACTG 219573
                                  i         v   -  i v    -            -   v 
C scaffold60|si       5317 ATTTGTGCGGGGTAAAATACCTTTGTTTACT-AAGCATTGCTTTCCACGG 5269

  scaffold180|s     219574 ACCATGTGACCATAAATTTGATGAGGGTAAATTTGGGCCGGTTTGGTGTT 219623
                                              -      i   v      i            
C scaffold60|si       5268 ACCATGTGACCATAAATTT-ATGAGGATAATTTTGGGTCGGTTTGGTGTT 5220

  scaffold180|s     219624 GCCTGGTGTCTCCTATTGATTTTTGTCTGTGTGTGCAAGAGTGGAATGCC 219673
                                              -   v              i           
C scaffold60|si       5219 GCCTGGTGTCTCCTATTGA-TTTAGTCTGTGTGTGCAAAAGTGGAATGCC 5171

  scaffold180|s     219674 GAACAACAATTCCATCTT-TGATTGCTACATTACATTTAGGCGGTAGGCA 219722
                                             -           i            i      
C scaffold60|si       5170 GAACAACAATTCCATCTTATGATTGCTACACTACATTTAGGCGATAGGCA 5121

  scaffold180|s     219723 CTGCATAGTAGGTATTAGTGAATGACATCTGAGTGTTTGTTTTGGTAAAC 219772
                                          v        i                 v       
C scaffold60|si       5120 CTGCATAGTAGGTATGAGTGAATGGCATCTGAGTGTTTGTTTAGGTAAAC 5071

  scaffold180|s     219773 ATTGTGCCACTAGAAGCTGCTGACAAGACCATGATCAGTACAGCAGGCCA 219822
                                                              ii             
C scaffold60|si       5070 ATTGTGCCACTAGAAGCTGCTGACAAGACCATGATTGGTACAGCAGGCCA 5021

  scaffold180|s     219823 AGCATCTCCATGATCTGGTTGATGTTGAACTCTAGATAGTTATTCACTTT 219872
                                         i                         v      -  
C scaffold60|si       5020 AGCATCTCCATGATTTGGTTGATGTTGAACTCTAGATAGTAATTCAC-TT 4972

  scaffold180|s     219873 TTGGGTTTTGATTTTTGAAGACTCTGGTTGACTTACACTGGGAAGCCAAA 219922
                                       v                                     
C scaffold60|si       4971 TTGGGTTTTGATATTTGAAGACTCTGGTTGACTTACACTGGGAAGCCAAA 4922

  scaffold180|s     219923 TGAAATGCATACGGTCTGAAAGTGCAGTGTTGAAACTGCACCTTAATTGT 219972
                                      i    i       v                         
C scaffold60|si       4921 TGAAATGCATATGGTCCGAAAGTGGAGTGTTGAAACTGCACCTTAATTGT 4872

  scaffold180|s     219973 CACGATGTGTGTACAATGTGGATATTGAACCAGGTATAGACACGAAGGTG 220022
                                                              v   ii         
C scaffold60|si       4871 CACGATGTGTGTACAATGTGGATATTGAACCAGGTCTAGGTACGAAGGTG 4822

  scaffold180|s     220023 CTGATAGTACAGATATTCTGTTTGTTATCTTCTGCAATCCTTGGTGTTGG 220072
                                                                     v     v 
C scaffold60|si       4821 CTGATAGTACAGATATTCTGTTTGTTATCTTCTGCAATCCTTTGTGTTTG 4772

  scaffold180|s     220073 TATATTGTCCTTCTATTTGCTCTGTCACCTCTATGTATCCATGGGAATAG 220122
                                                    v   i                    
C scaffold60|si       4771 TATATTGTCCTTCTATTTGCTCTGTAACCCCTATGTATCCATGGGAATAG 4722

  scaffold180|s     220123 TTGCCCAAAAGGGTCAGCTACCGGCAAGTGAACAATGCCAAGTCATACTT 220172
                                 -             i                ii         v 
C scaffold60|si       4721 TTGCCC-AAAGGGTCAGCTATCGGCAAGTGAACAATGTTAAGTCATACAT 4673

  scaffold180|s     220173 AATGTATTAACTATAATCATTGGAAGGTCCAAGCATCAACGTCTATGTCT 220222
                                   i                         i               
C scaffold60|si       4672 AATGTATTGACTATAATCATTGGAAGGTCCAAGCGTCAACGTCTATGTCT 4623

  scaffold180|s     220223 TTTTGTACCATGAAG---ATGTATTCATTGTTCATGATATCTGTTTGTAT 220269
                                          --- i v     v    i        iv       
C scaffold60|si       4622 TTTTGTACCATGAAGAGTACGGATTCAGTGTTTATGATATCCTTTTGTAT 4573

  scaffold180|s     220270 TTTGTAGCAAGGACCCTCAGGGGAGGTCTGTACATGTATAACTCTTTTGT 220319
                                        i    ii                              
C scaffold60|si       4572 TTTGTAGCAAGGATCCTCGAGGGAGGTCTGTACATGTATAACTCTTTTGT 4523

  scaffold180|s     220320 TGGTGATAATGACATTGCAACATAGCTAGATGTGCATGTTTGTACC--TT 220367
                                i                  vi  i          vi     --  
C scaffold60|si       4522 TGGTGGTAATGACATTGCAACATATTTAAATGTGCATGTGCGTACCAATT 4473

  scaffold180|s     220368 TTTATTTTATCTTTAAAGACAGTTGTTGACTAGTATCTTAAGGTTTATGG 220417
                               ---   i  vv                 vv      v         
C scaffold60|si       4472 TTTA---TATTTTGTAAGACAGTTGTTGACTATAATCTTATGGTTTATGG 4426

  scaffold180|s     220418 AACCATATCGTGACTTCACAGCAAACATCTTGGAGAGGTGAATGTTCCTT 220467
                                   i             i i    v      i     iv    v 
C scaffold60|si       4425 AACCATATTGTGACTTCACAGCGAGCATCATGGAGAAGTGAACTTTCCAT 4376

  scaffold180|s     220468 G--ATGTTGACAGCATAATAGTTGT-TTTCTCTATGGATTTGTCTAAGCT 220514
                            --         i i          -       v                
C scaffold60|si       4375 GATATGTTGACAACGTAATAGTTGTGTTTCTCTTTGGATTTGTCTAAGCT 4326

  scaffold180|s     220515 AATTAAGGCGTACTACATTTCTGTGCATAGCTGCTTGTATTACGTTTGTT 220564
                            i v   vvi                      v    vi  i i      
C scaffold60|si       4325 AGTGAAGCGATACTACATTTCTGTGCATAGCTTCTTGAGTTGCATTTGTT 4276

  scaffold180|s     220565 GTGCATTTCATGCCAACAAGGTGCTACATGTCTCTCAGTAGAGAGGTTCA 220614
                           v      v                                    v     
C scaffold60|si       4275 TTGCATTGCATGCCAACAAGGTGCTACATGTCTCTCAGTAGAGATGTTCA 4226

  scaffold180|s     220615 TGGTTTGAATTATCCTTTGTTATGCTGTGGTTTTAC-ATTT-ACAAGA-- 220660
                            -      v         vv i  vvi    v  v -i   -  v  i--
C scaffold60|si       4225 T-GTTTGACTTATCCTTTTGTGTGAGATGGTATTCCTGTTTAACTAGGGA 4177

  scaffold180|s     220661 -----ACAA------AGGTTGTGGATCCTTT-------------TTGT-- 220684
                           -----    ------ v i     ---i   -------------    --
C scaffold60|si       4176 TACTCACAATTCTATATGCTGTGG---TTTTACAAGAACAAAGGTTGTGG 4130

  scaffold180|s     220685 -TC--TTGTGCTCATATGATTATG--------AGGCTTGGTTTATGGTTT 220723
                           -  --  v  i  i i  v i   --------      iv          
C scaffold60|si       4129 ATCGTTTTTGTTCGTGTGCTCATGTGATTATGAGGCTTATTTTATGGTTT 4080

  scaffold180|s     220724 GTTGTGCAACACGTATGTGCACTACCTATGGTCATCCTGTTGTCTTTAGC 220773
                                       i                        i            
C scaffold60|si       4079 GTTGTGCAACACATATGTGCACTACCTATGGTCATCCCGTTGTCTTTAGC 4030

  scaffold180|s     220774 AAAAACACCCACGTGTTTGGGTGACTCTATGAGTCTTTCCTTATGGATAC 220823
                                v            v          v     i           i  
C scaffold60|si       4029 AAAAAGACCCACGTGTTTCGGTGACTCTAAGAGTCCTTCCTTATGGACAC 3980

  scaffold180|s     220824 CATGTGTGTTCTCCGTGGACAATTCTGAAGGTGAAACGTCAGAAGTTCTC 220873
                              i          i    i            i  v              
C scaffold60|si       3979 CATATGTGTTCTCCATGGATAATTCTGAAGGTAAACCGTCAGAAGTTCTC 3930

  scaffold180|s     220874 ACAAGAGAATCAAGTACTAGTCATTGAGTCTCAGTGAGACCATTATCTAG 220923
                                                                             
C scaffold60|si       3929 ACAAGAGAATCAAGTACTAGTCATTGAGTCTCAGTGAGACCATTATCTAG 3880

  scaffold180|s     220924 TAAGACACAGTTCTTTTGAATCCAATCATATTAATCATGGCCAAGGATTT 220973
                                         v           v  i          i        i
C scaffold60|si       3879 TAAGACACAGTTCTGTTGAATCCAATAATGTTAATCATGGTCAAGGATTC 3830

  scaffold180|s     220974 AATTTCTTTCATTCTGTG--TTA-ATGCACTCTAAGTTCAGCAAGCTGTA 221020
                            v     i i        --   -                          
C scaffold60|si       3829 ATTTTCTCTTATTCTGTGTATTATATGCACTCTAAGTTCAGCAAGCTGTA 3780

  scaffold180|s     221021 CTAGAATGTGAGGAATCCCAACCTGAGTTGGTGATGCTCTAGACTTGTTG 221070
                                       v vv                 v                
C scaffold60|si       3779 CTAGAATGTGAGCATACCCAACCTGAGTTGGTGTTGCTCTAGACTTGTTG 3730

  scaffold180|s     221071 CGGTAACAAATGTCTAACATATATGTGTCTCCCTTTTTGCGTACAGTGTA 221120
                           i i                           - i      i    i     
C scaffold60|si       3729 TGATAACAAATGTCTAACATATATGTGTCT-CTTTTTTGTGTACGGTGTA 3681

  scaffold180|s     221121 CCTCCTCCTCTACAATTCCAGTTTTGAGTGAGGCGAGACAATCATATTGT 221170
                                                  v                          
C scaffold60|si       3680 CCTCCTCCTCTACAATTCCAGTTGTGAGTGAGGCGAGACAATCATATTGT 3631

  scaffold180|s     221171 CTTGCCCAAGGTTCTCCCATCTACTGGACCACCCAGTAGCATGTGAGTTC 221220
                              i              v v                             
C scaffold60|si       3630 CTTACCCAAGGTTCTCCCTTGTACTGGACCACCCAGTAGCATGTGAGTTC 3581

  scaffold180|s     221221 CCTGTATGGGTGAATGTTAAATGAGTTGT-ATCTGCTTGTAAGCATGGTG 221269
                                     i       v ii     v -                    
C scaffold60|si       3580 CCTGTATGGGCGAATGTTTAGCGAGTTTTCATCTGCTTGTAAGCATGGTG 3531

  scaffold180|s     221270 CTTTTGCCATGAGAAGACGTTGGTTCTGTTATTATGCCCTTGTTGTCTTT 221319
                                             v    v          v               
C scaffold60|si       3530 CTTTTGCCATGAGAAGACTTTGGGTCTGTTATTAAGCCCTTGTTGTCTTT 3481

  scaffold180|s     221320 GTGCAGAGATGTTGTGTATTGGTTTGTCATGCAAACATTTACTTCCTGCT 221369
                                                               v      iv     
C scaffold60|si       3480 GTGCAGAGATGTTGTGTATTGGTTTGTCATGCAAACCTTTACTCGCTGCT 3431

  scaffold180|s     221370 TGACAAGTCCATCCTAACCTTCTTTAAGGTTGTCTCTCAAGCTAGCCTTT 221419
                             iii                v        v                   
C scaffold60|si       3430 TGGTGAGTCCATCCTAACCTTGTTTAAGGTGGTCTCTCAAGCTAGCCTTT 3381

  scaffold180|s     221420 GGAGAATATCATATTACTCCAAATGAGTTCAATTGAGAACAGTATGGCCA 221469
                                                         v                   
C scaffold60|si       3380 GGAGAATATCATATTACTCCAAATGAGTTCTATTGAGAACAGTATGGCCA 3331

  scaffold180|s     221470 TCATTGATTCCATTGAATGTGCTTGTGAGTCGTGTGGAAAACCCATGATT 221519
                                  i                     v iii                
C scaffold60|si       3330 TCATTGACTCCATTGAATGTGCTTGTGAGGCACATGGAAAACCCATGATT 3281

  scaffold180|s     221520 GTTATTGCTAGCTCTGAG----------CTTCTTCAGTTTTCCTAGTCAT 221559
                                             ----------          v  i    v   
C scaffold60|si       3280 GTTATTGCTAGCTCTGAGTAGGTATAACCTTCTTCAGTGTTTCTAGGCAT 3231

  scaffold180|s     221560 GAACGAGTTCCAGATGCGTCAGTATCTAGTCTATGATTTGTTGACTTTTC 221609
                                i                                            
C scaffold60|si       3230 GAACGGGTTCCAGATGCGTCAGTATCTAGTCTATGATTTGTTGACTTTTC 3181

  scaffold180|s     221610 ATGAAGTCTTATGGTGTTTGCAGAGTTGAACATAGAAACATCTACAGTAC 221659
                                                              v              
C scaffold60|si       3180 ATGAAGTCTTATGGTGTTTGCAGAGTTGAACATAGCAACATCTACAGTAC 3131

  scaffold180|s     221660 TGCAAGGATTC-TTTGAGCTTGAACAGTTTTCCAAACTTTATGTCCATTT 221708
                             i        -      i  ii          v      v       v 
C scaffold60|si       3130 TGTAAGGATTCTTTTGAGTTTAGACAGTTTTCCTAACTTTTTGTCCATAT 3081

  scaffold180|s     221709 TTACTTATTTTAAGAACCGATTTTTGATGTACAGCAATTTGTTTGTTTGT 221758
                            i              i iv        v     i     i--       
C scaffold60|si       3080 TCACTTATTTTAAGAATCACTTTTTGATTTACAGTAATTTA--TGTTTGT 3033

  scaffold180|s     221759 TTGGGTATTTTGTCCTTGTACAGCCAGTTCTGACGGCGGCTGTCCACAAA 221808
                                 i  i   i                     i        v ii  
C scaffold60|si       3032 TTGGGTGTTCTGTTCTTGTACAGCCAGTTCTGACGACGGCTGTCAATGAA 2983

  scaffold180|s     221809 ACCCTCCAGTTGACAAGGTAAATTTTCCTCATTGGGTTTCCTTGACTTTT 221858
                                     i v           v     i   vv   v      -   
C scaffold60|si       2982 ACCCTCCAGTCGCCAAGGTAAATTGTCCTCGTTGTTTTTACTTGAC-TTT 2934

  scaffold180|s     221859 TGGACTGGTTGTACTCTGTCTTTCTAGGTTGTAAACCT-TATGCTCTGAA 221907
                                       i          v    i         -iv vv i    
C scaffold60|si       2933 TGGACTGGTTGTGCTCTGTCTTTATAGGCTGTAAACCTACCTCGTTTGAA 2884

  scaffold180|s     221908 AAATAGTGGTAGACAGGTACTTTCTTCCAACACACCAAAACTTCATCATA 221957
                                 v    i     i  v              i-i          v 
C scaffold60|si       2883 AAATAGAGGTAAACAGGCACGTTCTTCCAACACACT-GAACTTCATCAAA 2835

  scaffold180|s     221958 CAGTTTCTCTTGTCATGAGAAACCTCAGTAACATGTATGAAATTGAGTTT 222007
                                                           i                 
C scaffold60|si       2834 CAGTTTCTCTTGTCATGAGAAACCTCAGTAACGTGTATGAAATTGAGTTT 2785

  scaffold180|s     222008 GTAGTGTAAGTGTGTGTCTTTTTTCTCTTATTTTCACACAACTTGGAAGG 222057
                                             -       i       v     i         
C scaffold60|si       2784 GTAGTGTAAGTGTGTGTC-TTTTTCTTTTATTTTGACACAGCTTGGAAGG 2736

  scaffold180|s     222058 TCTGCTATTTTACTCAACCCTCAGAGGAGTTTTTCACAGGAATGGTTAGC 222107
                                               i                    i        
C scaffold60|si       2735 TCTGCTATTTTACTCAACCCCCAGAGGAGTTTTTCACAGGAGTGGTTAGC 2686

  scaffold180|s     222108 TCTGTGATCATGAGTATCTTTGATCAAGAAGAGTCTTGCACTTAAGTGGT 222157
                                            i    v            i              
C scaffold60|si       2685 TCTGTGATCATGAGTATTTTTGCTCAAGAAGAGTCCTGCACTTAAGTGGT 2636

  scaffold180|s     222158 TAGCTATGTGCTTGATTTGTTGTGTCCAGAT----TTTCAACT-TGGTTC 222202
                                      v  i v            i ----        -      
C scaffold60|si       2635 TAGCTATGTGCATGGTATGTTGTGTCCAGGTTTTGTTTCAACTCTGGTTC 2586

  scaffold180|s     222203 ACAGATTTTAGCAGACTTTGCGTCAATTATGAATGGCAAGGTGAAATTGA 222252
                                    v           i        v v         i       
C scaffold60|si       2585 ACAGATTTTTGCAGACTTTGCATCAATTATCACTGGCAAGGTAAAATTGA 2536

  scaffold180|s     222253 TCTTAACACATTTTATGTTGTTATTAGTTCGAAAATCTAGAACAATTCTA 222302
                                   i                v                      v 
C scaffold60|si       2535 TCTTAACATATTTTATGTTGTTATTTGTTCGAAAATCTAGAACAATTCAA 2486

  scaffold180|s     222303 ACTCAGTCCTTGCATTTGTCAAAGACTGAGGTCACATGCTGGCTTAGTCA 222352
                                  i                          i               
C scaffold60|si       2485 ACTCAGTTCTTGCATTTGTCAAAGACTGAGGTCATATGCTGGCTTAGTCA 2436

  scaffold180|s     222353 CTCTGGGTAACATGTACTCAGAAAAGTGTGTTTTGACAGGAATTTACTGC 222402
                                                                             
C scaffold60|si       2435 CTCTGGGTAACATGTACTCAGAAAAGTGTGTTTTGACAGGAATTTACTGC 2386

  scaffold180|s     222403 TTGTGCAAT-AAAAACATCCTGTGATTTTGCCCTTCCTTTTGGGTAGGAA 222451
                                    -         v     i                i       
C scaffold60|si       2385 TTGTGCAATAAAAAACATCGTGTGACTTTGCCCTTCCTTTTGAGTAGGAA 2336

  scaffold180|s     222452 GAACCCATCCTGTGTGCGCCAAGAGTTTGACACCTGCCTAGCCGGGTAAG 222501
                                       i                             i       
C scaffold60|si       2335 GAACCCATCCTGCGTGCGCCAAGAGTTTGACACCTGCCTAGCTGGGTAAG 2286

  scaffold180|s     222502 GAAAACATATGGATGTTCCTCATTTTGGAACATGGGGGAAGCTTGGAATT 222551
                                               v            -              i 
C scaffold60|si       2285 GAAAACATATGGATGTTCCTAATTTTGGAACAT-GGGGAAGCTTGGAACT 2237

  scaffold180|s     222552 TTGTCTTTCTTGGTTTCATTGTTACTGTAGCAACACTGTGTCAGGGGTTC 222601
                           v    i      v     i                 i            -
C scaffold60|si       2236 ATGTCCTTCTTGCTTTCACTGTTACTGTAGCAACACCGTGTCAGGGGTT- 2188

  scaffold180|s     222602 AAAACCCAACATGGTTTGATATCCAGTTGC-TTTTTGTTACCTTTGCCTG 222650
                           i                   v         -      v    v    i  
C scaffold60|si       2187 GAAACCCAACATGGTTTGATTTCCAGTTGCTTTTTTGATACCATTGCTTG 2138

  scaffold180|s     222651 TGAATAGTGCAGCATGGCACATGTGTATGTTTCTCTATGTGGGAGAAGAG 222700
                            v                         ii        i            
C scaffold60|si       2137 TTAATAGTGCAGCATGGCACATGTGTACATTTCTCTACGTGGGAGAAGAG 2088

  scaffold180|s     222701 TTCATCTTCTTGAGAAAACTGTTCATGATGCCAGAAGATTTCTTAGCATT 222750
                                              vi                       i     
C scaffold60|si       2087 TTCATCTTCTTGAGAAAACAATTCATGATGCCAGAAGATTTCTTGGCATT 2038

  scaffold180|s     222751 CTTTGTTTTATTTTT-TATGTAGCAAGGTATTTGAATATCAGGTTATTTT 222799
                           -              -i                                 
C scaffold60|si       2037 -TTTGTTTTATTTTTACATGTAGCAAGGTATTTGAATATCAGGTTATTTT 1989

  scaffold180|s     222800 AATGTGACCGGAGAATTTTGATTAAGATTTTT-TCTAACAAGCTCTTTAA 222848
                             i     v v           i         -      i          
C scaffold60|si       1988 AACGTGACAGTAGAATTTTGATCAAGATTTTTCTCTAACGAGCTCTTTAA 1939

  scaffold180|s     222849 TTTAAAATTAAATAATTCCA----------TTCAGACTCTAAATTCTATT 222888
                                              i----------   i i              
C scaffold60|si       1938 TTTAAAATTAAATAATTCCGAATTTATATTTTCGGGCTCTAAATTCTATT 1889

  scaffold180|s     222889 TTCCTCAGACCAGAGGATGTGC-TGTGGCTATTCACAAGCCAACTGGCTT 222937
                                 i         v     - v          i         i  - 
C scaffold60|si       1888 TTCCTCGGACCAGAGGTTGTGCATTTGGCTATTCATAAGCCAACTAGC-T 1840

  scaffold180|s     222938 TTCTTTCCTT--TTTGCAAAGCTCAGTAGCTTATATGCATGAAAGGGATA 222985
                                     --     v      i        v                
C scaffold60|si       1839 TTCTTTCCTTCATTTGCCAAGCTCGGTAGCTTAGATGCATGAAAGGGATA 1790

  scaffold180|s     222986 CCACATGAAAAGAATTCTCACTTTTGTGGACTTTTCTCACTTTTT-CTTG 223034
                                   i                                    -    
C scaffold60|si       1789 CCACATGAGAAGAATTCTCACTTTTGTGGACTTTTCTCACTTTTTGCTTG 1740

  scaffold180|s     223035 GATTTCAGAAAGAAATCAACAAGTTGCGTGTTTTCCTGACAAAAACCACC 223084
                                                                  i       i v
C scaffold60|si       1739 GATTTCAGAAAGAAATCAACAAGTTGCGTGTTTTCCTGATAAAAACCGCA 1690

  scaffold180|s     223085 AAAAGTACTCATCATTCTTGCACAAATCAGAAATTTGCGAGAATTTTGCT 223134
                                 vvv  v         i      i i v  i              
C scaffold60|si       1689 AAAAGTCAGCAGCATTCTTGCGCAAATCGGGATTTCGCGAGAATTTTGCT 1640

  scaffold180|s     223135 TAGGGTGTTTCTGGGGCATGACACGTAGTCGTTTTATAGGTCCATCTTGT 223184
                           v  i      i       i                  i     v     i
C scaffold60|si       1639 AAGAGTGTTTTTGGGGCACGACACGTAGTCGTTTTATGGGTCCTTCTTGC 1590

  scaffold180|s     223185 GCCCCCATGCATGCTGG-----------------------------GACG 223205
                                     i      -----------------------------    
C scaffold60|si       1589 GCCCCCATGCGTGCTGGGACTTGGAGACAATACTCCGCGTCACTCTGACG 1540

  scaffold180|s     223206 TTTGACCGGGATGCAGCAATGTATTGCGCTCCTATGCCCATATGCGGATT 223255
                            i       v   ii     i                    i  v   v 
C scaffold60|si       1539 TCTGACCGGTATGTGGCAATATATTGCGCTCCTATGCCCATGTGGGGAGT 1490

  scaffold180|s     223256 AGAACAAAGTTCTCTCCTAGGCTGGTCCTTTGCAATCAAGGGCTCAGCCC 223305
                                  v                    v i  ivv        v     
C scaffold60|si       1489 AGAACAATGTTCTCTCCTAGGCTGGTCCATCGCGCACAAGGGCTGAGCCC 1440

  scaffold180|s     223306 AATGATTCTAGGACTCACTATTTGTGATCGTGTTTTTTTAGATCGTGAGT 223355
                            ii  v        v  iv  v    i    -      i         vi
C scaffold60|si       1439 AGCGAGTCTAGGACACATGATATGTGGTCGT-TTTTTTCAGATCGTGATC 1391

  scaffold180|s     223356 GCGCGGGCTATGCAGCGAAACGATTCATCGAATGGGCTGAGCCGTGACAC 223405
                             iv     i  iv        v  ii vi         v        i 
C scaffold60|si       1390 GCAAGGGCTGTGTCGCGAAACGTTTTGTGAAATGGGCTGTGCCGTGACGC 1341

  scaffold180|s     223406 GCTCCCGTGTGAATGGGGCTGATCCACGATCAT-GGACTAATGTCCA-GC 223453
                                 i                  i     i -     - i    v-  
C scaffold60|si       1340 GCTCCCATGTGAATGGGGCTGATCCGCGATCGTGGGACT-ACGTCCCTGC 1292

  scaffold180|s     223454 GTGAGTTCATTTTCCCTTGAGGTTGTTGCATAACTCACTTGAACCTTGAG 223503
                            - v              v   v  -  iv v  v  i v   v i    
C scaffold60|si       1291 G-GCGTTCATTTTCCCTTTAGGATG-TGTCTTACACATTGGAAACCTGAG 1244

  scaffold180|s     223504 TCCCGTG 223510
                           vv   i 
C scaffold60|si       1243 AACCGCG 1237

Matrix = 20p41g.matrix
Kimura (with divCpGMod) = 7.95
Transitions / transversions = 1.19 (217/182)
Gap_init rate = 0.01 (68 / 4764), avg. gap size = 2.51 (171 / 68)


29862 8.69 2.14 1.27 scaffold180|size436525 220635 224843 (210292) scaffold60|size524837_(dbseq-nr_150)_[42263,48465]#LTR 1959 6203 (0) m_b1773s001i13 50517

  scaffold180|s     220635 TATGCTGTGGTTTTACATTTACAAGAACAAAGGTTGTGGATCCTTTTTGT 220684
                            i               ------     i             v       
  scaffold60|si       1959 TGTGCTGTGGTTTTACA------AGAACGAAGGTTGTGGATCGTTTTTGT 2002

  scaffold180|s     220685 TCTTGTGCTCATATGATTATGAGGCTTGGTTTATGGTTTGTTGTGCAACA 220734
                                       i              iv                     
  scaffold60|si       2003 TCTTGTGCTCATGTGATTATGAGGCTTATTTTATGGTTTGTTGTGCAACA 2052

  scaffold180|s     220735 CGTATGTGCACTACCTATGGTCATCCTGTTGTCTTTAGCAAAAACACCCA 220784
                            i                        i                 v     
  scaffold60|si       2053 CATATGTGCACTACCTATGGTCATCCCGTTGTCTTTAGCAAAAAGACCCA 2102

  scaffold180|s     220785 CGTGTTTGGGTGACTCTATGAGTCTTTCCTTATGGATACCATGTGTGTTC 220834
                                  v          v     i           i     i       
  scaffold60|si       2103 CGTGTTTCGGTGACTCTAAGAGTCCTTCCTTATGGACACCATATGTGTTC 2152

  scaffold180|s     220835 TCCGTGGACAATTCTGAAGGTGAAACGTCAGAAGTTCTCACAAGAGAATC 220884
                              i    i            i  v           i  v v  i     
  scaffold60|si       2153 TCCATGGATAATTCTGAAGGTAAACCGTCAGAAGTTTTCCCCAGGGAATC 2202

  scaffold180|s     220885 AAGTACTAGTCATTGAGTCTCAGTGAGACCATTATCTAGTAAGACACAGT 220934
                                     i           --------                    
  scaffold60|si       2203 AAGTACTAGTTATTGAGTCTCA--------ATTATCTAGTAAGACACAGT 2244

  scaffold180|s     220935 TCTTTTGAATCCAATCATATTAATCATGGCCAAGGATTTAATTTCTTTCA 220984
                              v           v  i          i        i v     i i 
  scaffold60|si       2245 TCTGTTGAATCCAATAATGTTAATCATGGTCAAGGATTCATTTTCTCTTA 2294

  scaffold180|s     220985 TTCTGTGT--TA-ATGCACTCTAAGTTCAGCAAGCTGTACTAGAATGTGA 221031
                                   --  -                                  i  
  scaffold60|si       2295 TTCTGTGTATTATATGCACTCTAAGTTCAGCAAGCTGTACTAGAATGCGA 2344

  scaffold180|s     221032 GGAATCCCAACCTGAGTTGGTGATGCTCTAGACTTGTTGCGGTAACAAAT 221081
                            v vv                 v                i          
  scaffold60|si       2345 GCATACCCAACCTGAGTTGGTGTTGCTCTAGACTTGTTGTGGTAACAAAT 2394

  scaffold180|s     221082 GTCTAACATATATGTGTCTCCCTTTTTGCGTACAGTGTACCTCCTCCTCT 221131
                                    vv         i-      i    i                
  scaffold60|si       2395 GTCTAACATTAATGTGTCTCT-TTTTTGTGTACGGTGTACCTCCTCCTCT 2443

  scaffold180|s     221132 ACAATTCCAGTTTTGAGTGAGGCGAGACAATCATATTGTCTTGCCCAAGG 221181
                                       v                             i       
  scaffold60|si       2444 ACAATTCCAGTTGTGAGTGAGGCGAGACAATCATATTGTCTTACCCAAGG 2493

  scaffold180|s     221182 TTCTCCCATCTACTGGACCACCCAGTAGCATGTGAGTTCCCTGTATGGGT 221231
                                  v v                     i                 i
  scaffold60|si       2494 TTCTCCCTTGTACTGGACCACCCAGTAGCATATGAGTTCCCTGTATGGGC 2543

  scaffold180|s     221232 GAATGTTAAATGAGTTGT-ATCTGCTTGTAAGCATGGTGCTTTTGCCATG 221280
                                  v ii     v -                               
  scaffold60|si       2544 GAATGTTTAGCGAGTTTTCATCTGCTTGTAAGCATGGTGCTTTTGCCATG 2593

  scaffold180|s     221281 AGAAGACGTTGGTTCTGTTATTATGCCCTTGTTGTCTTTGTGCAGAGATG 221330
                                  v    v          v                          
  scaffold60|si       2594 AGAAGACTTTGGGTCTGTTATTAAGCCCTTGTTGTCTTTGTGCAGAGATG 2643

  scaffold180|s     221331 TTGTGTATTGGTTTGTCATGCAAACATTTACTTCCTGCTTGACAAGTCCA 221380
                                                    v      iv      i vi      
  scaffold60|si       2644 TTGTGTATTGGTTTGTCATGCAAACCTTTACTCGCTGCTTAAGGAGTCCA 2693

  scaffold180|s     221381 TCCTAACCTTCTTTAAGGTTGTCTCTCAAGCTAGCCTTTGGAGAATATCA 221430
                                     v        v                    i         
  scaffold60|si       2694 TCCTAACCTTGTTTAAGGTGGTCTCTCAAGCTAGCCTTTGAAGAATATCA 2743

  scaffold180|s     221431 TATTACTCCAAATGAGTTCAATTGAGAACAGTATGGCCATCATTGATTCC 221480
                               v              v                    v     i   
  scaffold60|si       2744 TATTTCTCCAAATGAGTTCTATTGAGAACAGTATGGCCATAATTGACTCC 2793

  scaffold180|s     221481 ATTGAATGTGCTTGTGAGTCGTGTGGAAAACCCATGATTGTTATTGCTAG 221530
                                             v ii                            
  scaffold60|si       2794 ATTGAATGTGCTTGTGAGGCACGTGGAAAACCCATGATTGTTATTGCTAG 2843

  scaffold180|s     221531 CTCTGAG----------CTTCTTCAGTTTTCCTAGTCATGAACGAGTTCC 221570
                                  ----------             i    v        i    i
  scaffold60|si       2844 CTCTGAGTAGGTATAACCTTCTTCAGTTTTTCTAGGCATGAACGGGTTCT 2893

  scaffold180|s     221571 AGATGCGTCAGTATCTAGTCTATGATTTGTTGACTTTTCATGAAGTCTTA 221620
                                                                             
  scaffold60|si       2894 AGATGCGTCAGTATCTAGTCTATGATTTGTTGACTTTTCATGAAGTCTTA 2943

  scaffold180|s     221621 TGGTGTTTGCAGAGTTGAACATAGAAACATCTACAGTACTGCAAGGATTC 221670
                                v                  v                i   i    
  scaffold60|si       2944 TGGTGATTGCAGAGTTGAACATAGCAACATCTACAGTACTGTAAGAATTC 2993

  scaffold180|s     221671 -TTTGAGCTTGAACAGTTTTCCAAACTTTATGTCCATTTTTACTTATTTT 221719
                           -      i  ii        v v      v       v ---        
  scaffold60|si       2994 TTTTGAGTTTAGACAGTTTTGCTAACTTTTTGTCCATAT---CTTATTTT 3040

  scaffold180|s     221720 AAGAACCGATTTTTGATGTACAGCAATTTGTTTGTTTGTTTGGGTATTTT 221769
                                i iv        v     i     i--             i  i 
  scaffold60|si       3041 AAGAATCACTTTTTGATTTACAGTAATTTA--TGTTTGTTTGGGTGTTCT 3088

  scaffold180|s     221770 GTCCTTGTACAGCCAGTTCTGACGGCGGCTGTCCACAAAACCCTCCAGTT 221819
                             iv                    i        v ii             
  scaffold60|si       3089 GTTGTTGTACAGCCAGTTCTGACGACGGCTGTCAATGAAACCCTCCAGTT 3138

  scaffold180|s     221820 GACAAGGTAAATTTTCCTCATTGGGTTTCCTTGACTTTTTGGACTGGTTG 221869
                            v           v     i   vv   v      -              
  scaffold60|si       3139 GCCAAGGTAAATTGTCCTCGTTGTTTTTACTTGAC-TTTTGGACTGGTTG 3187

  scaffold180|s     221870 TACTCTGTCTTTCTAGGTTGTAAACCT--TATGCTCTGAAAAATAGTGGT 221917
                            i          v    i         --ivi i  -         v   
  scaffold60|si       3188 TGCTCTGTCTTTATAGGCTGTAAACCTACCTCGTTC-GAAAAATAGAGGT 3236

  scaffold180|s     221918 AGACAGGTACTTTCTTCCAACACACCAAAACTTCATCATACAGTTTCTCT 221967
                            i     i  v              i-i          v           
  scaffold60|si       3237 AAACAGGCACGTTCTTCCAACACACT-GAACTTCATCAAACAGTTTCTCT 3285

  scaffold180|s     221968 TGTCATGAGAAACCTCAGTAACATGTATGAAATTGAGTTTGTAGTGTAAG 222017
                                                 i                           
  scaffold60|si       3286 TGTCATGAGAAACCTCAGTAACGTGTATGAAATTGAGTTTGTAGTGTAAG 3335

  scaffold180|s     222018 TGTGTGTCTTTTTTCTCTTATTTTCACACAACTTGGAAGGTCTGCTATTT 222067
                                   -       i       v     i                   
  scaffold60|si       3336 TGTGTGTC-TTTTTCTTTTATTTTGACACAGCTTGGAAGGTCTGCTATTT 3384

  scaffold180|s     222068 TACTCAACCCTCAGAGGAGTTTTTCACAGGAATGGTTAGCTCTGTGATCA 222117
                                     i                    i                  
  scaffold60|si       3385 TACTCAACCCCCAGAGGAGTTTTTCACAGGAGTGGTTAGCTCTGTGATCA 3434

  scaffold180|s     222118 TGAGTATCTTTGATCAAGAAGAGTCTTGCACTTAAGTGGTTAGCTATGTG 222167
                                  i    v            i                        
  scaffold60|si       3435 TGAGTATTTTTGCTCAAGAAGAGTCCTGCACTTAAGTGGTTAGCTATGTG 3484

  scaffold180|s     222168 CTTGATTTGTTGTGTCCAGAT----TTTCAACT-TGGTTCACAGATTTTA 222212
                               i v            i ----        -               v
  scaffold60|si       3485 CTTGGTATGTTGTGTCCAGGTTTTGTTTCAACTCTGGTTCACAGATTTTT 3534

  scaffold180|s     222213 GCAGACTTTGCGTCAATTATGAATGGCAAGGTGAAATTGATCTTAACACA 222262
                                      i        v v         i               i 
  scaffold60|si       3535 GCAGACTTTGCATCAATTATCACTGGCAAGGTAAAATTGATCTTAACATA 3584

  scaffold180|s     222263 TTTTATGTTGTTATTAGTTCGAAAATCTAGAACAATTCTAACTCAGTCCT 222312
                                          v   i                  v        i  
  scaffold60|si       3585 TTTTATGTTGTTATTTGTTTGAAAATCTAGAACAATTCAAACTCAGTTCT 3634

  scaffold180|s     222313 TGCATTTGTCAAAGACTGAGGTCACATGCTGGCTTAGTCACTCTGGGTAA 222362
                                                   i                         
  scaffold60|si       3635 TGCATTTGTCAAAGACTGAGGTCATATGCTGGCTTAGTCACTCTGGGTAA 3684

  scaffold180|s     222363 CATGTACTCAGAAAAGTGTGTTTTGACAGGAATTTACTGCTTGTGCAAT- 222411
                                                                            -
  scaffold60|si       3685 CATGTACTCAGAAAAGTGTGTTTTGACAGGAATTTACTGCTTGTGCAATA 3734

  scaffold180|s     222412 AAAAACATCCTGTGATTTTGCCCTTCCTTTTGGGTAGGAAGAACCCATCC 222461
                                    v     i                i                 
  scaffold60|si       3735 AAAAACATCGTGTGACTTTGCCCTTCCTTTTGAGTAGGAAGAACCCATCC 3784

  scaffold180|s     222462 TGTGTGCGCCAAGAGTTTGACACCTGCCTAGCCGGGTAAGGAAAACATAT 222511
                             i                             i                 
  scaffold60|si       3785 TGCGTGCGCCAAGAGTTTGACACCTGCCTAGCTGGGTAAGGAAAACATAT 3834

  scaffold180|s     222512 GGATGTTCCTCATTTTGGAACATGGGGGAAGCTTGGAATTTTGTCTTTCT 222561
                                     v                           i v    i    
  scaffold60|si       3835 GGATGTTCCTAATTTTGGAACATGGGGGAAGCTTGGAACTATGTCCTTCT 3884

  scaffold180|s     222562 TGGTTTCATTGTTACTGTAGCAACACTGTGTCAGGGGTTCAAAACCCAAC 222611
                             v     i                 iv           -i         
  scaffold60|si       3885 TGCTTTCACTGTTACTGTAGCAACACCTTGTCAGGGGTT-GAAACCCAAC 3933

  scaffold180|s     222612 ATGGTTTGATATCCAGTTGCTTTTTGTTACCTTTGCCTGTGAATAGTGCA 222661
                                     v               v    v    i   v         
  scaffold60|si       3934 ATGGTTTGATTTCCAGTTGCTTTTTGATACCATTGCTTGTTAATAGTGCA 3983

  scaffold180|s     222662 GCATGGCACATGTGTATGTTTCTCTATGTGGGAGAAGAGTTCATCTTCTT 222711
                                           ii        i                       
  scaffold60|si       3984 GCATGGCACATGTGTACATTTCTCTACGTGGGAGAAGAGTTCATCTTCTT 4033

  scaffold180|s     222712 GAGAAAACTGTTCATGATGCCAGAAGATTTCTTAGCATTCTTTGTTTTAT 222761
                                   vi                       i     -          
  scaffold60|si       4034 GAGAAAACAATTCATGATGCCAGAAGATTTCTTGGCATT-TTTGTTTTAT 4082

  scaffold180|s     222762 TTTT-TATGTAGCAAGGTATTTGAATATCAGGTTATTTTAATGTGACCGG 222810
                               -i                                   i     v v
  scaffold60|si       4083 TTTTACATGTAGCAAGGTATTTGAATATCAGGTTATTTTAACGTGACAGT 4132

  scaffold180|s     222811 AGAATTTTGATTAAGATTTTT-TCTAACAAGCTCTTTAATTTAAAATTAA 222859
                                      i         -      i                     
  scaffold60|si       4133 AGAATTTTGATCAAGATTTTTCTCTAACGAGCTCTTTAATTTAAAATTAA 4182

  scaffold180|s     222860 ATAATTCCA---------TTCAGACTCTAAATTCTATTTTCCTCAGACCA 222900
                                  v ---------   i i                    i     
  scaffold60|si       4183 ATAATTCGAATTTATATTTTCGGGCTCTAAATTCTATTTTCCTCGGACCA 4232

  scaffold180|s     222901 GAGGATGTGC-TGTGGCTATTCACAAGCCAACTGGCTTTTCTTTCCTTTT 222949
                               v     - v          i         i     ii  i i    
  scaffold60|si       4233 GAGGTTGTGCATTTGGCTATTCATAAGCCAACTAGCTTTCTTTCCTTTTT 4282

  scaffold180|s     222950 TGCAAAGCTCAGTAGCTTATATGCATGAAAGGGATACCACATGAAAAGAA 222999
                              v      i                     i           i     
  scaffold60|si       4283 TGCCAAGCTCGGTAGCTTATATGCATGAAAGGAATACCACATGAGAAGAA 4332

  scaffold180|s     223000 TTCTCACTTTTGTGGACTTTTCTCACTTTTT-CTTGGATTTCAGAAAGAA 223048
                                            v             -     -            
  scaffold60|si       4333 TTCTCACTTTTGTGGACATTTCTCACTTTTTGCTTGG-TTTCAGAAAGAA 4381

  scaffold180|s     223049 ATCAACAAGTTGCGTGTTTTCCTGACAAAAACCACCAAAAGTACTCATCA 223098
                                                     -     vi v       iv  v  
  scaffold60|si       4382 ATCAACAAGTTGCGTGTTTTCCTGAC-AAAACGGCAAAAAGTATGCAGCA 4430

  scaffold180|s     223099 TTCTTGCACAAATCAGAAATTTGCGAGAATTTTGCTTAGGGTGTTTCTGG 223148
                                  i      i      i              i  i          
  scaffold60|si       4431 TTCTTGCGCAAATCGGAAATTCGCGAGAATTTTGCTCAGAGTGTTTCTGG 4480

  scaffold180|s     223149 GGCATGACACGTAGTCGTTTTATAGGTCCATCTTGTGCCCCCATGCATGC 223198
                               i                  i     v     i      v   i   
  scaffold60|si       4481 GGCACGACACGTAGTCGTTTTATGGGTCCTTCTTGCGCCCCCTTGCGTGC 4530

  scaffold180|s     223199 TGGGAC--G----------------------------TTTGACCGGGATG 223218
                                 -- ----------------------------       i     
  scaffold60|si       4531 TGGGACTTGGAGACAATACTCCGCGTCACTCTGACGTTTTGACCAGGATG 4580

  scaffold180|s     223219 CAGCAATGTATTGCGCTCCTATGCCCATATGCGGATTAGAACAAAGTTCT 223268
                            i     ii                   v      v        v     
  scaffold60|si       4581 CGGCAATACATTGCGCTCCTATGCCCATTTGCGGAGTAGAACAATGTTCT 4630

  scaffold180|s     223269 CTCCTAGGCTGGTCCTTTGCAATCAAGGGCTCAGCCCAATGATTCTAGGA 223318
                                               i    v     v     i            
  scaffold60|si       4631 CTCCTAGGCTGGTCCTTTGCGATCATGGGCTGAGCCCGATGATTCTAGGA 4680

  scaffold180|s     223319 CTCACTATTTGTGATCGTGT--TTTTTTAGATCGTGAGTGCGCGGGCTAT 223366
                                v       i    v --     v    i     i   i     i 
  scaffold60|si       4681 CTCACGATTTGTGGTCGTTTACTTTTTGAGATTGTGAGCGCGTGGGCTGT 4730

  scaffold180|s     223367 GCAGCGAAACGATTCATCGAATGGGCTGAGCCGTGACACGCTCCCGTGTG 223416
                              i v v          i         v      --        i    
  scaffold60|si       4731 GCAACTACACGATTCATCAAATGGGCTGTGCCGTG--ACGCTCCCATGTG 4778

  scaffold180|s     223417 AATGGGGCTGATCCACGATCATGGACTAATGTCCAGCGTGAGTT-CATTT 223465
                              v     v    i     i   ivi  v    v  -- i   -   i 
  scaffold60|si       4779 AATTGGGCTTATCCGCGATCGTGGGACAAAGTCCTGC--GGGTTGCATCT 4826

  scaffold180|s     223466 TCCCTTGAGGTTGTTGCATAACTCA-CTTG-AACCTTGAGTCCCGTGCCC 223513
                              i        v i  vi v iv -    -              i    
  scaffold60|si       4827 TCCTTTGAGGTTTTCGCTCATCCGACCTTGAAACCTTGAGTCCCGCGCCC 4876

  scaffold180|s     223514 AACCTGTGCCTGTGCAGTGTTCCTTCGATACTCCCACCACCACAATGTGA 223563
                                i    i          v v              i    v   i  
  scaffold60|si       4877 AACCTATGCCCGTGCAGTGTTGCATCGATACTCCCACCGCCACCATGCGA 4926

  scaffold180|s     223564 AGGAACAAGGGAACTGGGTCCTCGGAGTACCCAACACTTGAAAGACAAGA 223613
                            v               i    i-               v-     i   
  scaffold60|si       4927 ACGAACAAGGGAACTGGATCCTT-GAGTACCCAACACTTC-AAGACGAGA 4974

  scaffold180|s     223614 ACTTCCTGGGGG-TTGCAAGTCTTTCAAGTGACTGAAACCTCTC-GGGGT 223661
                                       - i  i          i    i          -     
  scaffold60|si       4975 ACTTCCTGGGGGATCGCGAGTCTTTCAAATGACCGAAACCTCTCGGGGGT 5024

  scaffold180|s     223662 CACGAGCAAGCCTTTTTATTTTTAGGCCTTAGAGGCCATTCGATTCTTCA 223711
                                   ------------  i               - v         
  scaffold60|si       5025 CACGAGCA------------TTCAGGCCTTAGAGGCCA-TAGATTCTTCA 5061

  scaffold180|s     223712 CAGGGTCATTTTATGCCCAAGAAGATCTTTTATTGTACTGCCCTAAGGCT 223761
                           i                 v       i    -                  
  scaffold60|si       5062 TAGGGTCATTTTATGCCCTAGAAGATTTTTT-TTGTACTGCCCTAAGGCT 5110

  scaffold180|s     223762 ATAAGTATGTTGTACTCCATGATGTCACTGCATCTGCATGTGATCACGG- 223810
                                  iv v       i  i                           -
  scaffold60|si       5111 ATAAGTACTTAGTACTCCGTGGTGTCACTGCATCTGCATGTGATCACGGA 5160

  scaffold180|s     223811 GTACGGACAAATTTTAAGTCTTATCATGTTTTTCGGTCTAAGAATAGACT 223860
                             i     v            v   i       v       i        
  scaffold60|si       5161 GTGCGGACTAATTTTAAGTCTAATCGTGTTTTTAGGTCTAAAAATAGACT 5210

  scaffold180|s     223861 ACAATTATATTGCTCTTTCAGAAAAAAAATAAACCGAGGCACTTATGTTT 223910
                              vvi             i                     i        
  scaffold60|si       5211 ACACACATATTGCTCTTTCGGAAAAAAAATAAACCGAGGCATTTATGTTT 5260

  scaffold180|s     223911 ATTGCCTCCTCATTTTTAATGAGGGGCTACTACTACCTAATAGGCATGTA 223960
                                           v           i                 i   
  scaffold60|si       5261 ATTGCCTCCTCATTTTAAATGAGGGGCTGCTACTACCTAATAGGCACGTA 5310

  scaffold180|s     223961 AGCATTTGTGCCACAAGTGCGTATGATACATCACAAGTGGTC-CTTTTTA 224009
                                 i                      i            -i      
  scaffold60|si       5311 AGCATTCGTGCCACAAGTGCGTATGATACGTCACAAGTGGTCATTTTTTA 5360

  scaffold180|s     224010 CGGCAAGTGCACTTAGTGCTTAATGCGCACTCTGCTAAC-AAAGTG--GT 224056
                           i                   vv            iv   -    i --  
  scaffold60|si       5361 TGGCAAGTGCACTTAGTGCTACATGCGCACTCTGTGAACAAAAGCGGAGT 5410

  scaffold180|s     224057 ATACCTGCGCCAAGTGGGATCTAGTCCTCACTGACATATAGGGCTATTG- 224105
                                i   i                           vi    iv    -
  scaffold60|si       5411 ATACCCGCGTCAAGTGGGATCTAGTCCTCACTGACATTCAGGGTAATTGT 5460

  scaffold180|s     224106 --TTGGCTAAGTGTTTTAAAAAACACATACCGGCCTGTGAGTGAAACTCA 224153
                           --       v      v         i i              -      
  scaffold60|si       5461 TTTTGGCTACGTGTTTAAAAAAACACGTGCCGGCCTGTGAGTG-AACTCA 5509

  scaffold180|s     224154 CTTCAACTGGCAGAGTACGTAACTCAGTGCTCAGCTGTGGCTGTTGCTAC 224203
                                      v        i    i v              i       
  scaffold60|si       5510 CTTCAACTGGCTGAGTACGTGACTCGGGGCTCAGCTGTGGCTATTGCTAC 5559

  scaffold180|s     224204 TCTTGGGGTCAGGCAGCACAAGTTGCGCCACGTGTACCACACCCAATTTA 224253
                                                               v      v i v  
  scaffold60|si       5560 TCTTGGGGTCAGGCAGCACAAGTTGCGCCACGTGTAACACACCAAGTGTA 5609

  scaffold180|s     224254 TTGTACGGCTTCGAGCAACAAAGGATGACAGACAGACGAACCTACCATGG 224303
                               i    -i        -     i   i                    
  scaffold60|si       5610 TTGTGCGGC-CCGAGCAAC-AAGGACGACGGACAGACGAACCTACCATGG 5657

  scaffold180|s     224304 TCAACACACCAACAACAGC-------TGATGGATGGTGGAATGACGGACA 224346
                                -   ii        -------               i        
  scaffold60|si       5658 TCAAC-CACTGACAACAGCTGATGGATGATGGATGGTGGAACGACGGACA 5706

  scaffold180|s     224347 GACGATCCGGTATGGTTGTGCAAAGGCTATCAATCAATAGTGACCTAAGC 224396
                                    i v      i  i            ii              
  scaffold60|si       5707 GACGATCCGATCTGGTTGCGCGAAGGCTATCAATTGATAGTGACCTAAGC 5756

  scaffold180|s     224397 CTTTTTATTGTAGTTTCTTCTATGTAGTAAACGGGTAGAT-CATGCTGTT 224445
                            v    ii         v                      -    i    
  scaffold60|si       5757 CGTTTTGCTGTAGTTTCATCTATGTAGTAAACGGGTAGATACATGTTGTT 5806

  scaffold180|s     224446 GAAAGATTTTTATTATGAGAGTTACACTACTGAAATGGATATTGCATGGT 224495
                                     v                         i i           
  scaffold60|si       5807 GAAAGATTTTAATTATGAGAGTTACACTACTGAAATAGGTATTGCATGGT 5856

  scaffold180|s     224496 ACACTAGGTAATCCATGCATCACCAAGCACAGGCGATCCTGTTAGAGATT 224545
                                    i                       i                
  scaffold60|si       5857 ACACTAGGTGATCCATGCATCACCAAGCACAGGTGATCCTGTTAGAGATT 5906

  scaffold180|s     224546 GGAGGTGA-TTTAGGGCAGTTCCATGACTGCTCCTTTTCTCTCAACTGCC 224594
                                   -       v                                 
  scaffold60|si       5907 GGAGGTGATTTTAGGGGAGTTCCATGACTGCTCCTTTTCTCTCAACTGCC 5956

  scaffold180|s     224595 AACAGGAAATGTCCCATGAGAAGGTTTCTGAGAAAGAAATCCTCTCTTGC 224644
                                   v                                        v
  scaffold60|si       5957 AACAGGAACTGTCCCATGAGAAGGTTTCTGAGAAAGAAATCCTCTCTTGG 6006

  scaffold180|s     224645 ATATTTTGGCTAAGAAACACCTTTAATGTACATGGGTGTTTCCCAAGAAA 224694
                                   v             vv      i           i      -
  scaffold60|si       6007 ATATTTTGTCTAAGAAACACCTAGAATGTATATGGGTGTTTCTCAAGAA- 6055

  scaffold180|s     224695 GAAATTGTCTTTTGAATATTGTTTCTCAGAAACAATATCTTACGACTATT 224744
                           -                                         i       
  scaffold60|si       6056 -AAATTGTCTTTTGAATATTGTTTCTCAGAAACAATATCTTATGACTATT 6104

  scaffold180|s     224745 GTACTTCCTTTGTGTTACGCAAAGGGAAGAGGACCATTGGAGATTCCAGG 224794
                                             i                       i     vv
  scaffold60|si       6105 GTACTTCCTTTGTGTTACACAAAGGGAAGAGGACCATTGGAGGTTCCACC 6154

  scaffold180|s     224795 TGGGGCCTCTTCGGGTTTACCAGTTCAGGTAGATAATTGGCCTATGTCA 224843
                              ii      i             v                       
  scaffold60|si       6155 TGGAACCTCTTTGGGTTTACCAGTTAAGGTAGATAATTGGCCTATGTCA 6203

Matrix = 20p41g.matrix
Kimura (with divCpGMod) = 7.92
Transitions / transversions = 1.47 (215/146)
Gap_init rate = 0.02 (85 / 4208), avg. gap size = 1.69 (144 / 85)


330 30.70 0.87 0.87 scaffold180|size436525 224886 225000 (210135) C scaffold312|size187761_(dbseq-nr_665)_[118269,124269]#LTR/Gypsy (5861) 140 26 m_b1773s001i14 50515

  scaffold180|s     224886 CCACACTACCGAAGAAGTACATAGTGTACGTCTTTGCTATCATAGGCACA 224935
                              ii    i  -vv    ii    v   vv ivvi   iii    vv  
C scaffold312|s        140 CCATGCTACTGA-TCAGTATGTAGTCTACTGCCAGACTACTGTAGGATCA 92

  scaffold180|s     224936 TAGGGATGCAT-CTTCATCTAAGCTCTCTTGGTAACTTCAAGTATACTTC 224984
                             vvv ii i -       i i  i  ii     v         i     
C scaffold312|s         91 TACCCACACGTACTTCATCCAGGCCCTTCTGGTATCTTCAAGTACACTTC 42

  scaffold180|s     224985 CTCCTTTTTTACAAAA 225000
                                  viv      
C scaffold312|s         41 CTCCTTTACAACAAAA 26

Matrix = 20p41g.matrix
Kimura (with divCpGMod) = 39.06
Transitions / transversions = 1.33 (20/15)
Gap_init rate = 0.02 (2 / 114), avg. gap size = 1.00 (2 / 2)


3553 7.61 0.41 0.41 scaffold180|size436525 224990 225477 (209658) C rnd-1_family-542#Unknown (13) 494 7 m_b1773s001i15 50518

  scaffold180|s     224990 TTTTTACAAAAAATAAAATTTATTCTAAATGTTATTTTGATGCTAGGAAC 225039
                                                v   i                i       
C rnd-1_family-        494 TTTTTACAAAAAATAAAATTTCTTCCAAATGTTATTTTGATGTTAGGAAC 445

  scaffold180|s     225040 CTTTAGGTATGTACTTTCTCATGTCAGATATAAAATTTCATCCGAAAAAT 225089
                                                     i               ?--     
C rnd-1_family-        444 CTTTAGGTATGTACTTTCTCATGTCAAATATAAAATTTCATCN--AAAAT 397

  scaffold180|s     225090 CCACCAGGAAGGTCCTCATTTTTGAGATACTGTGATTTTCATGTATTTCT 225139
                                                         i                 i 
C rnd-1_family-        396 CCACCAGGAAGGTCCTCATTTTTGAGATACCGTGATTTTCATGTATTTTT 347

  scaffold180|s     225140 ACTAGTGACTGGACTAGTGACTGACTAGAAACACAGTGTTGGGGTTATGA 225189
                                                                 i          v
C rnd-1_family-        346 ACTAGTGACTGGACTAGTGACTGACTAGAAACACAGTGCTGGGGTTATGT 297

  scaffold180|s     225190 TATGAAATATTTTTCTTGGTCTAACACATTTTATAGCAATTTTGAATGTT 225239
                                  v      ?               i                  v
C rnd-1_family-        296 TATGAAAGATTTTTNTTGGTCTAACACATTCTATAGCAATTTTGAATGTG 247

  scaffold180|s     225240 TAGATTTACTGACATCATTAACAGTTTGGATTTGTTCCTAGTTTCCTGTG 225289
                                                iiv v     i   v   v          
C rnd-1_family-        246 TAGATTTACTGACATCATTAATGTTATGGATCTGTGCCTTGTTTCCTGTG 197

  scaffold180|s     225290 GTTATTTGAGAGTTGTTGTGG-TTTTAAGTAATTGTTTGCTCTTTTGAGC 225338
                                     v          -        i   v      v    v   
C rnd-1_family-        196 GTTATTTGAGCGTTGTTGTGGTTTTTAAGTGATTTTTTGCTGTTTTCAGC 147

  scaffold180|s     225339 ATAAATTACCTCA-ATAACATGTTTATAGTCATGCATACCCTTCTAGACA 225387
                                     i v-         v   i     ?i               
C rnd-1_family-        146 ATAAATTACCCCCTATAACATGTATATGGTCATNTATACCCTTCTAGACA 97

  scaffold180|s     225388 ACAAAAGCACATTGAAGCTGGATTGTTGGTGATGTAGGCACAATGACTGA 225437
                                       v          i   vv                     
C rnd-1_family-         96 ACAAAAGCACATGGAAGCTGGATCGTTCTTGATGTAGGCACAATGACTGA 47

  scaffold180|s     225438 AGTTTTCACCTTGTTAAAGAACATAGGAAGCTTTGGCAGT 225477
                                 i       i          vv v         ? 
C rnd-1_family-         46 AGTTTTTACCTTGTCAAAGAACATATTATGCTTTGGCANT 7

Matrix = 20p41g.matrix
Kimura (with divCpGMod) = 7.69
Transitions / transversions = 0.85 (17/20)
Gap_init rate = 0.01 (4 / 487), avg. gap size = 1.00 (4 / 4)

520 11.93 22.02 0.00 scaffold180|size436525 225411 225519 (209616) C rnd-1_family-947#Unknown (0) 133 1 m_b1773s001i16 50518

  scaffold180|s     225411 TGTTGGTGATGTAGGCACAATGACTGAAGTTTTCACCTTGTTAAAGAACA 225460
                               vv                     ?     i       i        
C rnd-1_family-        133 TGTTCTTGATGTAGGCACAATGACTGANGTTTTTACCTTGTCAAAGAACA 84

  scaffold180|s     225461 TAGGAAGCTTTGGCAG-----------------TTTCTGCAAATTCAAAC 225493
                             vv v         v-----------------       v  v  i   
C rnd-1_family-         83 TATTATGCTTTGGCACTAAGGTTTCTATAAGCTTTTCTGCCAAATCGAAC 34

  scaffold180|s     225494 AAGGAGC-------GATGATAGTATATATTTAT 225519
                                  -------    i    v         
C rnd-1_family-         33 AAGGAGCGATGGTAGATGGTAGTCTATATTTAT 1

Matrix = 20p41g.matrix
Kimura (with divCpGMod) = 12.14
Transitions / transversions = 0.44 (4/9)
Gap_init rate = 0.02 (2 / 108), avg. gap size = 12.00 (24 / 2)


1452 12.21 0.47 0.47 scaffold180|size436525 225506 225719 (209416) C rnd-1_family-887#Unknown (0) 337 124 m_b1773s001i17 50519

  scaffold180|s     225506 TAGTATATATTTATAGACCACCCAATTAAGCTCCACTGGCAGTTTATGAA 225555
                                                 iv  ?    i  v        vi     
C rnd-1_family-        337 TAGTATATATTTATAGACCACCTTATNAAGCCCCCCTGGCAGTACATGAA 288

  scaffold180|s     225556 CCCACTGAGGATCTACACATGTTTTTGTAAAATAAAGTACAGTCTTTGAC 225605
                              i i    i                 ii   iv               
C rnd-1_family-        287 CCCGCCGAGGGTCTACACATGTTTTTGTGGAATGCAGTACAGTCTTTGAC 238

  scaffold180|s     225606 TTGACAGGATGTCAATATGCAAGAAGGTGTTGTCTTTTTATTGGGG-TCA 225654
                                           i            ii       -       -  v
C rnd-1_family-        237 TTGACAGGATGTCAATGTGCAAGAAGGTGCCGTCTTTT-ATTGGGGGTCT 189

  scaffold180|s     225655 ACAAGTGTTTATTAACAACTACATCTCTGCATAAAACCCTGTAAAGCGGC 225704
                             i i  vi        vv       v         v          i  
C rnd-1_family-        188 ACGAATGGCTATTAACATATACATCTGTGCATAAAAACCTGTAAAGCAGC 139

  scaffold180|s     225705 GGGTTCTTGTTGCCA 225719
                                          
C rnd-1_family-        138 GGGTTCTTGTTGCCA 124

Matrix = 20p41g.matrix
Kimura (with divCpGMod) = 11.44
Transitions / transversions = 1.60 (16/10)
Gap_init rate = 0.01 (2 / 213), avg. gap size = 1.00 (2 / 2)


911 8.03 5.84 0.00 scaffold180|size436525 225719 225855 (209280) C rnd-1_family-1073#Unknown (0) 148 4 m_b1773s001i18 50520

  scaffold180|s     225719 AATTTTAGTTTTCCCTT-ATCTTCTCATCCTCCCTTTTGTTCAAGAGTA- 225766
                                            -    ?    ii                  v -
C rnd-1_family-        148 AATTTTAGTTTTCCCTTGATCTNCTCACTCTCCCTTTTGTTCAAGAGGAT 99

  scaffold180|s     225767 -----GTTTAGAGTAGTGTGCTTTGCACTTT-CTCATGAGGAAAATCAAC 225810
                           -----  v     i     v           -  vi              
C rnd-1_family-         98 ACCATGTATAGAGCAGTGTCCTTTGCACTTTACTGGTGAGGAAAATCAAC 49

  scaffold180|s     225811 ATTCAACTATTAGTCCATGAAGAACACAACTTATCACCTACCAAC 225855
                                                v    ii                 
C rnd-1_family-         48 ATTCAACTATTAGTCCATGAATAACATGACTTATCACCTACCAAC 4

Matrix = 20p41g.matrix
Kimura (with divCpGMod) = 8.59
Transitions / transversions = 1.20 (6/5)
Gap_init rate = 0.03 (4 / 136), avg. gap size = 2.00 (8 / 4)


2294 13.73 8.86 0.63 scaffold180|size436525 225831 226270 (208865) C rnd-1_family-294#Unknown (0) 476 1 m_b1773s001i19 50521

  scaffold180|s     225831 AGAACACAACTTATCACCTACCAACGGACATCTTAATTGTAAATCAGAAT 225880
                            i   iii iii      v     iivv  ?                   
C rnd-1_family-        476 AAAACGTGATCCATCACCAACCAATACTCANCTTAATTGTAAATCAGAAT 427

  scaffold180|s     225881 TGAACTCATCACCCTATTTAATTGTTTGAAATAAAATTATGATTCACACT 225930
                                       ?                    v       ?    i   
C rnd-1_family-        426 TGAACTCATCACNCTATTTAATTGTTTGAAATACAATTATGNTTCATACT 377

  scaffold180|s     225931 CAGAATTGGCTTCATTTTAATTGGCTAGAAATTCCATTTCTATTATCTTG 225980
                                       i               v  i  v   iv          
C rnd-1_family-        376 CAGAATTGGCTTTATTTTAATTGGCTAGCAACTCAATTCATATTATCTTG 327

  scaffold180|s     225981 GCTGATTGTAGAACAATGTCAGACAAATCTCACTTACTTTCCTGTTTAAA 226030
                                       ?i?          v              v     i   
C rnd-1_family-        326 GCTGATTGTAGANTNATGTCAGACACATCTCACTTACTTTGCTGTTCAAA 277

  scaffold180|s     226031 CTGTACAACACAAAAAATACATCTGCAGAAAATCAACTAG--AAGCCAAA 226078
                               i      --v    i    i    vvvii    v  --   vv i 
C rnd-1_family-        276 CTGTGCAACAC--CAAATGCATCCGCAGCTCGCCAACGAGGAAAGAAAGA 229

  scaffold180|s     226079 ATCAATATGATGTAAAAA-GTGATCCATCACTAACCAATTGTCAACTTAA 226127
                            v   v     v      -i           i       vv         
C rnd-1_family-        228 AGCAAAATGATTTAAAAACATGATCCATCACCAACCAATACTCAACTTAA 179

  scaffold180|s     226128 TTGTAAATTAGAATT----------GATTACTTAATGGTTTGAAGTGCAA 226167
                                          ----------  ?  i ?   v       i i   
C rnd-1_family-        178 TTGTAAATTAGAATTGAATTCAACAGANTATTNAATTGTTTGAAATACAA 129

  scaffold180|s     226168 TTATGTGTCATACTCA--------------------------CAACTTAA 226191
                                 vv        --------------------------        
C rnd-1_family-        128 TTATGTTGCATACTCAGATGTTGTTTTATNNTAATTGGCTAGCAACTTAA 79

  scaffold180|s     226192 TTCATAATACCTTGGTGGATTGTAGAATAATGAAAGGCACATCTCACTCA 226241
                                 v  i     iv           ?  ?vv  i i         i 
C rnd-1_family-         78 TTCATATTATCTTGGCTGATTGTAGAATNATNTCAGACGCATCTCACTTA 29

  scaffold180|s     226242 CTTTGCTGTTCAAACTGTGCAACACCAAA 226270
                            -              v            
C rnd-1_family-         28 C-TTGCTGTTCAAACTTTGCAACACCAAA 1

Matrix = 20p41g.matrix
Kimura (with divCpGMod) = 14.54
Transitions / transversions = 1.07 (31/29)
Gap_init rate = 0.02 (7 / 439), avg. gap size = 6.00 (42 / 7)

2426 11.63 8.58 1.05 scaffold180|size436525 226092 226534 (208601) C rnd-1_family-294#Unknown (0) 476 1 m_b1773s001i20 50521

  scaffold180|s     226092 AAAAAGTGATCCATCACTAACCAATTGTCAACTTAATTGTAAATTAGAAT 226141
                               v            i       vv   ?             i     
C rnd-1_family-        476 AAAACGTGATCCATCACCAACCAATACTCANCTTAATTGTAAATCAGAAT 427

  scaffold180|s     226142 TGA----------TTACTTAATGGTTTGAAGTGCAATTATGTGTCATACT 226181
                              ----------i  i     v       i i        ?v       
C rnd-1_family-        426 TGAACTCATCACNCTATTTAATTGTTTGAAATACAATTATGNTTCATACT 377

  scaffold180|s     226182 CA--------------------------CAACTTAATTCATAATACCTTG 226205
                             --------------------------     i        v  i    
C rnd-1_family-        376 CAGAATTGGCTTTATTTTAATTGGCTAGCAACTCAATTCATATTATCTTG 327

  scaffold180|s     226206 GTGGATTGTAGAATAATGAAAGGCACATCTCACTCACTTTGCTGTTCAAA 226255
                            iv         ? ?   vv  i           i               
C rnd-1_family-        326 GCTGATTGTAGANTNATGTCAGACACATCTCACTTACTTTGCTGTTCAAA 277

  scaffold180|s     226256 CTGTGCAACACCAAAATGCATCTACAACTTGTCACTGAGGAGA-AAAGAA 226304
                                          -      ii  i  i i  vi     i -      
C rnd-1_family-        276 CTGTGCAACACCAAA-TGCATCCGCAGCTCGCCAACGAGGAAAGAAAGAA 228

  scaffold180|s     226305 GCAAAATGGTTTTAAAACATGATCCACCCCCACAACCAATAATCAACCTA 226354
                                   i   v             i v   --       v     i  
C rnd-1_family-        227 GCAAAATGATTTAAAAACATGATCCATCACCA--ACCAATACTCAACTTA 180

  scaffold180|s     226355 ATTGTAAATTAGAATTGAAGTCAACAGATTATTTAATTGTTTGAAATACA 226404
                                              v        ?    ?                
C rnd-1_family-        179 ATTGTAAATTAGAATTGAATTCAACAGANTATTNAATTGTTTGAAATACA 130

  scaffold180|s     226405 ATTATTATGCATAATCAGAGTGTT-TTTTATTATAATTAGCTATCAACTT 226453
                                vv      v     -    -      ??     i    v      
C rnd-1_family-        129 ATTATGTTGCATACTCAGA-TGTTGTTTTATNNTAATTGGCTAGCAACTT 81

  scaffold180|s     226454 AATTAATATTGTCTTGGCTTATTCTAGATTAATATCACATACATCTCACT 226503
                               v     i        v   v    v ?  ?   v ii         
C rnd-1_family-         80 AATTCATATTATCTTGGCTGATTGTAGAATNATNTCAGACGCATCTCACT 31

  scaffold180|s     226504 TACTTTGCTGTTCGAACTTTGCAGCACTAAA 226534
                              -         i         i   i   
C rnd-1_family-         30 TAC-TTGCTGTTCAAACTTTGCAACACCAAA 1

Matrix = 20p41g.matrix
Kimura (with divCpGMod) = 11.97
Transitions / transversions = 1.22 (28/23)
Gap_init rate = 0.02 (9 / 442), avg. gap size = 4.78 (43 / 9)

1501 13.68 1.13 1.13 scaffold180|size436525 226319 226584 (208551) C rnd-1_family-292#Unknown (0) 723 458 m_b1773s001i21 50521

  scaffold180|s     226319 AAACATGATCCACCCCCACAACCAATAATCAACCTAATTGTAAATTAGAA 226368
                                i      i v   --       v     i                
C rnd-1_family-        723 AAACACGATCCATCACCA--ACCAATACTCAACTTAATTGTAAATTAGAA 676

  scaffold180|s     226369 TTGAAGTCAACAGATTATTTAATTGTTTGAAATACAATTATTATGCATAA 226418
                                v   -  v?i  i                       vv v    v
C rnd-1_family-        675 TTGAACTCA-CACNCTACTTAATTGTTTGAAATACAATTATGTTTCATAC 627

  scaffold180|s     226419 TCAGAGTGTTTTTTATTATAATTAGCTATCAACTTAATTAATATTGTCTT 226468
                                  i  v      v     i    v          v     i    
C rnd-1_family-        626 TCAGAGTATTGTTTATTTTAATTGGCTAGCAACTTAATTCATATTATCTT 577

  scaffold180|s     226469 GGCTTATTCTAGATTAATATCACATACATCTCACTTACTTTGCTGTTCGA 226518
                               v   v    ? ?  i   v i                       i 
C rnd-1_family-        576 GGCTGATTGTAGANTNATGTCAGACACATCTCACTTACTTTGCTGTTCAA 527

  scaffold180|s     226519 ACTTTGCAGCACTAAA--CACGCACAGCTCGCTAATGAGGAAAGAAAGAA 226566
                              v    i   i   --  iv i        i  i              
C rnd-1_family-        526 ACTGTGCAACACCAAATNCATCCGCAGCTCGCCAACGAGGAAAGAAAGAA 477

  scaffold180|s     226567 G-AAAACGATGTAAAAACA 226584
                            -    i   v        
C rnd-1_family-        476 GCAAAATGATTTAAAAACA 458

Matrix = 20p41g.matrix
Kimura (with divCpGMod) = 14.07
Transitions / transversions = 1.00 (18/18)
Gap_init rate = 0.02 (5 / 265), avg. gap size = 1.20 (6 / 5)


2408 8.01 1.47 0.88 scaffold180|size436525 226577 226916 (208219) rnd-1_family-347#Unknown 8 349 (726) m_b1773s001i22 50522

  scaffold180|s     226577 TAAAAACAGTGCTATGATAGTGGTATGATTATCCAAGATTATGCTTTAAC 226626
                                 i       i        v        i     vv --       
  rnd-1_family-          8 TAAAAATAGTGCTACGATAGTGGAATGATTATTCAAGAGGA--CTTTAAC 55

  scaffold180|s     226627 AAGATAATGTTACTAAATTTGTTAGAAATATATTTTATGCCATATTCATT 226676
                                       i              i   -                  
  rnd-1_family-         56 AAGATAATGTTATTAAATTTGTTAGAAGTAT-TTTTATGCCATATTCATT 104

  scaffold180|s     226677 AGTTGATTGTTATGTTGCTATTCTTAACTAATTAATAATGTGA-TACTGA 226725
                                          i                 v         -      
  rnd-1_family-        105 AGTTGATTGTTATGTCGCTATTCTTAACTAATTCATAATGTGAATACTGA 154

  scaffold180|s     226726 TGGAGG-AAAGACAAGCTTTCCTGCCACCAGTCTGCCATGTCATGACTCA 226774
                                 -   i    v                               i  
  rnd-1_family-        155 TGGAGGCAAAAACAACCTTTCCTGCCACCAGTCTGCCATGTCATGACCCA 204

  scaffold180|s     226775 TATTAGTTTTTTGCATCCCAGCTCTGCCCACTTTCTATTTGACACAAATT 226824
                            ? v                                       v      
  rnd-1_family-        205 TNTGAGTTTTTTGCATCCCAGCTCTGCCCACTTTCTATTTGACCCAAATT 254

  scaffold180|s     226825 G---TTTTGCCCCAGCCACTTGTTTGCCCCCCTCAAAAGATTGTTCCCCA 226871
                            --- ii        i        i     v  ii               
  rnd-1_family-        255 GTGCTCCTGCCCCAGTCACTTGTTCGCCCCACTTGAAAGATTGTTCCCCA 304

  scaffold180|s     226872 CTGTTCTCTCTCTTCTAAACTCTTGATTCTTGTGTCCACTGTTGA 226916
                           vi                   v      v  i             
  rnd-1_family-        305 ACGTTCTCTCTCTTCTAAACTGTTGATTGTTATGTCCACTGTTGA 349

Matrix = 20p41g.matrix
Kimura (with divCpGMod) = 7.33
Transitions / transversions = 1.45 (16/11)
Gap_init rate = 0.02 (6 / 339), avg. gap size = 1.33 (8 / 6)


1065 6.85 0.68 0.00 scaffold180|size436525 226917 227062 (208073) rnd-1_family-411#Unknown 20 166 (745) m_b1773s001i23 50523

  scaffold180|s     226917 CATCTGAGTTTTTTGCATCCCAGCTCTGCCCACTTTCATTTTGACACAAA 226966
                              ?                                 vv      v    
  rnd-1_family-         20 CATNTGAGTTTTTTGCATCCCAGCTCTGCCCACTTTCTATTTGACCCAAA 69

  scaffold180|s     226967 TTGTGCTCCCGCCCCAGTCACTTCTTTGCCCCAGTTGAAAGATTGTTCCC 227016
                                    i             v  i      v                
  rnd-1_family-         70 TTGTGCTCCTGCCCCAGTCACTTGTTCGCCCCACTTGAAAGATTGTTCCC 119

  scaffold180|s     227017 CAATG-TCTCTCTCTTCTAAACTGTTGATTGTTGTGTCAACTGTTGA 227062
                              i -                           i    v        
  rnd-1_family-        120 CAACGTTCTCTCTCTTCTAAACTGTTGATTGTTATGTCCACTGTTGA 166

Matrix = 20p41g.matrix
Kimura (with divCpGMod) = 5.88
Transitions / transversions = 0.67 (4/6)
Gap_init rate = 0.01 (1 / 145), avg. gap size = 1.00 (1 / 1)


5885 12.38 1.25 0.34 scaffold180|size436525 227063 227945 (207190) rnd-1_family-411#Unknown 20 910 (1) m_b1773s001i24 50524

  scaffold180|s     227063 CATCTGAGTTTTTTGCACCTCATCTCTGCCCACTTTCTATTTGACCCAAA 227112
                              ?             i i  v                           
  rnd-1_family-         20 CATNTGAGTTTTTTGCATCCCAGCTCTGCCCACTTTCTATTTGACCCAAA 69

  scaffold180|s     227113 TTGTGCTCCTGTCCCAGTCACTTGTTCGCCCCAGTTGAAAGATTGTTCCC 227162
                                      i                     v                
  rnd-1_family-         70 TTGTGCTCCTGCCCCAGTCACTTGTTCGCCCCACTTGAAAGATTGTTCCC 119

  scaffold180|s     227163 CAAAGTTCTCTCTCTTCTAAACTGTTAATTGTTATGCCCACTATTGAATA 227212
                              v                      i         i     i       
  rnd-1_family-        120 CAACGTTCTCTCTCTTCTAAACTGTTGATTGTTATGTCCACTGTTGAATA 169

  scaffold180|s     227213 AACATGAGTATCCACGAGAAACGAGTTGAGAAATCAAGGAATAATGAAAA 227262
                               i   i     i     iv        v       i           
  rnd-1_family-        170 AACACGAGCATCCATGAGAAGGGAGTTGAGTAATCAAGAAATAATGAAAA 219

  scaffold180|s     227263 ATACATTCATTCAGCACACACAACAATCAACTATTGTATCATTTGCTTAC 227312
                              v            v  i                              
  rnd-1_family-        220 ATAAATTCATTCAGCAGACGCAACAATCAACTATTGTATCATTTGCTTAC 269

  scaffold180|s     227313 CTTTGTTCGATAATTGTGTTGGTCTCAACCATCCACAGTACTTGTGTGAT 227362
                                  i  v            i    v        i i  ivv v  i
  rnd-1_family-        270 CTTTGTTTGAGAATTGTGTTGGTTTCAAACATCCACAATGCTCTGGGGAC 319

  scaffold180|s     227363 GTGCTCATGATGGGCACACAATCAGAATGGTCAAATTGGAGGCACACAAT 227412
                                 i      i ivi v       v               i   i  
  rnd-1_family-        320 GTGCTCGTGATGGACGGGCCATCAGAAAGGTCAAATTGGAGGCGCACGAT 369

  scaffold180|s     227413 CCTTTGTTAGGGCTGAATTGCTTGTATTTGG-AAAATTGACCCTCTGGCG 227461
                             v i  v v              ?   i  -            v  -- 
  rnd-1_family-        370 CCGTCGTGACGGCTGAATTGCTTGNATTCGGAAAAATTGACCCTGTG--G 417

  scaffold180|s     227462 GCAATATTTGAT--GAAAGACACAGCAATGAGTTCTTTCACCCCATTGCA 227509
                           i           --ii v  v     i          v v    i i   
  rnd-1_family-        418 ACAATATTTGATCCAGACGAGACAGCGATGAGTTCTTGCCCCCCGTCGCA 467

  scaffold180|s     227510 TTTGCATGGTTTAGGGGTGTCGTTCGGGAAATGTCGGGTGGTTGAGACAA 227559
                             i  i              i  v                        ii
  rnd-1_family-        468 TTCGCGTGGTTTAGGGGTGTTGTGCGGGAAATGTCGGGTGGTTGAGACGG 517

  scaffold180|s     227560 GCACGAGGGGCAAGGAAGCAATGAATTTGATGAGTTCATCACTCTTT-GC 227608
                             i        i       i          i  i             - v
  rnd-1_family-        518 GCGCGAGGGGCGAGGAAGCGATGAATTTGACGAATTCATCACTCTTTCGA 567

  scaffold180|s     227609 GTGATGTTCATGGTTGTTGTCGA-TTTTTACGAAGGCCGTGGATGTGTCA 227657
                            i i             i     -         ?              i 
  rnd-1_family-        568 GCGGTGTTCATGGTTGTCGTCGATTTTTTACGANGGCCGTGGATGTGTTA 617

  scaffold180|s     227658 TGTGCAGATATCTTGATGTTCTCCCACT---TGAAAAATCCAACAATGTT 227704
                               v        i ii  v i     v---         vi        
  rnd-1_family-        618 TGTGGAGATATCTCGGCGTACCCCCACGTGATGAAAAATCGGACAATGTT 667

  scaffold180|s     227705 ACGCCATTTTCTAAGGATGCCCCCGTGGCCTAACATTGGGTGAATTTGTT 227754
                                                        v         vi       iv
  rnd-1_family-        668 ACGCCATTTTCTAAGGATGCCCCCGTGGCGTAACATTGGCCGAATTTGCG 717

  scaffold180|s     227755 TTTCTTTGACATGCGAGGAGAACCCTTGAATACAAAGT--GGGGGTCGAC 227802
                             v   v    ivi      v  vi             --       v i
  rnd-1_family-        718 TTGCTTGGACACTTGAGGAGCACATTTGAATACAAAGTGGGGGGGTCCAT 767

  scaffold180|s     227803 CAATTGCATTGTTCTTTGGGGGTGGGGGATGGCACATTGTTTGACATGCC 227852
                                    i       vvvv -     v            i  v     
  rnd-1_family-        768 CAATTGCATCGTTCTTTTTTTG-GGGGGTTGGCACATTGTTCGAGATGCC 816

  scaffold180|s     227853 TGATTGGTGATGAATCTTACTTTGCTGAAAGTAGGAGTACATATGATATT 227902
                           i      i         i    i                   ?       
  rnd-1_family-        817 CGATTGGCGATGAATCTCACTTCGCTGAAAGTAGGAGTACATNTGATATT 866

  scaffold180|s     227903 TTAATTTTTAGTAGATAGCATA-GAAAAATATCTCAATTCCCCC 227945
                           ?  v    ?             -i                    
  rnd-1_family-        867 NTACTTTTNAGTAGATAGCATACAAAAAATATCTCAATTCCCCC 910

Matrix = 20p41g.matrix
Kimura (with divCpGMod) = 10.03
Transitions / transversions = 1.42 (64/45)
Gap_init rate = 0.01 (10 / 882), avg. gap size = 1.40 (14 / 10)


15 26.57 3.33 5.68 scaffold180|size436525 228126 228215 (206920) (TCTCCC)n#Simple_repeat 1 88 (0) m_b1773s252i0 50525

  scaffold180|s     228126 TCTCACTCT-CCACCACCTCTCCCTCTTCTTCGCTGCCTCTTGCAC-CAC 228173
                               v    -  v iv          -  -i v  v     iv v - v 
  (TCTCCC)n#Sim          1 TCTCCCTCTCCCTCTCCCTCTCCCTC-TC-CCTCTCCCTCTCCCTCTCCC 48

  scaffold180|s     228174 CCCCTCTCCCCCTTTCCACATCTGCCTCTTCCT-TCTCCTCTC 228215
                           i i i   i    i   - -   v     i   -  -      
  (TCTCCC)n#Sim         49 TCTCCCTCTCCCTCTCC-C-TCTCCCTCTCCCTCTC-CCTCTC 88

Matrix = Unknown
Transitions / transversions = 1.00 (9/9)
Gap_init rate = 0.09 (8 / 89), avg. gap size = 1.00 (8 / 8)


255 8.33 0.00 0.00 scaffold180|size436525 228621 228656 (206479) rnd-4_family-545#Unknown 2142 2177 (4) m_b1773s001i25 50526

  scaffold180|s     228621 AATTGTGGGAAATTGTATGATTTTGATGGTTGCCGT 228656
                              i i                           i  
  rnd-4_family-       2142 AATCGCGGGAAATTGTATGATTTTGATGGTTGCTGT 2177

Matrix = 20p41g.matrix
Kimura (with divCpGMod) = 3.45
Transitions / transversions = 1.00 (3/0)
Gap_init rate = 0.00 (0 / 35), avg. gap size = 0.0 (0 / 0)


845 29.39 7.55 5.25 scaffold180|size436525 228702 229297 (205838) genome_2_20414#DNA 2 610 (112) m_b1773s001i26 50527

  scaffold180|s     228702 ATATGTTAGGCCAAAAGGAAAAGGCAGGGAAAATGGGATCTTCAAGGAAT 228751
                             i              v------iv        vvi  iii  i i   
  genome_2_2041          2 ATGTGTTAGGCCAAAAGC------TTGGGAAAATTCAATTCCCAGGAAAT 45

  scaffold180|s     228752 TGTAAAGTAAAAACTCTAAAATGCAGAAGCTTAAGAAAAGACTTTTACTG 228801
                                 ivv   ivvvv    - v i      i      vvv    vi i
  genome_2_2041         46 TGTAAAAACAAAGGGAGAAAA-GAAAAAGCTTGAGAAAACTGTTTTCTTA 94

  scaffold180|s     228802 -GCTTTTGCCATTTGGCCAAAACAGACAATAAGCAATTCTTAGGGAAC-- 228848
                           -        iv           vv v v  -v       i  vi    --
  genome_2_2041         95 AGCTTTTGCTTTTTGGCCAAAAATGTCCAT-TGCAATTCCTACAGAACGG 143

  scaffold180|s     228849 ------------CACA---GTGAGAGTAGCCTTTAGCCCTAGATTGGGTG 228883
                           ------------  v ---      i vi v -------      v    
  genome_2_2041        144 CTGTAATTATTTCAAAAATGTGAGAATCACAT-------TAGATTCGGTG 186

  scaffold180|s     228884 T-TTTTTCTCATATTTAGTCATTCAATGTTTCAGTATCAATCTCAGAA-G 228931
                           i-    i     vvv   iii  ii  v   i     v   ii v v - 
  genome_2_2041        187 CATTTTCCTCATTGATAGCTGTTTGATTTTTTAGTATGAATTCCTGCATG 236

  scaffold180|s     228932 AGACTAATATTTTGACTTGAGAGGTTGCTTA-ACTGCTTTTT---TGA-- 228975
                           v vvv           i i v ii v v vi- iii v    ---   --
  genome_2_2041        237 CGTAAAATATTTTGACCTAACAAATAGATAGCATCACATTTTAAGTGACA 286

  scaffold180|s     228976 -TGT--GTCAC-------AGCATCCAAGATCATAACAAACA-AAGTCACT 229014
                           -   --  i  -------  v  vi     ii  viii i -  i viv 
  genome_2_2041        287 CTGTTAGTTACAATTCAGAGAATGTAAGATTGTATTGGATAGAAATGGAT 336

  scaffold180|s     229015 AC-ATATGTTTACTTATTAG-GTC--ACCACAATTCCCTGGACAGCAGTT 229060
                             -  v  vv  v  -    -i  -- ii         -i  v viv  v
  genome_2_2041        337 ACAATTTGAATAATT-TTAGTATCATATTACAATTCCC-AGAGATTTGTG 384

  scaffold180|s     229061 ATGACTTGAATGGTATTGTACCACTATACCTTCAATTACAACTCCCTGAG 229110
                                  v v    ------ v  -----   ii    -  i   vi   
  genome_2_2041        385 ATGACTTTATTGGT------CGAC-----CTTTGATTA-AATTCCACGAG 422

  scaffold180|s     229111 AATTGTAA--GTTGGTGGTGAT-AAGTTTGAGTTCACATTTCCTGTTGGA 229157
                                   --i      i i  -   v   v v i   v   i ivv i 
  genome_2_2041        423 AATTGTAATTATTGGTGATAATGAAGGTTGTGATTACAATTCTTAAGGAA 472

  scaffold180|s     229158 TTATAGGGACGAATGCATGCT-ATCTGACATCAGAATGTGCCAGAATGCA 229206
                             ii --- i    vv    i-   ii ii   ii  i         iv 
  genome_2_2041        473 TTGCA---ATGAATTGATGCCAATCCAATGTCAAGATATGCCAGAATAGA 519

  scaffold180|s     229207 TAAGCATCCTTTCCCAACCACAGGAAAACATTGCAGATACATTTGATTTC 229256
                               i         ii i          iiv             iiv   
  genome_2_2041        520 TAAGTATCCTTTCCTGATCACAGGAAAATGATGCAGATACATTTAGGTTC 569

  scaffold180|s     229257 ATTAGATCCCCCCAAAACTCGGCTATTCCTTGGGAGTTGCA 229297
                           vi i   i    vvv  i i    i    i i   i     
  genome_2_2041        570 CCTGGATTCCCCACTAATTTGGCTGTTCCCTAGGAATTGCA 610

Matrix = 20p41g.matrix
Kimura (with divCpGMod) = 37.89
Transitions / transversions = 1.24 (92/74)
Gap_init rate = 0.08 (50 / 595), avg. gap size = 1.54 (77 / 50)


899 21.16 3.64 6.22 scaffold180|size436525 229085 229331 (205804) C genome_2_13115#DNA (282) 333 93 m_b1773s001i27 50528

  scaffold180|s     229085 TATACCTTCAATTACAACTCCCTGAGAATTGTAAGTTGGTG-------GT 229127
                              i       v     v                -      -------  
C genome_2_1311        333 TATGCCTTCAAATACAAATCCCTGAGAATTGTAA-TTGGTGTACAATAGT 285

  scaffold180|s     229128 GATA-AGTTTGAGTTCACATTTCCTGTTGGATTATAGGGACGAATGCATG 229176
                              i-  v   v      i   i iv  i  i    --- i    vv   
C genome_2_1311        284 GATGGAGGTTGTGTTCACGTTTTCCTTTAGACTATA---ATGAATTAATG 238

  scaffold180|s     229177 CTA-TCTGACATCAGAATGTGCCAGAATGCATAAGCATCCTTTCCCAACC 229225
                            i -     v   i             v  vv   i    v     i i 
C genome_2_1311        237 CCAATCTGAAATCGGAATGTGCCAGAAAGCTGAAGTATCCATTCCCGATC 188

  scaffold180|s     229226 ACAGGAAAACATTGCAGATACATTTGATTTCATTAGATCCCCCCAAAACT 229275
                           v       viiv  v         vv      vi    i    v    v 
C genome_2_1311        187 TCAGGAAACTGATGAAGATACATTATATTTCAGCAGATTCCCCAAAAAAT 138

  scaffold180|s     229276 CGGCTATTCCTTGGGAGTTGCACCTGAGTTGCACTATGGCAAAATGGCAA 229325
                           i         i i -----------  i i   i          vvi i 
C genome_2_1311        137 TGGCTATTCCCTAG-----------GAATCGCATTATGGCAAAAATACGA 99

  scaffold180|s     229326 AAGCCA 229331
                             v   
C genome_2_1311         98 AATCCA 93

Matrix = 20p41g.matrix
Kimura (with divCpGMod) = 22.23
Transitions / transversions = 1.04 (25/24)
Gap_init rate = 0.07 (18 / 246), avg. gap size = 1.33 (24 / 18)


242 13.51 0.00 0.00 scaffold180|size436525 229349 229385 (205750) genome_2_20801#DNA 1 37 (386) m_b1773s001i28 50529

  scaffold180|s     229349 GGAGCATATCTAAAACACAGTTTTCAAATCACATTTA 229385
                                   i          v  iv      i      
  genome_2_2080          1 GGAGCATACCTAAAACACATTTCGCAAATCGCATTTA 37

Matrix = 20p41g.matrix
Kimura (with divCpGMod) = 9.19
Transitions / transversions = 1.50 (3/2)
Gap_init rate = 0.00 (0 / 36), avg. gap size = 0.0 (0 / 0)


1612 10.50 2.30 1.52 scaffold180|size436525 229387 229647 (205488) C rnd-1_family-500#Unknown (0) 282 20 m_b1773s001i29 50530

  scaffold180|s     229387 TATGTCGTGCACCGAGGTGAGCCACCTGATTTTTT-----AGCCCCACTC 229431
                                       v      v      -        -----    v i   
C rnd-1_family-        282 TATGTCGTGCACGGAGGTGCGCCACC-GATTTTTTTTTCGAGCCGCGCTC 234

  scaffold180|s     229432 AATTTTTTATTTCTTCGCAAGATCCGCCATTTTTCACCAAAAGGCATTGT 229481
                           i v     -     -   i     v                v i i iv 
C rnd-1_family-        233 GAATTTTT-TTTCT-CGCGAGATCAGCCATTTTTCACCAAACGACGTCCT 186

  scaffold180|s     229482 TAGCAGCTCTGACAGCTCCAATTCTCCCCCCGACAGCCAAACCAACCATC 229531
                             v i    i   i                -       i ?       v 
C rnd-1_family-        185 TATCGGCTCCGACGGCTCCAATTCTCCCCC-GACAGCCGANCCAACCAGC 137

  scaffold180|s     229532 ACAATCCACCATCTTTTACTCCATCCACAATCCCCCCGCACCGTTTTGTC 229581
                                              i                   i          
C rnd-1_family-        136 ACAATCCACCATCTTTTACCCCATCCACAATCCCCCCGCGCCGTTTTGTC 87

  scaffold180|s     229582 AGTGGCGCCCTATTTCTCCCACCACAGCACTGACAACACCATCCATTTTT 229631
                                               i   v     i         ?        i
C rnd-1_family-         86 AGTGGCGCCCTATTTCTCCCGCCAGAGCACCGACAACACCNTCCATTTTC 37

  scaffold180|s     229632 GTTGA-TTTTGGCAGAT 229647
                             i  -       v   
C rnd-1_family-         36 GTCGATTTTTGGCCGAT 20

Matrix = 20p41g.matrix
Kimura (with divCpGMod) = 6.25
Transitions / transversions = 1.45 (16/11)
Gap_init rate = 0.02 (6 / 260), avg. gap size = 1.67 (10 / 6)

2551 9.97 0.28 0.28 scaffold180|size436525 229443 229804 (205331) C rnd-1_family-510#Unknown (0) 553 192 m_b1773s001i30 50530

  scaffold180|s     229443 TCTTCGCAAGATCCGCCATTTTTCACCAAAAGGCATTGTTAGCAGCTCTG 229492
                              i   v     v                ? i i i?   ? i    i 
C rnd-1_family-        553 TCTCCGCCAGATCAGCCATTTTTCACCAAANGACGTCNTTANCGGCTCCG 504

  scaffold180|s     229493 ACAGCTCCAATTCTCCCCCCGACAGCCAAACCAACCATCACAATCCACCA 229542
                             i                -       i ?       v            
C rnd-1_family-        503 ACGGCTCCAATTCTCCCCC-GACAGCCGANCCAACCAGCACAATCCACCA 455

  scaffold180|s     229543 TCTTTTACTCCATCCACAATCCCCCCGCACCGTTTTGTCAGTGGCGCCCT 229592
                                   i                   i                     
C rnd-1_family-        454 TCTTTTACCCCATCCACAATCCCCCCGCGCCGTTTTGTCAGTGGCGCCCT 405

  scaffold180|s     229593 ATTTCTCCCACCACAGCACTGACAACACCATCCATTTTTGTTGATTTT-G 229641
                                    i   v     i         ?        i  i      - 
C rnd-1_family-        404 ATTTCTCCCGCCAGAGCACCGACAACACCNTCCATTTTCGTCGATTTTTG 355

  scaffold180|s     229642 GCAGATGTCATCATCAGATGATGGAGGCGAGTCCCCAAGGCTTAATGCTG 229691
                             v         v ?            i               ii     
C rnd-1_family-        354 GCCGATGTCATCTTNAGATGATGGAGGTGAGTCCCCAAGGCTTGGTGCTG 305

  scaffold180|s     229692 GGCCATCTGAGGATGGGAAGGACTCTCCTGATCCTATTGATCCTGTCTTT 229741
                                              ?        i      i        v ?   
C rnd-1_family-        304 GGCCATCTGAGGATGGGAANGACTCTCCCGATCCTGTTGATCCTCTNTTT 255

  scaffold180|s     229742 ATGGCCCGACATGGTTTGTTGACCACTGAACAGGGCATCTTATACAGCAA 229791
                           i      i         ?     v vi         iv       v    
C rnd-1_family-        254 GTGGCCCAACATGGTTTNTTGACAAACGAACAGGGCGGCTTATACCGCAA 205

  scaffold180|s     229792 ATGCCACAGGTAT 229804
                           vv           
C rnd-1_family-        204 TGGCCACAGGTAT 192

Matrix = 20p41g.matrix
Kimura (with divCpGMod) = 7.25
Transitions / transversions = 1.77 (23/13)
Gap_init rate = 0.01 (2 / 361), avg. gap size = 1.00 (2 / 2)


1291 20.00 3.06 1.34 scaffold180|size436525 230128 230421 (204714) C rnd-5_family-9647#Unknown (65) 935 637 m_b1773s001i31 50531

  scaffold180|s     230128 TGGTATTGGACAACGCAGCGACTCACACTGGCAAAGACAACAAATATCTG 230177
                                    i   ii  v i ivi    v                     
C rnd-5_family-        935 TGGTATTGGGCAATACACCAATATACACAGGCAAAGACAACAAATATCTG 886

  scaffold180|s     230178 AAAGATTTTGTGTGGCATGAATTTGGAGTCTTTATTCTCTTTTTGCCTAC 230227
                           i   -         i        v     v         i     --   
C rnd-5_family-        885 GAAG-TTTTGTGTGACATGAATTGGGAGTATTTATTCTCCTTTTG--TAC 839

  scaffold180|s     230228 TCAATCAGCGGAATGGAACCCGCAGGAGTTAGTTTG---GAGAGTCATGG 230274
                             i    v v v   i vvi i  v          v---        i  
C rnd-5_family-        838 TCGATCACCTGCATGAATGTCACATGAGTTAGTTTTCTTGAGAGTCACGG 789

  scaffold180|s     230275 TTACAGGCATGCAGTCATACCCACTTTGTGTTCTGAGAGAAGTAGACAGA 230324
                              v v v     i     v -    i   v      v      v    i
C rnd-5_family-        788 TTAGATGAATGCAATCATAAC-ACTTCGTGATCTGAGCGAAGTACACAGG 740

  scaffold180|s     230325 CAAAGTCCTGCATTTGCTGCTAATGA-GAT-----TTTGAGTACGATTAC 230368
                             v       i  v v          -   -----    i i i    i 
C rnd-5_family-        739 CACAGTCCTGTATGTTCTGCTAATGAGGATTTGTATTTGGGCATGATTGC 690

  scaffold180|s     230369 TCACGAATGTGTTCATGGTTTCTTCAGAAAATCACAAGTTCTTCAGGTGT 230418
                            v              v  v vv iv i          vv  ii  v  v
C rnd-5_family-        689 TAACGAATGTGTTCATTGTATAATTTGGAAATCACAAGAACTCTAGCTGG 640

  scaffold180|s     230419 AAT 230421
                              
C rnd-5_family-        639 AAT 637

Matrix = 20p41g.matrix
Kimura (with divCpGMod) = 22.04
Transitions / transversions = 0.81 (26/32)
Gap_init rate = 0.02 (7 / 293), avg. gap size = 1.86 (13 / 7)

804 17.20 2.48 2.48 scaffold180|size436525 230423 230583 (204552) C rnd-5_family-9647#Unknown (403) 597 437 m_b1773s001i32 50531

  scaffold180|s     230423 TGTGATGTAAATACTTATAGATCATTTATAGACCTCTACTATATTTCAAA 230472
                                  v         i --           vv v    i --      
C rnd-5_family-        597 TGTGATGAAAATACTTACA--TCATTTATAGAAGTGTACTGT--TTCAAA 552

  scaffold180|s     230473 TGAAATAAAATGCATTTAGGACAATAGATCTAAGCAATGTGGAGTTTTGA 230522
                                 vv    vii               v           ii    v 
C rnd-5_family-        551 TGAAATTCAATGAGCTTAGGACAATAGATCAAAGCAATGTGGGATTTTCA 502

  scaffold180|s     230523 GTCTATTTTTGTTGGAAGAGTGGCACGAAGGGGTATTGCAAAGGCC---- 230568
                            v i v   v           v  i                 i   ----
C rnd-5_family-        501 GGCCAGTTTGGTTGGAAGAGTTGCGCGAAGGGGTATTGCAAAAGCCCCGA 452

  scaffold180|s     230569 ACCACTACCAATCTC 230583
                           i  i vi     i  
C rnd-5_family-        451 GCCGCAGCCAATTTC 437

Matrix = 20p41g.matrix
Kimura (with divCpGMod) = 18.10
Transitions / transversions = 0.93 (13/14)
Gap_init rate = 0.03 (5 / 160), avg. gap size = 1.60 (8 / 5)


400 11.86 0.00 0.00 scaffold180|size436525 230631 230689 (204446) C rnd-5_family-9647#Unknown (553) 447 389 m_b1773s001i33 50531

  scaffold180|s     230631 CAGCCAATTTCCCATCAGATACGTGGCTTTCCTTGTCATGATGGCACCTT 230680
                                                 vv       v ii          i    
C rnd-5_family-        447 CAGCCAATTTCCCATCAGATACCGGGCTTTCATCATCATGATGGCGCCTT 398

  scaffold180|s     230681 TTCCTCTGA 230689
                                  i 
C rnd-5_family-        397 TTCCTCTAA 389

Matrix = 20p41g.matrix
Kimura (with divCpGMod) = 11.16
Transitions / transversions = 1.33 (4/3)
Gap_init rate = 0.00 (0 / 58), avg. gap size = 0.0 (0 / 0)


12 7.81 7.41 0.00 scaffold180|size436525 230698 230724 (204411) (CTTTG)n#Simple_repeat 1 29 (0) m_b1773s252i1 50532

  scaffold180|s     230698 CTTTGCCTT-C-TTGCTTTTCTTTGCTTT 230724
                                 i  - -       v         
  (CTTTG)n#Simp          1 CTTTGCTTTGCTTTGCTTTGCTTTGCTTT 29

Matrix = Unknown
Transitions / transversions = 1.00 (1/1)
Gap_init rate = 0.08 (2 / 26), avg. gap size = 1.00 (2 / 2)


1106 10.56 1.24 0.00 scaffold180|size436525 231221 231381 (203754) C rnd-1_family-284#Unknown (709) 163 1 m_b1773s001i34 50533

  scaffold180|s     231221 CCGTTACGAAAAAAAT-ATGTTGGCAATTTTTTT-GGTAACTAGATTGAA 231268
                               i           - i   ?i v        -  i    ?? ?i   
C rnd-1_family-        163 CCGTCACGAAAAAAATTACGTTNACCATTTTTTTTGGCAACTNNANCGAA 114

  scaffold180|s     231269 TTCTTACTGTGGCTGCACCGGCAAAGTTTCAGGTCTAGTTACCATTTCGG 231318
                                  i              i     vvi                   
C rnd-1_family-        113 TTCTTACCGTGGCTGCACCGGCGAAGTTGGGGGTCTAGTTACCATTTCGG 64

  scaffold180|s     231319 CAAAGTAGGTGACAAAATAGTGACTAGAGGGTAAACTACCAACTGTGGCT 231368
                            i    i                     ?      ?  v  ? i      
C rnd-1_family-         63 CGAAGTGGGTGACAAAATAGTGACTAGANGGTAAANTAGCANCCGTGGCT 14

  scaffold180|s     231369 GCAACCAATCTTA 231381
                                 ii     
C rnd-1_family-         13 GCAACCGGTCTTA 1

Matrix = 20p41g.matrix
Kimura (with divCpGMod) = 7.33
Transitions / transversions = 3.25 (13/4)
Gap_init rate = 0.01 (2 / 160), avg. gap size = 1.00 (2 / 2)


1413 17.35 1.10 0.73 scaffold180|size436525 231794 232066 (203069) C rnd-1_family-314#Unknown (0) 418 145 m_b1773s001i35 50534

  scaffold180|s     231794 AGACCGGTTGCAGCCACAGCTGCTATATTCTGGGTTGCTAATTCTTATAG 231843
                               i            i        ?  i v           v  v v 
C rnd-1_family-        418 AGACTGGTTGCAGCCACGGCTGCTATNTTTTCGGTTGCTAATTATTTTTG 369

  scaffold180|s     231844 GTTTTCATTGGAGTTTACA-TTTTCATTATTTTAGGAACCGTTCCTCATG 231892
                             vvi i i     v   i-  ?i   vi      ??    v  ?  i ?
C rnd-1_family-        368 GTGACCGTCGGAGTATACGGTTNCCATAGTTTTAGNNACCGATCNTCGTN 319

  scaffold180|s     231893 ATGCAGACACAATCATCATTTTTTA-ATGTTCACGGTTGCTAAACATCCA 231941
                           i     ?   ii           ii-     ?            -  v  
C rnd-1_family-        318 GTGCAGNCACGGTCATCATTTTTCGTATGTTNACGGTTGCTAAA-ATACA 270

  scaffold180|s     231942 ATAT-TGCTTCCACTAGGGTGCATTTCCACAACAAATGTCATCAATACAG 231990
                           iv ?-         vv  iv i   -          i             
C rnd-1_family-        269 GAANCTGCTTCCACGTGGAGGTATT-CCACAACAAACGTCATCAATACAG 221

  scaffold180|s     231991 AACAAACTGACATCTCTTCTCATGCCAATTCCTCGGCATAATTCTGGTTA 232040
                            v     i v         i     v  i        ii  i        
C rnd-1_family-        220 ACCAAACCGCCATCTCTTCCCATGCAAACTCCTCGGCGCAACTCTGGTTA 171

  scaffold180|s     232041 ATTGTTGAGTTTATCAATCGGCAAAC 232066
                                i       i    ivv     
C rnd-1_family-        170 ATTGTCGAGTTTACCAATTCCCAAAC 145

Matrix = 20p41g.matrix
Kimura (with divCpGMod) = 15.70
Transitions / transversions = 1.47 (28/19)
Gap_init rate = 0.02 (5 / 272), avg. gap size = 1.00 (5 / 5)


243 3.03 0.00 0.00 scaffold180|size436525 232132 232164 (202971) C rnd-1_family-314#Unknown (292) 126 94 m_b1773s001i36 50535

  scaffold180|s     232132 AGCTCAGGGAGGGGGAAGGGCAGAGCACTCTGT 232164
                                                      v     
C rnd-1_family-        126 AGCTCAGGGAGGGGGAAGGGCAGAGCAATCTGT 94

Matrix = 20p41g.matrix
Kimura (with divCpGMod) = 3.10
Transitions / transversions = 0.00 (0/1)
Gap_init rate = 0.00 (0 / 32), avg. gap size = 0.0 (0 / 0)


227 26.79 0.00 0.00 scaffold180|size436525 232232 232287 (202848) C rnd-5_family-735#Unknown (830) 105 50 m_b1773s001i37 50536

  scaffold180|s     232232 CAAAGGCATCAATGTCATCGTGGAAGTCGGCCCAGTCAAAAATGCTATGG 232281
                              v   i    i  iiv          ii   vi  i      viv v 
C rnd-5_family-        105 CAATGGCGTCAACGTTGGCGTGGAAGTCAACCCCATCGAAAATGGCTTTG 56

  scaffold180|s     232282 ACAAAG 232287
                                 
C rnd-5_family-         55 ACAAAG 50

Matrix = 20p41g.matrix
Kimura (with divCpGMod) = 26.21
Transitions / transversions = 1.50 (9/6)
Gap_init rate = 0.00 (0 / 55), avg. gap size = 0.0 (0 / 0)


382 23.80 0.94 0.94 scaffold180|size436525 232422 232527 (202608) C genome_5_21030#DNA (368) 1270 1165 m_b1773s001i38 50537

  scaffold180|s     232422 CATTTTAATCATGTATCACAATGTCCACAC-CTTTTGGTATCTGTAGTCA 232470
                               i   v   i -  v         i  -  v  v viiv  v     
C genome_5_2103       1270 CATTCTAAGCATAT-TCTCAATGTCCATACTCTGTTTGAGCATGAAGTCA 1222

  scaffold180|s     232471 TCTGGATTATTGTTGTGTTCAATTGAGACATAGTCATCGACAAATGCCCT 232520
                                v                      i  vi i   ivii    vv  
C genome_5_2103       1221 TCTGGTTTATTGTTGTGTTCAATTGAGATATTATTATCATTGAATGAGCT 1172

  scaffold180|s     232521 GATGATC 232527
                            v v   
C genome_5_2103       1171 GCTTATC 1165

Matrix = 20p41g.matrix
Kimura (with divCpGMod) = 28.75
Transitions / transversions = 0.79 (11/14)
Gap_init rate = 0.02 (2 / 105), avg. gap size = 1.00 (2 / 2)


949 5.89 0.00 1.68 scaffold180|size436525 232643 232763 (202372) rnd-5_family-3433#Unknown 210 328 (227) m_b1773s001i39 50538

  scaffold180|s     232643 CAAAATCACAGCAGGTTGGTGACATTGTTTTGTGTCTACAATGCAGTGCT 232692
                                                               v  i     i    
  rnd-5_family-        210 CAAAATCACAGCAGGTTGGTGACATTGTTTTGTGTCAACGATGCAATGCT 259

  scaffold180|s     232693 CTTTGTCAATTTCAACGGTTGGAAGTTCAACCTCCACAAGGGCAACATGG 232742
                           i  i   --                              i          
  rnd-5_family-        260 TTTCGTC--TTTCAACGGTTGGAAGTTCAACCTCCACAAAGGCAACATGG 307

  scaffold180|s     232743 TTTATTGTTAAATCAACATTG 232763
                                           v    
  rnd-5_family-        308 TTTATTGTTAAATCAAAATTG 328

Matrix = 20p41g.matrix
Kimura (with divCpGMod) = 4.51
Transitions / transversions = 2.50 (5/2)
Gap_init rate = 0.02 (2 / 120), avg. gap size = 1.00 (2 / 2)


273 30.40 0.96 1.94 scaffold180|size436525 232680 232783 (202352) C genome_5_21030#DNA (661) 977 875 m_b1773s001i40 50537

  scaffold180|s     232680 ACAATGCAGTGCTCTTTGTCAATTTCAACGGTTGGAAGTTCAACCTCCAC 232729
                             i    v     ii v  ivii v   i   --     v iv v    v
C genome_5_2103        977 ACGATGCCGTGCTTCTAGTTCGCTGCAATGGT--GAAGTGCGCCATCCAA 930

  scaffold180|s     232730 AAGGGCAACATGGTTTATTGTTAAATCAACATTG-TTCCTCATCAAAAGT 232778
                              v vi v v             i    v iv -   i ii  i  vi 
C genome_5_2103        929 AAGTGAGAAAAGGTTTATTGTTAAGTCAAAACAGTTTCTTTGTCGAATAT 880

  scaffold180|s     232779 CCCCC 232783
                                
C genome_5_2103        879 CCCCC 875

Matrix = 20p41g.matrix
Kimura (with divCpGMod) = 33.44
Transitions / transversions = 1.07 (16/15)
Gap_init rate = 0.03 (3 / 103), avg. gap size = 1.00 (3 / 3)


274 12.24 8.16 0.00 scaffold180|size436525 232989 233037 (202098) C rnd-5_family-735#Unknown (824) 111 59 m_b1773s001i41 50539

  scaffold180|s     232989 TCATGG--ATGGCGTCAACGTTGGCTTGGAAGTCGACCCCGTC--AAGTA 233034
                              i  --                 v        i     i  --  i i
C rnd-5_family-        111 TCACGGCAATGGCGTCAACGTTGGCGTGGAAGTCAACCCCATCGAAAATG 62

  scaffold180|s     233035 GCT 233037
                              
C rnd-5_family-         61 GCT 59

Matrix = 20p41g.matrix
Kimura (with divCpGMod) = 11.44
Transitions / transversions = 5.00 (5/1)
Gap_init rate = 0.04 (2 / 48), avg. gap size = 2.00 (4 / 2)


577 30.39 1.57 14.08 scaffold180|size436525 233038 233420 (201715) C genome_5_21030#DNA (1057) 581 241 m_b1773s001i42 50537

  scaffold180|s     233038 GGCGGCGTTGATGATGGAGGAGATTCGACGAC--AG-CAGCAACATCGAC 233084
                                v vi  v i   v  i iv vi  i  --  - iv iv i     
C genome_5_2103        581 GGCGGAGGCGAGGGTGGCGGGGGATAAACAACTTAGTCGTCGTCGTCGAC 532

  scaffold180|s     233085 AGACACAATGGTGGGATGGTTCATTGCGTGTCCTTAAAAATATGGCTGGA 233134
                           i   ivi v i  v i   v i    iv -  v ----------  i i 
C genome_5_2103        531 GGACGGGAAGATGCGGTGGATTATTGTTT-TCAT----------GCCGAA 493

  scaffold180|s     233135 GACAGGGAGGACATGATGGGATAGATGGCAGAAGTAGAAACCAGCGCAAT 233184
                              i        i        v v i i i vv vv    v    v    
C genome_5_2103        492 GACGGGGAGGACGTGATGGGAGACACGACGGCTGGTGAAAACAGCTCAAT 443

  scaffold180|s     233185 TCACACGGCAAGGAGGGGAATTATTTGGCAACGGCGGCGGCGACAATGTG 233234
                             v  --------------------------------       i v - 
C genome_5_2103        442 TCCCA--------------------------------CGGCGACGAGG-G 426

  scaffold180|s     233235 GGACGCTGCGGCGAGGGACAAGATTCGAAGTCACGGGGGGCGGCAAGAGG 233284
                           ii i v vi   -    i          v          iv   i  i  
C genome_5_2103        425 AAATGATTTGGC-AGGGGCAAGATTCGACGTCACGGGGGAGGGCGAGGGG 377

  scaffold180|s     233285 G-AAAGCGCTCCTTTCGGAGTTCCTTCTAAACCCACGTTGTCGTTCCCCT 233333
                            -     i    vvvv   i       i v   i   vi i v ii   i
C genome_5_2103        376 GGAAAGCACTCCAAGAGGAATTCCTTCCATACCTACGACGCCCTCTCCCC 327

  scaffold180|s     233334 GTTCGTCTAACTCGTTGACTCCACGTAGCCTCCCATTTGCCGCAATCATC 233383
                            v  v         iiivi  v   vv vv       i            
C genome_5_2103        326 GATCCTCTAACTCGCCACTTCGACGATGGGTCCCATTCGCCGCAATCATC 277

  scaffold180|s     233384 ACAGTGTTGTGTATAATATCCATGGTTTA--GAAGTTGG 233420
                           i   v v ---i v   ii  i     v --   i i  
C genome_5_2103        276 GCAGAGAT---CAAAATGCCCGTGGTTGAATGAAATCGG 241

Matrix = 20p41g.matrix
Kimura (with divCpGMod) = 30.13
Transitions / transversions = 1.13 (53/47)
Gap_init rate = 0.14 (52 / 382), avg. gap size = 1.04 (54 / 52)


2175 11.35 0.30 1.22 scaffold180|size436525 233416 233745 (201390) C rnd-1_family-346#Unknown (0) 327 1 m_b1773s001i43 50540

  scaffold180|s     233416 GTTGGTTGATGGTTGGGGGATTGCTGGTCGGGAGGAGGTCGGGTGAGAAA 233465
                               i             i             -          v i    
C rnd-1_family-        327 GTTGATTGATGGTTGGGGAATTGCTGGTCGGG-GGAGGTCGGGAGGGAAA 279

  scaffold180|s     233466 GTGTGGGTGTTACATAGAAATTTGTATTTGAATCTGTGTAGACGCCAATT 233515
                                 -i --      i    i                    i      
C rnd-1_family-        278 GTGTGG-CG--ACATAGGAATTCGTATTTGAATCTGTGTAGACACCAATT 232

  scaffold180|s     233516 ATCTGAGTTTGCAGTTTTTTAGTGCCTGAAATATTGAAATGGCCATGTTC 233565
                                        v          ? i    v           v i    
C rnd-1_family-        231 ATCTGAGTTTGCATTTTTTTAGTGNCCGAAAAATTGAAATGGCAACGTTC 182

  scaffold180|s     233566 ACTAGATACAGTCCAAAAAGGAACCAGTTGCGAAAAAAAATTACGTTGGC 233615
                             i i    i i  i          v     v               ?i 
C rnd-1_family-        181 ACCAAATACGGCCCGAAAAGGAACCCGTTGCCAAAAAAAATTACGTTNAC 132

  scaffold180|s     233616 CA-TTTTCTTGGCAACTAGAACAAATTCTTACTGCGGCTGCTCCGACGAA 233664
                             -    i         ?? ? i         i i      v   i    
C rnd-1_family-        131 CATTTTTTTTGGCAACTNNANCGAATTCTTACCGTGGCTGCACCGGCGAA 82

  scaffold180|s     233665 GTTTCAGGTCTAGTTACCACTTCGGCAAAGTTGGTGATAAAAGAGTGACT 233714
                              vvi             i      i    v     i    v       
C rnd-1_family-         81 GTTGGGGGTCTAGTTACCATTTCGGCGAAGTGGGTGACAAAATAGTGACT 32

  scaffold180|s     233715 AGAGCATAAATTAGCAACCGTGGCTGCAACC 233745
                              ?vi    ?                    
C rnd-1_family-         31 AGANGGTAAANTAGCAACCGTGGCTGCAACC 1

Matrix = 20p41g.matrix
Kimura (with divCpGMod) = 9.70
Transitions / transversions = 2.08 (25/12)
Gap_init rate = 0.02 (5 / 329), avg. gap size = 1.00 (5 / 5)


276 25.02 1.05 3.23 scaffold180|size436525 233731 233825 (201310) C genome_1_22152#DNA (372) 93 1 m_b1773s001i44 50541

  scaffold180|s     233731 ACCGTGGCTGCAACCGGTCTAACTTTGGTCGTATTATAAGTACAATCAAA 233780
                                 -  v   i i--   i    ivv           vv vvi    
C genome_1_2215         93 ACCGTG-CTTCAATCA--CTAGCTTTACACGTATTATAAGACCCTCCAAA 47

  scaffold180|s     233781 AAGTATCTTTTGACATTTGTGGTA-CTTGTAATCTGGGTTATACGG 233825
                            i        vv       v  vi-   i   v i v v       
C genome_1_2215         46 AGGTATCTTTGTACATTTGGGGGGTCTTATAAACCGTGATATACGG 1

Matrix = 20p41g.matrix
Kimura (with divCpGMod) = 28.97
Transitions / transversions = 0.64 (9/14)
Gap_init rate = 0.04 (4 / 94), avg. gap size = 1.00 (4 / 4)

467 14.29 0.00 0.00 scaffold180|size436525 233749 233825 (201310) C genome_2_9627#DNA (352) 77 1 m_b1773s001i45 50541

  scaffold180|s     233749 CTAACTTTGGTCGTATTATAAGTACAATCAAAAAGTATCTTTTGACATTT 233798
                                  ii viv                v   v                
C genome_2_9627         77 CTAACTTCAGATTTATTATAAGTACAATCCAAATGTATCTTTTGACATTT 28

  scaffold180|s     233799 GTGGTACTTGTAATCTGGGTTATACGG 233825
                                    i     i  vv       
C genome_2_9627         27 GTGGTACTTATAATCCGGTATATACGG 1

Matrix = 20p41g.matrix
Kimura (with divCpGMod) = 14.43
Transitions / transversions = 0.83 (5/6)
Gap_init rate = 0.00 (0 / 76), avg. gap size = 0.0 (0 / 0)


931 12.77 8.57 1.60 scaffold180|size436525 233855 234029 (201106) genome_2_20801#DNA 196 382 (41) m_b1773s001i46 50542

  scaffold180|s     233855 CCCCCCTCTACTCTACTTGTACACTTTCTCTATTATGCATCATTACAC-G 233903
                              i                  iv v           i   iv    i- 
  genome_2_2080        196 CCCTCCTCTACTCTACTTGTACGGTATCTCTATTATGTATCGGTACATAG 245

  scaffold180|s     233904 GGGTACTGAGACAATAAAAAATTGGAAAATGGGACTTGTG---------- 233943
                                      i  v       vi            i   ----------
  genome_2_2080        246 GGGTACTGAGATAAAAAAAAATAAGAAAATGGGACTCGTGACCGGGATTC 295

  scaffold180|s     233944 --AATGC-ATTGGCGAGAAATAAGATTTACGGTTTACGTTTTAAGGTAAG 233990
                           --     -  iv          v     i  i          -    i  
  genome_2_2080        296 GAAATGCGATCTGCGAGAAATATGATTTGCGATTTACGTTTT-AGGTGAG 344

  scaffold180|s     233991 ATTAAAATCGTTGC-TGCACAAATTTATGTAAATGCAATA 234029
                              --         - i     v             i   
  genome_2_2080        345 ATT--AATCGTTGCATACACAATTTTATGTAAATGCGATA 382

Matrix = 20p41g.matrix
Kimura (with divCpGMod) = 11.60
Transitions / transversions = 1.75 (14/8)
Gap_init rate = 0.05 (8 / 174), avg. gap size = 2.25 (18 / 8)


1938 11.85 1.39 0.00 scaffold180|size436525 234034 234320 (200815) genome_12_17919#DNA 1 291 (182) m_b1773s001i47 50543

  scaffold180|s     234034 TCCCAGTACTTTTGAAATTCTGCCAATATGGCAGAATTTCACGTAGCCGT 234083
                                                   i  vi          v          
  genome_12_179          1 TCCCAGTACTTTTGAAATTCTGCCGATTCGGCAGAATTTGACGTAGCCGT 50

  scaffold180|s     234084 GGTAAATTTTAAAGGGGCTTTGAAATTCTGCCACCCCCGGCAGAATTCTT 234133
                               v    iv vi   v                vv              
  genome_12_179         51 GGTACATTTCTACAGGGATTTGAAATTCTGCCACAGCCGGCAGAATTCTT 100

  scaffold180|s     234134 GGACGATTCCTACGTGAAAATTTAGT-AAAATCCCTTGGGTCCATAGGTT 234182
                                          v          -             i   v     
  genome_12_179        101 GGACGATTCCTACGTCAAAATTTAGTAAAAATCCCTTGGGCCCAGAGGTT 150

  scaffold180|s     234183 GTAGTGACGATATCGTG-AAAGGAGTTCAAGGCTATGTGCAATTATAAAG 234231
                              iiv  i     v  -          i           v         
  genome_12_179        151 GTAACCACAATATCTTGAAAAGGAGTTCGAGGCTATGTGCCATTATAAAG 200

  scaffold180|s     234232 CAATGCCAACAACGGTTTCGTTTGAGCCAAGTGAATTGATTCCAATCTGC 234281
                           i           i                v              i     
  genome_12_179        201 TAATGCCAACAATGGTTTCGTTTGAGCCACGTGAATTGATTCCAGTCTGC 250

  scaffold180|s     234282 AACTGACCAACAATTATCCGTTACATGCGAATACG--ACCT 234320
                                 v   iv       v  i ii      i  --    
  genome_12_179        251 AACTGAACAATTATTATCCCTTGCGCGCGAATGCGCAACCT 291

Matrix = 20p41g.matrix
Kimura (with divCpGMod) = 11.06
Transitions / transversions = 1.00 (17/17)
Gap_init rate = 0.01 (3 / 286), avg. gap size = 1.33 (4 / 3)


526 14.44 2.22 0.00 scaffold180|size436525 234311 234400 (200735) genome_12_17919#DNA 375 466 (7) m_b1773s001i48 50544

  scaffold180|s     234311 AATACGACCTCAAATTCTGCCGGTCGGCAGAATTTCGATGTTAATGA--T 234358
                                i v              i            v   v  vii  -- 
  genome_12_179        375 AATACAAACTCAAATTCTGCCGATCGGCAGAATTTGGATTTTTGCGATTT 424

  scaffold180|s     234359 AGCACGAAACCAAATTCTGCCAATAAGGCAGAATGTCAAAGT 234400
                                                i vvv        v       
  genome_12_179        425 AGCACGAAACCAAATTCTGCCGAATCGGCAGAATTTCAAAGT 466

Matrix = 20p41g.matrix
Kimura (with divCpGMod) = 13.61
Transitions / transversions = 0.62 (5/8)
Gap_init rate = 0.01 (1 / 89), avg. gap size = 2.00 (2 / 1)


287 14.55 0.00 1.82 scaffold180|size436525 234391 234446 (200689) genome_2_20801#DNA 369 423 (0) m_b1773s001i49 50545

  scaffold180|s     234391 ATGTCAAAGTGATATGGGTAAATGAGATTTGCGAAATGAGTTTTAAGGTA 234440
                               v  v i      v i     v             v     -     
  genome_2_2080        369 ATGTAAATGCGATATGTGCAAATGCGATTTGCGAAATGTGTTTT-AGGTA 417

  scaffold180|s     234441 TGCTTC 234446
                               i 
  genome_2_2080        418 TGCTCC 423

Matrix = 20p41g.matrix
Kimura (with divCpGMod) = 14.17
Transitions / transversions = 0.60 (3/5)
Gap_init rate = 0.02 (1 / 55), avg. gap size = 1.00 (1 / 1)


363 8.33 0.00 0.00 scaffold180|size436525 234448 234495 (200640) C genome_8_1002#DNA (318) 48 1 m_b1773s001i50 50546

  scaffold180|s     234448 TTTTACAATTCCATAGGAATCGCATTTTCCCTGGCTTTTGGCCTAACA 234495
                                 i     v i        v                        
C genome_8_1002         48 TTTTACGATTCCCTGGGAATCGCTTTTTCCCTGGCTTTTGGCCTAACA 1

Matrix = 20p41g.matrix
Kimura (with divCpGMod) = 6.75
Transitions / transversions = 1.00 (2/2)
Gap_init rate = 0.00 (0 / 47), avg. gap size = 0.0 (0 / 0)


375 16.30 6.45 1.02 scaffold180|size436525 235202 235294 (199841) C rnd-1_family-557#Unknown (72) 99 2 m_b1773s001i51 50547

  scaffold180|s     235202 CATTGCCATTGCTCTGC-ATGACGGAAAAGAAAGACCCATTGTCCTTGCC 235250
                              ?   i         -v  v             - i?      v    
C rnd-1_family-         99 CATNGCCGTTGCTCTGCTTTGTCGGAAAAGAAAGA-CTNTTGTCCGTGCC 51

  scaffold180|s     235251 TT-TACGTT---GTAG-TTAACCCGCGATTTACTATGTGATACTTGACA 235294
                            i-iv i  ---i   -     v i          v ?    i    i 
C rnd-1_family-         50 TCACCCATTTAGATAGATTAACGCACGATTTACTAAGNGATATTTGATA 2

Matrix = 20p41g.matrix
Kimura (with divCpGMod) = 17.97
Transitions / transversions = 1.50 (9/6)
Gap_init rate = 0.05 (5 / 92), avg. gap size = 1.40 (7 / 5)


278 15.57 0.00 10.77 scaffold180|size436525 236688 236759 (198376) C rnd-5_family-5219#Unknown (0) 502 438 m_b1773s001i52 50548

  scaffold180|s     236688 AAACAGCTTTTACGTACATCTACGGCGTAGGTAACTATATAATATGTGGT 236737
                            i    v          v    ---i   i    v   ---v i     v
C rnd-5_family-        502 AGACAGGTTTTACGTACCTCTA---TGTAAGTAAGTAT---CTGTGTGGG 459

  scaffold180|s     236738 ACCAAAAAATGCATGACTGAAA 236759
                              -    ?    i        
C rnd-5_family-        458 ACC-AAAANTGCACGACTGAAA 438

Matrix = 20p41g.matrix
Kimura (with divCpGMod) = 15.80
Transitions / transversions = 1.00 (5/5)
Gap_init rate = 0.10 (7 / 71), avg. gap size = 1.00 (7 / 7)


2123 15.49 4.03 6.16 scaffold180|size436525 237079 237525 (197610) genome_1_94420-9]2#Unspecified 2 439 (68) m_b1773s001i53 50549

  scaffold180|s     237079 GCAAGACAGGCAAGTTCGCCAAAAAATGATCAACTATCGACA-AAGTATC 237127
                                        v  i        v  v            v-       
  genome_1_9442          2 GCAAGACAGGCAACTTTGCCAAAAATTGCTCAACTATCGACCTAAGTATC 51

  scaffold180|s     237128 GACCGCT---GACCATTATCAACGGGATTGGAAAAATGTCGCGTATCAAC 237174
                               -  ---   i      i         -      i  ivi   ii  
  genome_1_9442         52 GACC-CTATCGACTATTATCGACGGGATTG-AAAAATATCAAATATTGAC 99

  scaffold180|s     237175 TAAAAAGTAGATAGTATTGACTCCTATCAACTAAAAAGTCAATATATGGT 237224
                               v                    i     v       ii   v v   
  genome_1_9442        100 TAAATAGTAGATAGTATTGACTCCTGTCAACAAAAAAGTTGATAGAAGGT 149

  scaffold180|s     237225 CGATCAATTGAC-TCTTTAGTCGACATATGTAAACTGTGTTAGTCGATAC 237273
                           i    v      - i          --    vi       v         
  genome_1_9442        150 TGATCTATTGACTTTTTTAGTCGAC--ATGTCGACTGTGTGAGTCGATAC 197

  scaffold180|s     237274 TGTCAACTGCCTGGTACCGACCTTGTATTGACCAACTATGAACCAACTAT 237323
                            i  i     i  i  i  ----------------------         
  genome_1_9442        198 TATCGACTGCTTGATATCG----------------------ACCAACTAT 225

  scaffold180|s     237324 CAACCATAGTAGATAGCTATTTG-AGGTAGTACACACCAACTATCAACCA 237372
                            i      v       v  i i -          i         ii    
  genome_1_9442        226 CGACCATATTAGATAGGTACTCGTAGGTAGTACATACCAACTATTGACCA 275

  scaffold180|s     237373 AATATTGACAGTTTCATCATTTGTTGATAGTTGGTTGATAAGTGGTTGAC 237422
                            v   i   iv        i i  i          ii   iv    i   
  genome_1_9442        276 ACTATCGACGTTTTCATCACTCGTCGATAGTTGGTCAATAGTTGGTCGAC 325

  scaffold180|s     237423 ACCGC-ACAAGTATAAAAACAAAAGTCGATAGTATTGA--CATGC----- 237464
                            ivv -                                -- v  i-----
  genome_1_9442        326 ATGTCAACAAGTATAAAAACAAAAGTCGATAGTATTGACTCCTGTCGACC 375

  scaffold180|s     237465 ----AGTCCATAGAAGGTCAACCTATTGACTCTAGCTGTCGACAAAGTAT 237510
                           ----   iv          i      ii               vv v   
  genome_1_9442        376 AAAAAGTTGATAGAAGGTCGACCTATCAACTCTAGCTGTCGACTTACTAT 425

  scaffold180|s     237511 TGACTAACTATCAAC 237525
                                -      i  
  genome_1_9442        426 TGACT-ACTATCGAC 439

Matrix = 20p41g.matrix
Kimura (with divCpGMod) = 14.25
Transitions / transversions = 1.71 (41/24)
Gap_init rate = 0.08 (35 / 446), avg. gap size = 1.29 (45 / 35)


4299 4.01 0.19 2.48 scaffold180|size436525 237532 238068 (197067) C rnd-1_family-921#Unknown (0) 525 1 m_b1773s001i54 50550

  scaffold180|s     237532 TAGGGGCTGCACTGGTGAAGAGCCCAAAATATTTTTTTCTCCCAATAACC 237581
                                                                             
C rnd-1_family-        525 TAGGGGCTGCACTGGTGAAGAGCCCAAAATATTTTTTTCTCCCAATAACC 476

  scaffold180|s     237582 ATGAAACTTGTCAGCCTTGTAGAGATTGGCCTCCTGATCATTTCTCACTA 237631
                                                                             
C rnd-1_family-        475 ATGAAACTTGTCAGCCTTGTAGAGATTGGCCTCCTGATCATTTCTCACTA 426

  scaffold180|s     237632 AGGCACCTAAAAACAAAATTGACT-GGAAGGTCCCCATGTTCCGTGAAAC 237680
                                              i   i-         i   v   --   i i
C rnd-1_family-        425 AGGCACCTAAAAACAAAATCGACCAGGAAGGTCCTCATTTTC--TGAGAT 378

  scaffold180|s     237681 GTGTCGAAAAAGTTCATTTTGCTAGTGACTGGACTAGTGACTGGACTAGT 237730
                            i       v-v     v  vi----------                  
C rnd-1_family-        377 GCGTCGAAAT-TTTCATGTTTT----------ACTAGTGACTGGACTAGT 339

  scaffold180|s     237731 GACTGGACTACTCCAGTTTGTTTAGGTATCATTACATGCACTACATAGAT 237780
                                                                       i     
C rnd-1_family-        338 GACTGGACTACTCCAGTTTGTTTAGGTATCATTACATGCACTACGTAGAT 289

  scaffold180|s     237781 CCACAATATATCAAATTGATCAGTAAACATTAGAGAATCATAATGATGCA 237830
                                                                             
C rnd-1_family-        288 CCACAATATATCAAATTGATCAGTAAACATTAGAGAATCATAATGATGCA 239

  scaffold180|s     237831 TTCTATCATGTTTTTGTATCAATATCTAACTATCTAAGCCATCAATGTAC 237880
                                                                    i        
C rnd-1_family-        238 TTCTATCATGTTTTTGTATCAATATCTAACTATCTAAGCCACCAATGTAC 189

  scaffold180|s     237881 TCTCTCCATGCATTTTGCTGCGGTTTTTTTGGATTCCAACATGACTTCAG 237930
                                              v                     v        
C rnd-1_family-        188 TCTCTCCATGCATTTTGCTTCGGTTTTTTTGGATTCCAACAAGACTTCAG 139

  scaffold180|s     237931 CAACGGATGTTTACTCACCAGCGAGTCTCCATCAGCAACTTTATCTGCAT 237980
                                           i                i        ?       
C rnd-1_family-        138 CAACGGATGTTTACTCGCCAGCGAGTCTCCATCGGCAACTTTNTCTGCAT 89

  scaffold180|s     237981 TCCACCTTATCATTACTGTTCTCAAACGTTCACTGACTATCGACTCAATC 238030
                                       i   i        ?                        
C rnd-1_family-         88 TCCACCTTATCACTACCGTTCTCAANCGTTCACTGACTATCGACTCAATC 39

  scaffold180|s     238031 ACACCATCACACCATGCTGGATATGAACTCCCATCCTC 238068
                                         ?        i              
C rnd-1_family-         38 ACACCATCACACCANGCTGGATACGAACTCCCATCCTC 1

Matrix = 20p41g.matrix
Kimura (with divCpGMod) = 2.88
Transitions / transversions = 2.00 (14/7)
Gap_init rate = 0.03 (14 / 536), avg. gap size = 1.00 (14 / 14)


18 22.37 2.38 0.00 scaffold180|size436525 238104 238145 (196990) (CT)n#Simple_repeat 1 43 (0) m_b1773s252i2 50551

  scaffold180|s     238104 CTCTATCTGTCTCTCTCCTTCCACCTCTCT-TCTTTCTCTCTC 238145
                               v   v        ii  ivi      -   i        
  (CT)n#Simple_          1 CTCTCTCTCTCTCTCTCTCTCTCTCTCTCTCTCTCTCTCTCTC 43

Matrix = Unknown
Transitions / transversions = 1.67 (5/3)
Gap_init rate = 0.02 (1 / 41), avg. gap size = 1.00 (1 / 1)


972 28.41 1.99 4.59 scaffold180|size436525 238291 238692 (196443) scaffold312|size187761_(dbseq-nr_665)_[13588,18807]#LTR 1798 2189 (3031) m_b1773s001i55 50552

  scaffold180|s     238291 TAAAGTTGACTTGACTGTGCTTCAATCATGAAAGCACACCAAGTGGTATC 238340
                                      ivii     v  v   i    v     vvi    i   i
  scaffold312|s       1798 TAAAGTTGACTCTGTTGTGCATCTATCGTGAACGCACAGGGAGTGATATT 1847

  scaffold180|s     238341 TGTTTGTGTTTCAATCTTAAACACTCATGTCTAGT--AAGAC-ATACATT 238387
                           v  vi     v     --- iv  v   v v  v --     - v   i 
  scaffold312|s       1848 AGTACGTGTTGCAATC---AGAACACATCTGTACTTAAAGACTAAACACT 1894

  scaffold180|s     238388 ATTTATTGTACTCTTGACAAAGCTTCACTTTGTTGAGTATAGATTGCTTA 238437
                           -----   v    v       iii   i          i --i       
  scaffold312|s       1895 -----TTGAACTCATGACAAAATCTCATTTTGTTGAGTGT--GTTGCTTA 1937

  scaffold180|s     238438 TTTCATTACTATGATTGAAATCATCAAACAACAG-TATTTGTTTTTAAGC 238486
                            vii  v     vv              i  i  - v    i v ii i 
  scaffold312|s       1938 TGCTATGACTATTTTTGAAATCATCAAATAATAGTTCTTTGCTGTCGAAC 1987

  scaffold180|s     238487 ATGAAAGACAAATCATTTCAG----GCTGCCAGAACCCTACAATCTGTGT 238532
                                      viii i v  ----   vi        i i vv    v 
  scaffold312|s       1988 ATGAAAGACAATCTGTCTGAGTCATGCTCTCAGAACCCCATATACTGTTT 2037

  scaffold180|s     238533 GGGTTGTGATCTTTAGTTACTGCAAAATCATTGCTATCAAGCGTCATGAT 238582
                                    -   i v  i  i  iv   ii         vi v  v i 
  scaffold312|s       2038 GGGTTGTGA-CTTCACTTGCTACAGCATCGCTGCTATCAACTGGCAAGGT 2086

  scaffold180|s     238583 TATGACCCCTTTGTCAATCAAGTTTGCACACTCTTGTGGAATCAAATTTG 238632
                           i-   ii vvv i    i     vvv       v    v    -  i   
  scaffold312|s       2087 C-TGATTCAAATATCAACCAAGTGACCACACTCGTGTGTAATC-AACTTG 2134

  scaffold180|s     238633 ATGACTGTATTTTACTTGTTCATGTCATATCATCACTATTGAACCTCTGA 238682
                           vii v  v vv i v--       iv iviii ii i      ---    
  scaffold312|s       2135 TCAAATGAAAGTCAA--GTTCATGCAACTCTGTTGCCATTGAA---CTGA 2179

  scaffold180|s     238683 TGGCTGATTT 238692
                            i v   i  
  scaffold312|s       2180 TAGGTGACTT 2189

Matrix = 20p41g.matrix
Kimura (with divCpGMod) = 34.58
Transitions / transversions = 1.14 (58/51)
Gap_init rate = 0.05 (22 / 401), avg. gap size = 1.18 (26 / 22)


861 22.45 4.15 2.03 scaffold180|size436525 238690 238930 (196205) scaffold312|size187761_(dbseq-nr_665)_[13588,18807]#LTR 2597 2842 (2378) m_b1773s001i56 50552

  scaffold180|s     238690 TTTAGTTTTAGCTACTATGTTTGAAAGCAATCAAACATGTTGCATG--AC 238737
                               -    i v i                        vv      -- v
  scaffold312|s       2597 TTTA-TTTTGGATGCTATGTTTGAAAGCAATCAAACATTGTGCATGCAAA 2645

  scaffold180|s     238738 TAGTTCTCCTGCAATACAGTGTATGTGCAGGCCATTTTGTGCA--ATGCC 238785
                           v v i  v          vi            v v  v - i --   i 
  scaffold312|s       2646 AATTCCTGCTGCAATACATCGTATGTGCAGGCAAGTTGG-GTAGTATGTC 2694

  scaffold180|s     238786 TTATTGCTTGGTTCGGCAACAATGACGGCTCATCTTTATGCATGCGATGT 238835
                             i         iv         v v ii i  i   i   v  i   v 
  scaffold312|s       2695 TTGTTGCTTGGTCGGGCAACAATCAAGATTTATTTTTGTGCTTGTGATTT 2744

  scaffold180|s     238836 CCCTTGCTGGCATTTCCTTTAGTCA--TCAATTCTTGAACCC--TACCTC 238881
                             v ii         iv --- v  --    v   i      --      
  scaffold312|s       2745 CCATCACTGGCATTTTGT---GACATGTCAAATCTCGAACCCTATACCTC 2791

  scaffold180|s     238882 TC--TATGAGTTTTGACTGTGAATCGTGAGTGCAGATGTCACTGCACTGA 238929
                            v--    i            iv v   vi  viii i   iii      
  scaffold312|s       2792 TGTATATGGGTTTTGACTGTGGTTGGTGCATGAGAGTATCATCACACTGA 2841

  scaffold180|s     238930 C 238930
                            
  scaffold312|s       2842 C 2842

Matrix = 20p41g.matrix
Kimura (with divCpGMod) = 25.26
Transitions / transversions = 1.12 (28/25)
Gap_init rate = 0.04 (10 / 240), avg. gap size = 1.50 (15 / 10)


568 17.20 17.34 2.53 scaffold180|size436525 239150 239322 (195813) scaffold312|size187761_(dbseq-nr_665)_[13588,18807]#LTR 3046 3243 (1977) m_b1773s001i57 50552

  scaffold180|s     239150 TGTCAGCTAATCAGCTGCATGTTAACGAGCAATATTTTTTGACTAGCTGT 239199
                                    i             iiii iv   ---- v      v v  
  scaffold312|s       3046 TGTCAGCTAGTCAGCTGCATGTTGGTAAAAAAT----TGTGACTACCAGT 3091

  scaffold180|s     239200 CAAAAATTAGTA--------AT-------ATG----CATTTTTTGTTT-A 239229
                              v    v i --------  -------   ----  v     i   - 
  scaffold312|s       3092 CAACAATTTGCATTGCCGCGATTGGGCAAATGAAAGCAATTTTTATTTTA 3141

  scaffold180|s     239230 TGCACGTTTGTTTGACATCAATCAAACATGGTGCAACAAGGAATATTTTG 239279
                           v i  vv          v v         v  i   i     i i     
  scaffold312|s       3142 GGTACTGTTGTTTGACAGCCATCAAACATTGTACAATAAGGAGTGTTTTG 3191

  scaffold180|s     239280 TTCCCAAAGATCATTTGGTTACAAA-------TATGCAG---AGAGATAA 239319
                             i     v   i            -------       ---     -  
  scaffold312|s       3192 TTTCCAAACATCGTTTGGTTACAAAAGAATTTTATGCAGTGCAGAGA-AA 3240

  scaffold180|s     239320 ATC 239322
                              
  scaffold312|s       3241 ATC 3243

Matrix = 20p41g.matrix
Kimura (with divCpGMod) = 19.02
Transitions / transversions = 1.07 (15/14)
Gap_init rate = 0.06 (11 / 172), avg. gap size = 3.18 (35 / 11)


5809 16.20 5.87 1.22 scaffold180|size436525 239461 240635 (194500) C scaffold5|size2025720_(dbseq-nr_679)_[1273151,1286701]#LTR/Gypsy (6051) 7500 6272 m_b1773s001i58 50553

  scaffold180|s     239461 GGTATTTTATATTTATGGTCGATTTTGGTCACTTTCTGCAAAATGGTCAC 239510
                                                   v           v     -       
C scaffold5|siz       7500 GGTATTTTATATTTATGGTCGATTATGGTCACTTTCGGCAAA-TGGTCAC 7452

  scaffold180|s     239511 CAAAAAA-TGGCTTATATAATATATTTTATGGACGTTTGGAGAACACAAA 239559
                                  -i   iv                 i                  
C scaffold5|siz       7451 CAAAAAAACGGCCAATATAATATATTTTATGAACGTTTGGAGAACACAAA 7402

  scaffold180|s     239560 CAAGATTTTAAACATTTCGAATCTTAAAATGTAACAATAATTTGTATTAA 239609
                           v                   i          i v  i  v          
C scaffold5|siz       7401 GAAGATTTTAAACATTTCGAGTCTTAAAATGCACCAGTATTTTGTATTAA 7352

  scaffold180|s     239610 TGTCCGTATACATTAAAACGGGTTATATAAATTGAAATTACTAGGTATAC 239659
                                                                  iv  vi v   
C scaffold5|siz       7351 TGTCCGTATACATTAAAACGGGTTATATAAATTGAAATTGGTATATCTAC 7302

  scaffold180|s     239660 AGTATATCGATTTTTAGGAAACTTACTATTTTTAAATACATCGACGAA-A 239708
                                i    v               v          iv      i  - 
C scaffold5|siz       7301 AGTATGTCGAGTTTTAGGAAACTTACAATTTTTAAATGAATCGACAAATA 7252

  scaffold180|s     239709 TTAGATAGTATTGTTTTATATTAATGGCTGGATAT----CA--------- 239745
                             -v   vi   v                 i    ----  ---------
C scaffold5|siz       7251 TT-CATATCATTCTTTTATATTAATGGCTGAATATATATCATTATTTTAT 7203

  scaffold180|s     239746 ---AA--GCTATACATGTC-TCTCGCGTAAAGTG-C-CACACACACCAAA 239787
                           ---  --   i  i  vv -v iv  i     ii- -             
C scaffold5|siz       7202 ATTAATGGCTGTATATCACAGCCGGCATAAAGCAACACACACACACCAAA 7153

  scaffold180|s     239788 AACACGCGCGCTC-AATATATAACCGCGTTATGTACATAACTC-GCGT-C 239834
                             v  i    v  -                  i  i-      -i i - 
C scaffold5|siz       7152 AAAACACGCGGTCTAATATATAACCGCGTTATATAT-TAACTCCACATAC 7104

  scaffold180|s     239835 CGCG-CCCTCAGGTTGTCCACGCA-CTTGACGCTGGTTTATGTACATAAT 239882
                              i-      v        iv  -i        v    v i        
C scaffold5|siz       7103 CGCATCCCTCACGTTGTCCATCCAGTTTGACGCTTGTTTCTATACATAAT 7054

  scaffold180|s     239883 TTTCATCACGCCCTCT---------C---CACAACCATGGCGACGGCTGA 239920
                            v  i  iv       --------- ---             i   vi  
C scaffold5|siz       7053 TGTCGTCGAGCCCTCTACCCGATTTCAAACACAACCATGGCGGCGGACGA 7004

  scaffold180|s     239921 CGAAACGACGAAAAAGTACGCCCAACGACTGGGCGTTCGCTTCTGATCAC 239970
                           i  v i     ii - i   i       v     v    i v  i     
C scaffold5|siz       7003 TGACATGACGAGGA-GCACGTCCAACGAGTGGGCCTTCGTTACTAATCAC 6955

  scaffold180|s     239971 ATACAAGGCAGCGACGCGGACAGCGACGGCAACTTTCTCGACGACACCAT 240020
                             vv             v           v     ivvv           
C scaffold5|siz       6954 ATTGAAGGCAGCGACGCCGACAGCGACGGGAACTTCAGGGACGACACCAT 6905

  scaffold180|s     240021 GATGGGCTTTTCCAAGCACGGAACACTTGCGCTGACGTTCCACGCTAACT 240070
                               v                               v        i iv 
C scaffold5|siz       6904 GATGTGCTTTTCCAAGCACGGAACACTTGCGCTGACTTTCCACGCCAGAT 6855

  scaffold180|s     240071 ACAACAGCGGGATCGCTCTGCGCAAAGTGCTTCCAATTCATGAAGCCAGG 240120
                           v  vv        v -                   i   v          
C scaffold5|siz       6854 TCATGAGCGGGATAG-TCTGCGCAAAGTGCTTCCAGTTCTTGAAGCCAGG 6806

  scaffold180|s     240121 AAGCTACGCGATTCACTGCAACAGGTGTGACAAGGATCCCGCCCCGTCCG 240170
                                    v  i   v   v                        i    
C scaffold5|siz       6805 AAGCTACGCTATCCACAGCACCAGGTGTGACAAGGATCCCGCCCCATCCG 6756

  scaffold180|s     240171 CCAAGGCCATCAAGGAGTGGTCCGATTCGGACAAGAAGTGGGCTGGTTTG 240220
                            v              v            -   iv          iv   
C scaffold5|siz       6755 CAAAGGCCATCAAGGACTGGTCCGATTCG-ACAGCAAGTGGGCTGAGTTG 6707

  scaffold180|s     240221 AAACGCGAGTTTCCAGAAGAATTCTCCGTCAAGACGGTGATTAGAACTGC 240270
                             i  vi v v i  vviv       i v      i       i  iv  
C scaffold5|siz       6706 AAGCGGAACTATTCACCGCAATTCTCTGACAAGACAGTGATTAAAATGGC 6657

  scaffold180|s     240271 CACCCGCGATGGCGTTTCCGCATACGTGGTACACCCACGTTTCTACCTTG 240320
                            iv    i i     ivvv  v     v  v     i     -     v 
C scaffold5|siz       6656 CGACCGCAACGGCGTCGGAGCTTACGTTGTCCACCCGCGTTT-TACCTGG 6608

  scaffold180|s     240321 GGAAGACATCCTCGACGATGAAGCTCAGGGCTCTATGCATAACCGACGGA 240370
                                  v        i     iv   i   vv i     v         
C scaffold5|siz       6607 GGAAGACCTCCTCGACAATGAAAATCAAGGCGATGTGCATCACCGACGGA 6558

  scaffold180|s     240371 TGCGTCCACGTATGCGCGTTTAACGCGCTTCATCGTCACTTCAAGAAGGC 240420
                              iiv           i        i     v      v          
C scaffold5|siz       6557 TGCACACACGTATGCGCATTTAACGCACTTCAGCGTCACATCAAGAAGGC 6508

  scaffold180|s     240421 GCACATGAGTGCGAGTTATGCGCTGTATCACCTGGACGTTTTGGAGGCCC 240470
                                         v      v     iv    v  ii  v         
C scaffold5|siz       6507 GCACATGAGTGCGACTTATGCTCTGTACAACCTTGATATTGTGGAGGCCC 6458

  scaffold180|s     240471 CGACAGTCAACGACGTGGAAGAC----AGTTCCGC---GAACGATGAGGA 240513
                               i        i  v  v   ----  vv v  ---  iv  -     
C scaffold5|siz       6457 CGACGGTCAACGATGTCGATGACGACGAGGACGGCATAGAGAGA-GAGGA 6409

  scaffold180|s     240514 A-----GACAGCGAGGAAGC-------------GGAGGCGGTGGCGGACA 240545
                            ----- i   v  v i  v-------------   i        iii  
C scaffold5|siz       6408 ATCAGTGGCAGAGACGGAGGATGATGGTGATGAGGAAGCGGTGGCAAGCA 6359

  scaffold180|s     240546 CGGAGAACAAGGGAGAGGAGGACGAAGAAGATGGAATGGGGGAGGACGAC 240595
                            i     vi       v i   v        i           v  ii  
C scaffold5|siz       6358 CAGAGAAAGAGGGAGATGGGGAGGAAGAAGACGGAATGGGGGATGATAAC 6309

  scaffold180|s     240596 AACGCTGGGAACG-ATGAGGAAG--ACAGCGA-GGAAGCGGAGG 240635
                              -------   -v  i     --i i    -     v     
C scaffold5|siz       6308 AAC-------ACGTTTGGGGAAGTAGCGGCGAGGGAAGAGGAGG 6272

Matrix = 20p41g.matrix
Kimura (with divCpGMod) = 17.02
Transitions / transversions = 0.92 (90/98)
Gap_init rate = 0.03 (38 / 1174), avg. gap size = 2.21 (84 / 38)


3266 22.42 6.40 3.35 scaffold180|size436525 240587 241601 (193534) scaffold3|size1191850_(dbseq-nr_493)_[349346,364513]#LTR/Copia 3423 4467 (10701) m_b1773s001i59 50554

  scaffold180|s     240587 GAGGACGACAACGCTGGGAACGATGAGGAA-----GACAG-CGAGGAAGC 240630
                             v     vi   vi i  iv  -      ----- i   - iv   i v
  scaffold3|siz       3423 GACGACGAGGACGGCGAGAGAGA-GAGGAATCAGTGGCAGACACGGAGGA 3471

  scaffold180|s     240631 GGA-GGCGGTG-----GCGGTGGCGGACACGGAGAACAAGGGAGAGGAGG 240674
                           v  -  i i  -----    i   iii   i     vi       v i  
  scaffold3|siz       3472 TGATGGTGATGAGGAAGCGGCGGCAAGCACAGAGAAAGAGGGAGATGGGG 3521

  scaffold180|s     240675 ACGAAGAAGATGGAATGGGGGAGGAGAACAACGC-TGGGGGGACAGTTGC 240723
                            v   i    i           v  v      i - vv     -   v  
  scaffold3|siz       3522 AGGAAAAAGACGGAATGGGGGATGATAACAACACGTTTGGGGA-AGTAGC 3570

  scaffold180|s     240724 GGTGATGGAAGAGGAGGAGGACGATAAAGAGGAAGAGAAGGCCACGGAGG 240773
                             i  v           i ii i -  i     i      viii i v  
  scaffold3|siz       3571 GGCGAGGGAAGAGGAGGGGAGCAA-AAGGAGGAGGAGAAGCTTGCAGCGG 3619

  scaffold180|s     240774 CAGACACGCCAGGTGAATATGAGAGTGGTGAGGCCGTAGACTCCCAGGAC 240823
                           v   v        ------------------------ v          i
  scaffold3|siz       3620 AAGAGACGCCAGG------------------------ATACTCCCAGGAT 3645

  scaffold180|s     240824 GCGGAATGCGAGCCATTTGTGAAGGAAGACGGCCCCTCAGACGATGACAC 240873
                                i      v                i     i  i     i     
  scaffold3|siz       3646 GCGGAGTGCGAGACATTTGTGAAGGAAGATGGCCCTTCGGACGACGACAC 3695

  scaffold180|s     240874 GACTGAGGAGATCCTAGAGAAGGAGGGGGGACAGGACAATGGAGGAAA-A 240922
                           ii v       v  vv   i      v   i    iv iiii      - 
  scaffold3|siz       3696 AGCGGAGGAGAACCATGAGGAGGAGGTGGGGCAGGGAAGCAAAGGAAACA 3745

  scaffold180|s     240923 ACGAAACCAGGCGGAAAACAGAACAATCCTGCGCCAGTT-CGAAGAGCGC 240971
                             -     i  v  i  v         v  v v  v   -v   i   v 
  scaffold3|siz       3746 AC-AAACCGGGAGGGAACCAGAACAATGCTCCTCCTGTTAGGAAAAGCTC 3794

  scaffold180|s     240972 -CGCAAGCGCAGAGCCCCGACGAGGTACTAGAGGAAGGGATGGCGCACAT 241020
                           -              v  vi          i    v   v vivi   i 
  scaffold3|siz       3795 ACGCAAGCGCAGAGCACCCGCGAGGTACTAAAGGACGGGTTTAGACACGT 3844

  scaffold180|s     241021 TCGCATT--TTATAAGTTGGTAATTGTT-ATAGAGCATTCAAGTGTTACA 241067
                           i  i   --  v   -   v        -i v v   v  i      vi 
  scaffold3|siz       3845 CCGTATTGGTTTTAA-TTGTTAATTGTTTGTCGCGCAATCGAGTGTTTTA 3893

  scaffold180|s     241068 AACATAATCATGTTATATTTATAACTCGTTATGGTACTAACACGCAGATG 241117
                             ivv                    v i  i     v  i  i    v v
  scaffold3|siz       3894 AATTAAATCATGTTATATTTATAACGCATTGTGGTAGTAGCATGCAGTTT 3943

  scaffold180|s     241118 TGGCGGCGGATCG--CCATTTGCGTCATCATCGTTATATACATAT-CGTC 241164
                           ii  i i  --  --  v   v i   vv  i        v v v-   i
  scaffold3|siz       3944 CAGCAGTGG--CGACCCCTTTTCATCAAAATTGTTATATAAAAAAACGTT 3991

  scaffold180|s     241165 GTTATATATATACACAAAG---AAG-AGTGTGAACG----------ATA- 241199
                            v        vi   iv  ---   -    vvi   ----------   -
  scaffold3|siz       3992 GATATATATAGGCACGCAGTTGAAGCAGTGGCGACGCCCTTTCATCATAA 4041

  scaffold180|s     241200 ----TATATATTATCACAT-GATACATATA----TAAAAA---------- 241230
                           ----       -  v    -    i     ----      ----------
  scaffold3|siz       4042 TTGTTATATAT-ATAACATTGATATATATAGGCATAAAAATATGTATTGG 4090

  scaffold180|s     241231 GCGCAGGG--CATATTACACATCCCAATGTTATGTATATACAAATGTTAC 241278
                              v    --   -  i    iv vvi    i         v v      
  scaffold3|siz       4091 GCGGAGGGATCAT-TTGCACACACACGTGTTGTGTATATACCACTGTTAC 4139

  scaffold180|s     241279 ATAAATAACATCGCATCAGTAACAACCACGTATCATGATTACTTTAGATT 241328
                            i v      v     v ii           v v    iv   i      
  scaffold3|siz       4140 ACACATAACAACGCATAAACAACAACCACGTTTAATGACAACTCTAGATT 4189

  scaffold180|s     241329 -----AATACTGCAGTGTTTTAGCACGATATGAAATATGTATCATTTTAG 241373
                           ----- i     ivv v        i        v     i  - i    
  scaffold3|siz       4190 TAAGGAGTACTGTTTTTTTTTAGCATGATATGAATTATGTGTC-TCTTAG 4238

  scaffold180|s     241374 AGCAGGAATATAAACATAACATTCA-ATCGTCTTAGAGCCTGAATATAAA 241422
                               vv    ii v        v  -   i      ivv        i  
  scaffold3|siz       4239 AGCATTAATACGATCATAACATACATATCATCTTAGGTACTGAATATGAA 4288

  scaffold180|s     241423 CATTATATTCAAATTACGGTACGCATTTACGCAGAGGTACGTA-TGTCCC 241471
                            -            iii         vv  i          i - vi   
  scaffold3|siz       4289 C-TTATATTCAAATCGTGGTACGCATAAACACAGAGGTACGCACTCCCCC 4337

  scaffold180|s     241472 AATTTCTGCGTTATCTTGGTTTACATATGACACAGACATAACACACGTGG 241521
                           v        i  i   v    v      i v      iv i         
  scaffold3|siz       4338 TATTTCTGCATTGTCTAGGTTGACATATAAAACAGACGGAGCACACGTGG 4387

  scaffold180|s     241522 GCCAATAAGGAGAGGGGTATAACGGACACATGACAGTTGTGTTAAATATA 241571
                           i  i   i   v vv vi i  i  v   v    i v      i      
  scaffold3|siz       4388 ACCGATAGGGACATTGCCACAATGGTCACTTGACGGGTGTGTTGAATATA 4437

  scaffold180|s     241572 TACCAGCATCCACACGCATGTGACCGTTAT 241601
                                 v        i   i   v      
  scaffold3|siz       4438 TACCAGAATCCACACACATATGAACGTTAT 4467

Matrix = 20p41g.matrix
Kimura (with divCpGMod) = 24.46
Transitions / transversions = 1.08 (114/106)
Gap_init rate = 0.06 (58 / 1014), avg. gap size = 1.72 (100 / 58)


1336 25.44 1.51 1.00 scaffold180|size436525 241551 241947 (193188) C scaffold5|size2025720_(dbseq-nr_679)_[1273151,1286701]#LTR/Gypsy (8152) 5399 5001 m_b1773s001i60 50555

  scaffold180|s     241551 ATGACAGTTGTGTTAAATATATACCAGCATCCACACGCATGTGACCGTTA 241600
                                ii v vi                      i      iv i i   
C scaffold5|siz       5399 ATGACGATAGAATTAAATATATACCAGCATCCACGCGCATGCCATCATTA 5350

  scaffold180|s     241601 TGTACAGGACAGGCACCGGTCTGATCACATTTCACCAGTTCATTTTTGCG 241650
                              vv v     vv   v   i  v  i         v       -- vi
C scaffold5|siz       5349 TGTTGATGACAGCAACCTGTCCGAACATATTTCACCACTTCATTT--GAA 5302

  scaffold180|s     241651 GTCGATTTAC-GAAACAACCATGATGCAACCGAGGACGCAAGACAATGAT 241699
                           v    v vi -                         vv  vvv  i    
C scaffold5|siz       5301 CTCGAATAGCCGAAACAACCATGATGCAACCGAGGAACCACTTCAGTGAT 5252

  scaffold180|s     241700 GGGTAAGACAACTGTTTGTTGACGCA--GTATACATCTTCACTACGCA-G 241746
                                    v    i  i ivv    --  i     i iii v v v - 
C scaffold5|siz       5251 GGGTAAGACCACTGCTTATCTTCGCAAGGTGTACATTTCTGCAAAGAAAG 5202

  scaffold180|s     241747 ATCTCACTGAGATTTATGATTGCGCTGAAGATTCGCTGGGGAGGGACACA 241796
                            vv        i     v   i     v  v  i v      v   v   
C scaffold5|siz       5201 AGATCACTGAGGTTTATTATTACGCTGCAGCTTTGATGGGGATGGAAACA 5152

  scaffold180|s     241797 GGGACCAGGAATCTAACAAAGAAAAACGCA--CACAATGGACAGAAAACA 241844
                                 iv     v v   iii      v --   ii  -  -      v
C scaffold5|siz       5151 GGGACCGCGAATCGATCAAGAGAAAACGGAATCACGGTG-AC-GAAAACC 5104

  scaffold180|s     241845 TAGCGCCAAACAACAACGCGGTTGTCAACCCTTACAGGAAGACGCCGAGG 241894
                             v ivv     v  iv iv     v  i  v    i   i     v i 
C scaffold5|siz       5103 TATCAGGAAACATCAGAGTTGTTGTAAATCCATACAAGAAAACGCCCAAG 5054

  scaffold180|s     241895 CCAGGAGGTGTAGCACAGCCCACAGCGGTGCGGAACCCTTACAAGAAGAC 241944
                            vii viv      i v   vi i      v i          i  vv  
C scaffold5|siz       5053 CAGAGCATTGTAGCGCTGCCAGCGGCGGTGAGAAACCCTTACAGGACTAC 5004

  scaffold180|s     241945 GAC 241947
                              
C scaffold5|siz       5003 GAC 5001

Matrix = 20p41g.matrix
Kimura (with divCpGMod) = 28.74
Transitions / transversions = 0.79 (44/56)
Gap_init rate = 0.02 (8 / 396), avg. gap size = 1.25 (10 / 8)


231 26.90 0.79 8.55 scaffold180|size436525 241838 241963 (193172) rnd-5_family-421#Unknown 767 883 (1674) m_b1773s001i61 50556

  scaffold180|s     241838 GAAAACATAGCGCCAAACAACAACGCGGTTGTCAACCCTTACAGGAAGAC 241887
                                 iiviv   v   i v ?i iv   i       i          v
  rnd-5_family-        767 GAAAACGCCAAGCCCAACGAGANTGTTGTTATCAACCCCTACAGGAAGAA 816

  scaffold180|s     241888 GCCGAGGCCAGGAGGTGTAGCACAGCCCACAGCGGTGCGGAACCCTTACA 241937
                           vv   i-- i    vi---  i   ---- ii v   v i  i  i    
  rnd-5_family-        817 TGCGAA--CGGGAGCC---GCGCAG----CGACCGTGAGAAATCCCTACA 857

  scaffold180|s     241938 AGAAGACGACGTTT-ACGAATGCGGCG 241963
                                i - ?  ?i-        i   
  rnd-5_family-        858 AGAAGGC-ANGTNCGACGAATGCAGCG 883

Matrix = 20p41g.matrix
Kimura (with divCpGMod) = 26.18
Transitions / transversions = 1.82 (20/11)
Gap_init rate = 0.09 (11 / 125), avg. gap size = 1.00 (11 / 11)


265 30.91 4.98 3.43 scaffold180|size436525 242140 242340 (192795) scaffold3|size1191850_(dbseq-nr_493)_[349346,364513]#LTR/Copia 5063 5266 (9902) m_b1773s001i63 50557

  scaffold180|s     242140 GATTTCAGTTC--TTTATGCTTATTCGGTATATATATAACAGCATGAA-- 242185
                              v v     --      iv i vvvv  i      i    --   i--
  scaffold3|siz       5063 GATGTGAGTTCATTTTATGTGTGTAGCTTACATATATGACAG--TGAGCT 5110

  scaffold180|s     242186 AAATATAACTCATCGCTTGTACGTATCGACGTTATATACATAACCAGGGA 242235
                            v  v     v   v v -  ii  v i i        i     v     
  scaffold3|siz       5111 ACATCTAACTAATCTCGT-TATATAACAATGTTATATATATAACAAGGGA 5159

  scaffold180|s     242236 CGCTATGAAGGGCAGAATACTTGTGTGATGACTGACAATGG--GAGAAAT 242283
                             iv v i   vvi v ii  v   v  ----   v     --    v  
  scaffold3|siz       5160 CGTAAAGGAGGTGGGCACGCTAGTGGGA----TGAGAATGGGCGAGACAT 5205

  scaffold180|s     242284 GCAGGA--ATGGACAATGTGTTGGATGAAAGCAAGGTAAG--TTCTTAAA 242329
                           vii   --  iiv   ii  v v  i v i  vv   iv --       i
  scaffold3|siz       5206 TTGGGAGCATAACCAACATGGTCGACGTAGGCTTGGTGCGTTTTCTTAAG 5255

  scaffold180|s     242330 CAATTGACGTT 242340
                           vi v   i   
  scaffold3|siz       5256 AGAATGATGTT 5266

Matrix = 20p41g.matrix
Kimura (with divCpGMod) = 38.40
Transitions / transversions = 0.82 (27/33)
Gap_init rate = 0.06 (12 / 200), avg. gap size = 1.42 (17 / 12)

334 26.31 1.29 6.80 scaffold180|size436525 242140 242294 (192841) scaffold3|size1191850_(dbseq-nr_493)_[349346,364513]#LTR/Copia 4918 5064 (10104) m_b1773s001i62 50557

  scaffold180|s     242140 GATTTCAGTTCTTTATGCTTATTCGGTATATATATAACAGCATGAA--AA 242187
                             v    v  v   i  -  ii ---           v --    v-- v
  scaffold3|siz       4918 GAGTTCATTTATTTGTG-TTGCT---TATATATATAAAA--ATGATCTAC 4961

  scaffold180|s     242188 ATATAACTCATCGCTTGTACGTATCGACGTTATATACATAACCAGGGACG 242237
                                    i iv v -  ii  v  vi        ii  v v   i   
  scaffold3|siz       4962 ATATAACTCGTTTCGT-TATATAACGTTGTTATATATGTATCAAGGAACG 5010

  scaffold180|s     242238 CTATGAAGGGCAGAATACTTGTGTGATGACTGACAATGGGAGAAATGCAG 242287
                           i         v vv  iv v   v    i  ii   i v    ii-    
  scaffold3|siz       5011 TTATGAAGGGAACCATGGTAGTGGGATGGCTAGCAACGTGAGAGG-GCAG 5059

  scaffold180|s     242288 GAATGGA 242294
                           --     
  scaffold3|siz       5060 --ATGGA 5064

Matrix = 20p41g.matrix
Kimura (with divCpGMod) = 30.56
Transitions / transversions = 1.00 (19/19)
Gap_init rate = 0.07 (11 / 154), avg. gap size = 1.09 (12 / 11)


1747 1.05 0.00 0.00 scaffold180|size436525 242326 242515 (192620) C rnd-1_family-1190#Unknown (0) 190 1 m_b1773s001i64 50558

  scaffold180|s     242326 TAAACAATTGACGTTATGTATATGAAGACGGTATGTACATAACAGTATGC 242375
                                                                             
C rnd-1_family-        190 TAAACAATTGACGTTATGTATATGAAGACGGTATGTACATAACAGTATGC 141

  scaffold180|s     242376 TAACATTAACTCCTCATATGTGCGTATCTTTGTTATGTATATAAACTTCG 242425
                                                                             
C rnd-1_family-        140 TAACATTAACTCCTCATATGTGCGTATCTTTGTTATGTATATAAACTTCG 91

  scaffold180|s     242426 TGACTGTAAGGGATGGAACAGCTGGGAGGGGTGGCCGAGAGAGAGCAGTG 242475
                                              i                        i     
C rnd-1_family-         90 TGACTGTAAGGGATGGAACGGCTGGGAGGGGTGGCCGAGAGAGAACAGTG 41

  scaffold180|s     242476 TAAGTCACTCTTGCAGTACTTCTTCATACCAATCATTTCT 242515
                                                                   
C rnd-1_family-         40 TAAGTCACTCTTGCAGTACTTCTTCATACCAATCATTTCT 1

Matrix = 20p41g.matrix
Kimura (with divCpGMod) = 0.58
Transitions / transversions = 1.00 (2/0)
Gap_init rate = 0.00 (0 / 189), avg. gap size = 0.0 (0 / 0)


1830 28.22 5.03 6.67 scaffold180|size436525 242516 243688 (191447) scaffold3|size1191850_(dbseq-nr_493)_[349346,364513]#LTR/Copia 5744 6898 (8270) m_b1773s001i65 50557

  scaffold180|s     242516 CTGACATCA-ACTTGATATGAATATAACATTGTTATATATATAACTACAT 242564
                                 v  -ii       i  i  vi              ------- -
  scaffold3|siz       5744 CTGACAGCACGTTTGATATAAACATTGCATTGTTATATATA-------A- 5785

  scaffold180|s     242565 AACAAAGGGGGTCATTAGAGAAACAGGGGATGACGCTAGGCTTAAAATCG 242614
                                    i   vi ---  vv  v----   ----   ----  v i 
  scaffold3|siz       5786 AACAAAGGGAGTCTCT---GATTCAT----TGA----AGG----AACTTG 5820

  scaffold180|s     242615 AGCCATTGGTCTTGCCGACGCAGTTGGATAGTGAGAGTTCAGAGGACGA- 242663
                                     i     i  iv i vv     v ii iv i  iv ii  -
  scaffold3|siz       5821 AGCCATTGGTTTTGCCAACAAAATATGATAGAGGAAAATTAGGCGGTGAT 5870

  scaffold180|s     242664 ACAC-GAAGATGAAAC-AGAG-GC-TGACACAAAGCAAATTGGTGAGGAG 242709
                              i-    --  v  -  i -  -  vv i   i  --    -  v  i
  scaffold3|siz       5871 ACATTGAAG--GACACCAGGGTGCATGCGATAAAACA--TTGG-GACGAA 5915

  scaffold180|s     242710 AACGCGACCCAGTACGACGAAGACATAGCC----GAGGATGACGCTAAGC 242755
                           v  i vv iv    i    iv  -- ii  ----   --    i v  iv
  scaffold3|siz       5916 TACACCCCTGAGTATGACGGTGA--TGACCATTTGAG--TGACACGAAAG 5961

  scaffold180|s     242756 GCGCACCTGATGA----AATATTAGTAGGGATTGAAAAAGCTGCGTATTT 242801
                            v v i v  v  ----  v   i -  v ---   i i  v v  v   
  scaffold3|siz       5962 GAGAATCAGAGGACCTCAAAATTGG-AGCG---GAAGAGGCGGAGTTTTT 6007

  scaffold180|s     242802 GGTAAGACATCTC--CAGGGAACATGTTCCAACTTTTTTCTTTGTGGTAG 242849
                              i         --  vv v    v   i---  v i  i  -   v v
  scaffold3|siz       6008 GGTGAGACATCTCTACATCGCACATTTTCT---TTGTCTCCTT-TGGAAT 6053

  scaffold180|s     242850 AA---AACAGAACTCAC--TATTT-GCTGATAATGTTCGAATAAACAAAG 242893
                           i --- i v i   v i--     -    i v i v- i    vi- v  
  scaffold3|siz       6054 GATTCAGCTGGACTGATAATATTTTGCTGGTCACGG-CAAATATG-ATAG 6101

  scaffold180|s     242894 GTGAGCAGCAGTGCAGTTGG-GAAAGCGGAGAA----GGAAATTCAGGAG 242938
                            i i--  i - i   vv i-     i      ----     --   i  
  scaffold3|siz       6102 GCGG--AGTA-TACAGAAGAAGAAAGTGGAGAATCAGGGAAA--CAGAAG 6146

  scaffold180|s     242939 GTACTTTTTTGCTCTAGATATATTT----ATG------ACTACT--TACA 242976
                              v ---------- v        ---- i ------   ii --    
  scaffold3|siz       6147 GTAAT----------ATATATATTTCACAACGGAAAGCACTGTTATTACA 6186

  scaffold180|s     242977 A-ATGTTACAT-TCATAACAAGATGTTTGAATCTTTTTTGTGTGGAAAAC 243024
                            -  -  v   - iv    v vi v  vv   v  vi  v ----   i 
  scaffold3|siz       6187 ATAT-TTCCATCTTCTAACTATGTTTTACAATGTTACTTCT----AAAGC 6231

  scaffold180|s     243025 AGAA-AAACCAATGAAA--TTAATAAGCTCGGAGAAACTCAACATCAACG 243071
                           i   -i  --i      --  iiv ii   vi i i - v i   i v  
  scaffold3|siz       6232 GGAACGAA--GATGAAAAATTGGGAGACTCTAAAAGA-TAAGCATTACCG 6278

  scaffold180|s     243072 ACGATTGGGTGGGTGAGCGTTGGCCGACTCGCCTATTTTATGGAAGGAGG 243121
                            v        vii    v v     v  v  iv v  i       ii v 
  scaffold3|siz       6279 AGGATTGGGTTAATGAGAGGTGGCCCACGCGTGTCTTCTATGGAAAAACG 6328

  scaffold180|s     243122 GGAGAGCTTAGTCACCCATACACTAGGATGAAAACACCTAATCTTAGACA 243171
                             i   v i     i  i   v v        i     v  iv i  iv 
  scaffold3|siz       6329 GGGGAGATCAGTCATCCGTACTCAAGGATGAAGACACCGAACATCAGGAA 6378

  scaffold180|s     243172 AATGACGTGTTGGTACAGATGCAAATCATACCGCACCTTCGGATGCGATG 243221
                                 i    iv     i     i     i  i  v  iii      i 
  scaffold3|siz       6379 AATGACATGTTATTACAGGTGCAAGTCATATCGTACATTTAAATGCGACG 6428

  scaffold180|s     243222 CAAAGCTTAAGTTGACGTTAGTGGGGGGTCCCACTGGTGAATCGGAATGG 243271
                            i     v        i  i     i  v  i  v  v  i  i      
  scaffold3|siz       6429 CGAAGCTAAAGTTGACATTGGTGGGAGGGCCTACAGGGGAGTCAGAATGG 6478

  scaffold180|s     243272 ACGCTAAGTGGTCACCACACGCAAGTCTGTAAAAATAAAAATGGTATAGC 243321
                             v  i  i  vvii  iv  - i  v  i i  i         v     
  scaffold3|siz       6479 ACTCTGAGCGGAAGTCATTCG-AGGTATGCAGAAGTAAAAATGGAATAGC 6527

  scaffold180|s     243322 GTCATCGACCGGCGCATCACTGGATGAAAATAAAGACAATTCAAAGATAG 243371
                           vv  v i  v  viv   vv vii   viv vv      vvv i i  ii
  scaffold3|siz       6528 CGCAACAACAGGGAAATCTATCAGTGACGTTCCAGACAAGAGAGAAATGA 6577

  scaffold180|s     243372 TGGACATATCAGAAAGGTTCAAAAATCGTTTGACAGAGTTAGCTGTGGAG 243421
                           i    v  v             i           i     i     i   
  scaffold3|siz       6578 CGGACTTAACAGAAAGGTTCAAGAATCGTTTGACGGAGTTGGCTGTAGAG 6627

  scaffold180|s     243422 AAAATTTGGCTCGCACCTATGAAGATTTGGAGCATGGTACGCGAAGAGAT 243471
                             i  v     v  v  v                    v  i       i
  scaffold3|siz       6628 AAGATATGGCTAGCTCCAATGAAGATTTGGAGCATGGTTCGTGAAGAGAC 6677

  scaffold180|s     243472 TGTGGGGGAAGGAGGGGGTGGGGCAGTAACAATCCCCAATTCAGATGTGG 243521
                           v       vi     i  i  v  iv i vi    i  ii  i       
  scaffold3|siz       6678 AGTGGGGGCGGGAGGAGGCGGTGCGCTGAGGATCCTCAGCTCGGATGTGG 6727

  scaffold180|s     243522 T-CAGTAAAGCCAATTTTGTGAAAAAAATTGTATACTTGTTATGGGTACA 243570
                            -v   vvv   vviv   i -- vi         i vv   i  v vv 
  scaffold3|siz       6728 TAAAGTCTTGCCCCCATTGCG--ATGAATTGTATATTATTTACGGTTTGA 6775

  scaffold180|s     243571 A-GAGCATTCTCTAACATTTTCTGCCCATCTGTTTTGGCGCC---CCCCT 243616
                            - viii   v     i-  v  i- i  i      v v v ---  v  
  scaffold3|siz       6776 ATGTATGTTCGCTAACG-TTACTA-CTATTTGTTTTCGGGACAAACCGCT 6823

  scaffold180|s     243617 CAAATGTGAAATGGTCGAACACAGGTGCGTTT-------ATGT--CGT-T 243656
                           ------       i ivi  -     iv   i-------    -- i - 
  scaffold3|siz       6824 ------TGAAATGATTCGAC-CAGGTAAGTTCTCCATCAATGTTACATAT 6866

  scaffold180|s     243657 TTAATAGATATGTTTATGTCGCCGTTATATAT 243688
                           v   i v vv         vvii         
  scaffold3|siz       6867 ATAACACAGTTGTTTATGTGTTTGTTATATAT 6898

Matrix = 20p41g.matrix
Kimura (with divCpGMod) = 32.96
Transitions / transversions = 1.10 (162/147)
Gap_init rate = 0.09 (104 / 1172), avg. gap size = 1.31 (136 / 104)


557 20.64 7.74 3.09 scaffold180|size436525 243587 243741 (191394) rnd-1_family-545#Unknown 58 219 (0) m_b1773s001i66 50559

  scaffold180|s     243587 TTTTCTGCCCATCTGTTTTGGCGCCCCCCTCAAATGTGAAATGGTCGAAC 243636
                                     i       -  i vv  v ----          i  vv i
  rnd-1_family-         58 TTTTCTGCCCGTCTGTTT-GGTGGGCCAC----ATGTGAAATGATCCCAT 102

  scaffold180|s     243637 ACAGGTGCGTTTATGTCGTTTTAAT----------AGATATGTTTATGTC 243676
                                 i          v  i v  ---------- v             
  rnd-1_family-        103 ACAGGTACGTTTATGTCTTTCTTATGTACATACCAACATATGTTTATGTC 152

  scaffold180|s     243677 GCCGTTATATATATACCAACAATTGC-TATTTGCA-CACACCCCCACTGT 243724
                            iv     i              i  - v      - v vii  vi iii
  rnd-1_family-        153 GTGGTTATGTATATACCAACAATCGCTTTTTTGCATCCCTTTCCGGCCAC 202

  scaffold180|s     243725 GTGTGAAATCGTCAAAC 243741
                           i        v    v  
  rnd-1_family-        203 ATGTGAAATGGTCACAC 219

Matrix = 20p41g.matrix
Kimura (with divCpGMod) = 22.66
Transitions / transversions = 1.07 (16/15)
Gap_init rate = 0.05 (8 / 154), avg. gap size = 2.12 (17 / 8)


431 25.85 8.16 0.00 scaffold180|size436525 243664 243810 (191325) C rnd-1_family-42#Unknown (961) 821 663 m_b1773s001i67 50560

  scaffold180|s     243664 ATATGTTTATGTCGCCGTTATATATATACCAACAA-TTGCTATTTGCACA 243712
                            i     i   v iiii    i             - i   v   vivii
C rnd-1_family-        821 ACATGTTCATGACATTATTATGTATATACCAACAAATCGCTTTTTTTCTG 772

  scaffold180|s     243713 CACCCCCACT--GTG-------TGTGAAATCGTCAAACACAGGTATGTTT 243753
                            v vi iii --   -------        vi  vv i       i    
C rnd-1_family-        771 CCCGTCTGTTTGGTGGGCCACATGTGAAATGATCCCATACAGGTACGTTT 722

  scaffold180|s     243754 ATATCGTTGTTATGTATATA-CAACAC-TTTTTATATCATTGTTATGGAT 243801
                             i  v  v       i   -     i- v     iv i  i     v  
C rnd-1_family-        721 ATGTCTTTCTTATGTACATACCAACATATGTTTATGACGTTATTATGTAT 672

  scaffold180|s     243802 ATACCAACA 243810
                                    
C rnd-1_family-        671 ATACCAACA 663

Matrix = 20p41g.matrix
Kimura (with divCpGMod) = 29.59
Transitions / transversions = 1.71 (24/14)
Gap_init rate = 0.03 (5 / 146), avg. gap size = 2.40 (12 / 5)


4578 20.97 1.96 4.38 scaffold180|size436525 243746 244867 (190268) scaffold3|size1191850_(dbseq-nr_493)_[349346,364513]#LTR/Copia 6886 7981 (7187) m_b1773s001i68 50557

  scaffold180|s     243746 GTATGTT-TATATCGTTGTTATGTATATACAACAC-----TTTTTATATC 243789
                             v    -       v            --     -----   v i i  
  scaffold3|siz       6886 GTTTGTTATATATCGATGTTATGTATAT--AACACAGATGTTTATGTGTC 6933

  scaffold180|s     243790 ATTGTTATGGATATAC-CAACATTGATTTCATGGGAAATTTGCTGATCTA 243838
                             v     iv      -i   v   ---    ----------- v   i 
  scaffold3|siz       6934 ATGGTTATATATATACTTAACTTTG---TCAT-----------TCATCCA 6969

  scaffold180|s     243839 -ATTATGACAACATTGTTGGCTGGTCA-ACACTAAAGGTATGTTTATGAC 243886
                           -v   ii ii     i    vv i   - v iv                 
  scaffold3|siz       6970 TTTTACAATGACATTATTGGGGGATCACAAATGAAAGGTATGTTTATGAC 7019

  scaffold180|s     243887 AGTGTTATGTATATAACA------CTGTATG--TTCATTAAATTGTTATA 243928
                            i                ------v   i  --    --  i    v  i
  scaffold3|siz       7020 AATGTTATGTATATAACAAATGATATGTGTGACTTCA--AAGTTGTAATG 7067

  scaffold180|s     243929 TATATACCAACAA-GTCGTTTTTGTGGCTGTACCAAAACAGGGTTGCAAT 243977
                               v v  vii - ii   ----     vi-----ii     v      
  scaffold3|siz       7068 TATAAAACACTGATGCTGTT----TGGCTTC-----GGCAGGGATGCAAT 7108

  scaffold180|s     243978 TTGATAAGGAACACTCGCCGGGACTTATATGGGGACGACAAGTTCCGTGC 244027
                             i  v            v    iv i     v     i        -  
  scaffold3|siz       7109 TTAATTAGGAACACTCGCAGGGATATGTATGGCGACGATAAGTTCCG-GC 7157

  scaffold180|s     244028 TATTGAGATGAAGTATGGTAATGGGACGAAGACAGATAACTTCTTGATGT 244077
                           v  i           i  v        v     i  v  i  ii      
  scaffold3|siz       7158 GATCGAGATGAAGTACGGAAATGGGACTAAGACGGAAAATTTTCTGATGT 7207

  scaffold180|s     244078 TCTCTATTTACTGGAGCGATGATGATGGGCCACAGAGGATATTGGGGTTT 244127
                               i    -i     i     v           i  i  vi i  v  i
  scaffold3|siz       7208 TCTCCATTT-TTGGAGTGATGAGGATGGGCCACAAAGAATTCTAGGTTTC 7256

  scaffold180|s     244128 TCTTTACATTCTCTCGTGAAACTCCTCAAGTATAAGAAGCTATTCTTGCA 244177
                             v  i   i    vi       v  v        i  i           
  scaffold3|siz       7257 TCGTTGCATCCTCTGATGAAACTACTGAAGTATAAAAAACTATTCTTGCA 7306

  scaffold180|s     244178 CGTTGACGCGACGCTCGACAGTGCACCAAGAGGTTTCTATCAAGTCGTTA 244227
                           i  i  i  i   i i   i v  i     i  v           v  v 
  scaffold3|siz       7307 TGTCGATGCAACGTTTGACGGGGCGCCAAGGGGGTTCTATCAAGTAGTGA 7356

  scaffold180|s     244228 TCTTTTCGGTTATTGACCACGCAAGCTCATTGCATACGCCGATATTTT-T 244276
                            v  i  i  i  v     i        vv       i          - 
  scaffold3|siz       7357 TATTCTCAGTCATGGACCATGCAAGCTCCATGCATACACCGATATTTTAT 7406

  scaffold180|s     244277 TGCCCCATGACAAAAAAATCAGAGGA-GCGCACAACCTACTATGGTCACA 244325
                             i  v     i           i  -   i          i        
  scaffold3|siz       7407 TGTCCAATGACGAAAAAATCAGAAGAGGCGTACAACCTACTGTGGTCACA 7456

  scaffold180|s     244326 CATAGTGTCCATTGTAGGTGAGTTTACAGCAACGGTTTGAAAACCAGTCG 244375
                                 i     i  i        ivi i  ------   ------- v 
  scaffold3|siz       7457 CATAGTATCCATCGTGGGTGAGTTCCTAACA------TGA-------TGG 7493

  scaffold180|s     244376 TTTTT-GATGTGTTACTGATATTTTTGCGTTGTATGGTTTCTTTTTTCAT 244424
                                -  ii  vv v i   ivv -- i  i    v iv     i i v
  scaffold3|siz       7494 TTTTTGGACATGAAAATAATACGGT--CATTATATGTTCACTTTTCTTAA 7541

  scaffold180|s     244425 AAATGCACTGTGATTCTTATTAATAGGGCCAAAAGGGATAGACGTAACGG 244474
                               v  -    -  i  v  v           i  v  v  i  i  i 
  scaffold3|siz       7542 AAATTCA-TGTG-TTTTTTTTCATAGGGCCAAAGGGCATTGATGTGACAG 7589

  scaffold180|s     244475 GAGTTATGCACGATTTTGAGTGGGCTTTGGTTAATTCGATTGAGAAATGG 244524
                               v                    v     v        v         
  scaffold3|siz       7590 GAGTGATGCACGATTTTGAGTGGGCGTTGGTGAATTCGATAGAGAAATGG 7639

  scaffold180|s     244525 TTCGG-TGCGAATATCACTTGGGATGCTTCTTTCATTGGAAGCAGGCGAT 244573
                             i  -  i  v  i  ii v  v        i                 
  scaffold3|siz       7640 TTTGGATGTGATTACCATCTCGGTTGCTTCTTCCATTGGAAGCAGGCGAT 7689

  scaffold180|s     244574 CAGGCATAACTTGGTAGAGAAGGGATTTGACAGGGATTTCATCAAGATCA 244623
                              i  i   v  i v  i i      i  v  i   vv         i 
  scaffold3|siz       7690 CAGACACAACATGATTGAAAGGGGATTCGAGAGAGATGACATCAAGATTA 7739

  scaffold180|s     244624 TCCTGCCACTATTCGATTTTTTAACGGTGATCAAAAAGGAGGACATCAGG 244673
                            vi    iv i  i  -i    i  i  v    ii  i  i  i  vvv 
  scaffold3|siz       7740 TATTGCCGATGTTTGA-CTTTTGACAGTCATCAGGAAAGAAGATATGCTG 7788

  scaffold180|s     244674 AAAGGGGTGGAGTATGTAAGGGATGTAGTGCAGAAGACCAAGGGTCTGAA 244723
                                      v   i v     vi i         i v     iv v  
  scaffold3|siz       7789 AAAGGGGTGGATTATATCAGGGAGATGGTGCAGAAGGCGAAGGGCATCAA 7838

  scaffold180|s     244724 GAAGTGCGAGAAAAAGGAGTTCGATGCATTCTTGAACACATACTTCATCC 244773
                             ii     i  i   iii     v vv   v      v   i   i   
  scaffold3|siz       7839 GAGATGCGAAAAGAAGAGATTCGAAGATTTCATGAACAAATATTTCGTCC 7888

  scaffold180|s     244774 CAACTTGGTTGAAACCAAAATTGATTGACATGTTTAATTACAATTCTGAC 244823
                                              i  i     v     i           v   
  scaffold3|siz       7889 CAACTTGGTTGAAACCAAAGTTAATTGAGATGTTCAATTACAATTCGGAC 7938

  scaffold180|s     244824 GAAAAGGGAGATTGGCGACGGGATATGTGAGTATAACTGACTTT 244867
                           i       -  i     i  i  v    i     v    v    
  scaffold3|siz       7939 AAAAAGGG-GACTGGCGGCGAGAGATGTAAGTATCACTGTCTTT 7981

Matrix = 20p41g.matrix
Kimura (with divCpGMod) = 23.35
Transitions / transversions = 1.45 (133/92)
Gap_init rate = 0.05 (60 / 1121), avg. gap size = 1.17 (70 / 60)


1993 21.31 1.24 3.82 scaffold180|size436525 244880 245362 (189773) scaffold3|size1191850_(dbseq-nr_493)_[349346,364513]#LTR/Copia 8041 8511 (6657) m_b1773s001i69 50557

  scaffold180|s     244880 GATATGACATGAGAATTAACGCTGCTTCTCTGTGTGTGTAAAAGACATCA 244929
                               iv   -i    i        i    i vvi vvi            
  scaffold3|siz       8041 GATACCACA-AAGAACTAACGCTGTTTCTTTTGATCAATAAAAGACATCA 8089

  scaffold180|s     244930 AAGGACGAATAATGTCATGGAACGATACAATAGGGAGTTTAATGACCTCT 244979
                           i  i                 i  v           i  i   i    v 
  scaffold3|siz       8090 GAGAACGAATAATGTCATGGAGCGTTACAATAGGGAATTCAATAACCTGT 8139

  scaffold180|s     244980 TCGATTCGCCAAGGCCGGGATTGTTTGTTTTCTGTGAAAGAGTTCGGGAG 245029
                                  i  v ii     i  i                  i       i
  scaffold3|siz       8140 TCGATTCACCCAAACCGGGGTTATTTGTTTTCTGTGAAAGAATTCGGGAA 8189

  scaffold180|s     245030 GAAGCATCGCGATGGGTTAGGACACACGAGGACGCGTTGAAGGGGAATTT 245079
                                 v i  v     v  ivii  i     i                 
  scaffold3|siz       8190 GAAGCAGCACGCTGGGTGAGATTGCATGAGGATGCGTTGAAGGGGAATTT 8239

  scaffold180|s     245080 CAAACACAGACAAAAAAGGAGCGATGTGGCTTGGCCAGAGATACCCTCAG 245129
                              i        i  i        v           i  i        i 
  scaffold3|siz       8240 CAAGCACAGACAGAAGAGGAGCGAAGTGGCTTGGCCGGAAATACCCTCGG 8289

  scaffold180|s     245130 ATTTTGATGAATGGGCTCCTCCAAAGAAGAGAAGGACTCA-GGGTGCATG 245178
                                          vvv v  i        i        -     v   
  scaffold3|siz       8290 ATTTTGATGAATGGGAAGCGCCGAAGAAGAGGAGGACTCAGGGGTGAATG 8339

  scaffold180|s     245179 ACAACACCCAGAGTTTTTCAGAGTATGACATTTT----TGAAAACGAGAA 245224
                           iv vv ii    -- vv v   iv -     v  ----      ----i 
  scaffold3|siz       8340 GGACGATTCAGA--TGATGAGAAGA-GACATGTTTTTATGAAAA----GA 8382

  scaffold180|s     245225 GGTAAGTTTATGCATTTGTTATATATATAACTTTGTTTCGTCTTGGTGAG 245274
                              iv    v  iv                - ivivv  ii v   i   
  scaffold3|siz       8383 GGTGCGTTTTTGTTTTTGTTATATATATAA-TCGAGATCACCATGGCGAG 8431

  scaffold180|s     245275 GAATGGCTGTGACAGTGTCTCTTTTTGGGCAGTCCAATCAGTTTATGTTC 245324
                           i   i---i i   ---- v    v v     v    vi  v   i  ii
  scaffold3|siz       8432 AAATA---ATAACA----CACTTTGTTGGCAGACCAAATAGGTTACGTCT 8474

  scaffold180|s     245325 GTGACATTGTTATATACATAACAGT-GTGATTCCAGAGT 245362
                            i   i          i      vi-     --  i   
  scaffold3|siz       8475 GCGACGTTGTTATATATATAACACCAGTGAT--CAAAGT 8511

Matrix = 20p41g.matrix
Kimura (with divCpGMod) = 23.19
Transitions / transversions = 1.48 (59/40)
Gap_init rate = 0.04 (21 / 482), avg. gap size = 1.14 (24 / 21)


400 27.96 4.38 7.27 scaffold180|size436525 245222 245518 (189617) rnd-1_family-219#Unknown 34 322 (108) m_b1773s001i70 50561

  scaffold180|s     245222 GAAGGTAAGTTTATGCATTTGTTATATATATAACTTTGTTTCG--TCTTG 245269
                                  v      iv        ii  i         - v  --     
  rnd-1_family-         34 GAAGGTATGTTTATAAATTTGTTACGTACATAACTTTG-TGCGAATCTTG 82

  scaffold180|s     245270 GTGAGGAATGGCTGTGACA-GTGTCTCTTTTTGGGCAGTCCAATCAGTTT 245318
                           i    iv   ?v i i   -i     i  i  v i viiv   -v  v v
  rnd-1_family-         83 ATGAGATATGNATATAACACATGTCTTTTCTTTGACCACACAA-AAGGTG 131

  scaffold180|s     245319 ATGTTCGTGACATTGTTATATACATAACAGTGTGATTCCAGA-GTTTTTT 245367
                                i     i       i  i    iv i i  --v  v -  v  i 
  rnd-1_family-        132 ATGTTTGTGACGTTGTTATGTATATAATCGCGCGA--ACATATGTATTCT 179

  scaffold180|s     245368 CAGAGTA-TGATATTTTTCGT-AAGAAGAAGGTAAGTTTATGCATTTGTT 245415
                           ?  -   - i v iivi v ?-   v -     v  -   i   -----i
  rnd-1_family-        180 NAG-GTATTAAGACCGCTGGNCAAGCA-AAGGTTAG-TTACGCA-----C 221

  scaffold180|s     245416 ATATATATAACTTTGTGTCATCTTGGTGAGAAATGGGTGTATAACA---- 245461
                             iii v ---   vii v  i  v ------   v        i ----
  rnd-1_family-        222 ATGCGTTT---TTTTCATGATTTTTG------ATGTGTGTATAATATGAC 262

  scaffold180|s     245462 --TAGTCTCTTATTGGCCCA-ACCACTCATGTTATGTTCGTGACGTTGTT 245508
                           -- i  v ii v  v i   -i v vvii         i     iv    
  rnd-1_family-        263 ATTGGTATTCTCTTTGTCCACGCAAAATGTGTTATGTTTGTGACAGTGTT 312

  scaffold180|s     245509 ATATACATAA 245518
                             i       
  rnd-1_family-        313 ATGTACATAA 322

Matrix = 20p41g.matrix
Kimura (with divCpGMod) = 31.61
Transitions / transversions = 1.41 (45/32)
Gap_init rate = 0.10 (29 / 296), avg. gap size = 1.17 (34 / 29)

483 17.22 3.68 6.02 scaffold180|size436525 245383 245518 (189617) rnd-1_family-219#Unknown 26 158 (272) m_b1773s001i71 50561

  scaffold180|s     245383 TTCGTAAGAAGAAGGTAAGTTTATGCATTTGTTATATATATAACTTTGTG 245432
                                  v--       v      iv        ii  i           
  rnd-1_family-         26 TTCGTAAC--GAAGGTATGTTTATAAATTTGTTACGTACATAACTTTGTG 73

  scaffold180|s     245433 TC-ATCTTGGTGAGAAATGGGTGTATAACATA-GTCTCTTATTGGCCCAA 245480
                           iv-      i     v  -- ?i       i -    i  v  v ---- 
  rnd-1_family-         74 CGAATCTTGATGAGATAT--GNATATAACACATGTCTTTTCTTTG----A 117

  scaffold180|s     245481 CCACTC---ATGTTATGTTCGTGACGTTGTTATATACATAA 245518
                               v --- v  v     i             i  i    
  rnd-1_family-        118 CCACACAAAAGGTGATGTTTGTGACGTTGTTATGTATATAA 158

Matrix = 20p41g.matrix
Kimura (with divCpGMod) = 17.86
Transitions / transversions = 1.20 (12/10)
Gap_init rate = 0.08 (11 / 135), avg. gap size = 1.18 (13 / 11)


279 23.95 3.06 2.02 scaffold180|size436525 245527 245624 (189511) rnd-1_family-219#Unknown 60 158 (272) m_b1773s001i72 50562

  scaffold180|s     245527 TATATAACTTTGTGTCG--TCATGGTGAGGAATGACTATGA-AGGTGTCT 245573
                             i           -  --  v  i    iv   ?v   i - vi     
  rnd-1_family-         60 TACATAACTTTGTG-CGAATCTTGATGAGATATGNATATAACACATGTCT 108

  scaffold180|s     245574 CTTTTTGGGCAGTCCAATCAGTTTATGTTCGTGACGTTGTTATATACATA 245623
                           i  i  v i viiv   -v  v v     i             i  i   
  rnd-1_family-        109 TTTCTTTGACCACACAA-AAGGTGATGTTTGTGACGTTGTTATGTATATA 157

  scaffold180|s     245624 A 245624
                            
  rnd-1_family-        158 A 158

Matrix = 20p41g.matrix
Kimura (with divCpGMod) = 29.73
Transitions / transversions = 1.30 (13/10)
Gap_init rate = 0.04 (4 / 97), avg. gap size = 1.25 (5 / 4)


248 18.18 2.27 0.00 scaffold180|size436525 245597 245640 (189495) rnd-1_family-246#Unknown 27 71 (572) m_b1773s001i73 50563

  scaffold180|s     245597 TATGTTCGTGACGTTGTTATATACATAACAGT-GTTATCCCAGAG 245640
                                       i       i  i      ii-   i ii     
  rnd-1_family-         27 TATGTTCGTGACATTGTTATGTATATAACAACAGTTGTTTCAGAG 71

Matrix = 20p41g.matrix
Kimura (with divCpGMod) = 22.60
Transitions / transversions = 1.00 (8/0)
Gap_init rate = 0.02 (1 / 43), avg. gap size = 1.00 (1 / 1)


431 22.27 1.32 8.45 scaffold180|size436525 245657 245808 (189327) scaffold3|size1191850_(dbseq-nr_493)_[349346,364513]#LTR/Copia 8366 8507 (6661) m_b1773s001i74 50564

  scaffold180|s     245657 ATATTTTTCTTAGGAAGGCGGTAAGTTTATGCATTTGTTATATATATAAC 245706
                             i     v -- i  i v   iv    v  iv                -
  scaffold3|siz       8366 ATGTTTTTAT--GAAAAGAGGTGCGTTTTTGTTTTTGTTATATATATAA- 8412

  scaffold180|s     245707 TTGTG-TCGTCTTGGTGAGAAATGGGTGTATAACATAGTCTCTTATTGGC 245755
                            i v -  ii v   i       i-----      i v ---  i     
  scaffold3|siz       8413 TCGAGATCACCATGGCGAGAAATA-----ATAACACACT---TTGTTGGC 8454

  scaffold180|s     245756 CCAACCACTCAGGTTATGTTCGTGACGTTGTTATATACATAACA-GAGTG 245804
                           v-i    vvi      i  ii i              i      -v    
  scaffold3|siz       8455 A-GACCAAATAGGTTACGTCTGCGACGTTGTTATATATATAACACCAGTG 8503

  scaffold180|s     245805 ATCA 245808
                               
  scaffold3|siz       8504 ATCA 8507

Matrix = 20p41g.matrix
Kimura (with divCpGMod) = 22.94
Transitions / transversions = 1.58 (19/12)
Gap_init rate = 0.09 (14 / 151), avg. gap size = 1.00 (14 / 14)


880 22.32 5.53 7.69 scaffold180|size436525 245676 246073 (189062) rnd-1_family-219#Unknown 37 426 (4) m_b1773s001i75 50565

  scaffold180|s     245676 GGTAAGTTTATGCATTTGTTATATATATAACTT-GTGTCG--TCTTGGTG 245722
                               v      iv        ii  i       -   -  --     i  
  rnd-1_family-         37 GGTATGTTTATAAATTTGTTACGTACATAACTTTGTG-CGAATCTTGATG 85

  scaffold180|s     245723 AGAAATGGGTGTATAACATA-GTCTCTTATTGGCCCAACCACTCA---GG 245768
                              v   ?i --      i -    i  v  v ----     v  ---  
  rnd-1_family-         86 AGATATGNAT--ATAACACATGTCTTTTCTTTG----ACCACACAAAAGG 129

  scaffold180|s     245769 TTATGTTCGTGACGTTGTTATATACATAACAGAGTGATCATGTGTATTTC 245818
                            v     i             i  i    iv v i  v   i    -   
  rnd-1_family-        130 TGATGTTTGTGACGTTGTTATGTATATAATCGCGCGAACATATGTA-TTC 178

  scaffold180|s     245819 TCAGGCATTGAAGACATCTGAATAAGCAAGGGTATGTGATTGCA-ATA-- 245865
                            ?   i   -     vv   i?i      i   vv  v -i   -  i--
  rnd-1_family-        179 TNAGGTATT-AAGACCGCTGGNCAAGCAAAGGTTAGTTA-CGCACATGCG 226

  scaffold180|s     245866 -TTGTTTCATTAAGGTTTTTTTTTAAAGCATG--GAGGATGAACCTGACA 245912
                           -  v      v -------     i v ii  --v iv    vvi  ii 
  rnd-1_family-        227 TTTTTTTCATGA-------TTTTTGATGTGTGTATAATATGACATTGGTA 269

  scaffold180|s     245913 CTTTTTTTG-----GCTGGATGGGTTATGTTGAAAACAGAGTTATATACA 245957
                           i i i    -----  vii   v        vivi    v     i    
  rnd-1_family-        270 TTCTCTTTGTCCACGCAAAATGTGTTATGTTTGTGACAGTGTTATGTACA 319

  scaffold180|s     245958 TAATCACATGGATACAGTGACCAAAAGGTTTTTTCCCACAGTGCTATCAG 246007
                                i ii    ?v    v i?vvi        -    i i ----   
  rnd-1_family-        320 TAATCGCGCGGATNAAGTGCCTNCTGGGTTTTTT-CCACGGCG----CAG 364

  scaffold180|s     246008 --CCA-CCTGCTGTGG-TTTTTTCACCCTGTCCAGTCAATACCCCCCCAG 246053
                           -- v -     v    -           vii   v?  -----    vi 
  rnd-1_family-        365 GACGACCCTGCAGTGGTTTTTTTCACCCAACCCACNCA-----CCCCAGG 409

  scaffold180|s     246054 ATTCGTTTGTCATGTGGGAA 246073
                             -- -?         v   
  rnd-1_family-        410 AT--G-NTGTCATGTGTGAA 426

Matrix = 20p41g.matrix
Kimura (with divCpGMod) = 24.39
Transitions / transversions = 1.22 (45/37)
Gap_init rate = 0.11 (42 / 397), avg. gap size = 1.24 (52 / 42)


1605 12.84 1.11 2.24 scaffold180|size436525 245809 246079 (189056) C rnd-1_family-139#Unknown (409) 268 1 m_b1773s001i76 50566

  scaffold180|s     245809 TGTGTATTTCTCAGGCATTGAAGACATCTGAATAAGCAAGGGTATGTGAT 245858
                                                           i      i   vv  v  
C rnd-1_family-        268 TGTGTATTTCTCAGGCATTGAAGACATCTGAACAAGCAAAGGTTAGTTAT 219

  scaffold180|s     245859 TGCAATATTGTTTCATTAAGGTTTTTTTTTAAAGCATGGAG-GATGAACC 245907
                               ivi?  v  i   i  v       i ii         -  i     
C rnd-1_family-        218 TGCAGAGNTGATTTATTGAGTTTTTTTTCTGGAGCATGGAGTGACGAACC 169

  scaffold180|s     245908 TGACACTTTTTTTGGCTGGATGGGTTATGTTGAAAACAGAGTTATATACA 245957
                             --  i?              v        vi i               
C rnd-1_family-        168 TG--ACCNTTTTTGGCTGGATGTGTTATGTTCGAGACAGAGTTATATACA 121

  scaffold180|s     245958 TAATCACATGGATACAGTGACCAAAAGGTTTTTTCCCACAGTGCTATCAG 246007
                                i i      v    v     i  -                 i   
C rnd-1_family-        120 TAATCGCGTGGATAAAGTGCCCAAAGGG-TTTTTCCCACAGTGCTACCAG 72

  scaffold180|s     246008 CCACCTGCTGTGG-TTTTTTCACCCTGTCCAGTCAATACCCCCCCAGA-T 246055
                                        -           vii   v    v --        - 
C rnd-1_family-         71 CCACCTGCTGTGGTTTTTTTCACCCAACCCACTCAAAA--CCCCCAGAGT 24

  scaffold180|s     246056 TCGTTTGTCATGTGGGAAGAAGAA 246079
                              -          v    i    
C rnd-1_family-         23 TCG-TTGTCATGTGTGAAGGAGAA 1

Matrix = 20p41g.matrix
Kimura (with divCpGMod) = 12.61
Transitions / transversions = 1.43 (20/14)
Gap_init rate = 0.03 (9 / 270), avg. gap size = 1.00 (9 / 9)

747 19.87 1.77 12.55 scaffold180|size436525 245933 246214 (188921) C rnd-1_family-224#Unknown (45) 255 1 m_b1773s001i77 50566

  scaffold180|s     245933 TATGTTGAAAACAGAGTTATATACATAATCACATGGATACAG-TGACCAA 245981
                                 vivi   vv     i       i i ii    -   -  v ivv
C rnd-1_family-        255 TATGTTTGTGACATTGTTATGTACATAACCGCGCGGAT-CAGATGTCTTC 207

  scaffold180|s     245982 AAGGTTTTTTCCCACAGTGCTATCAGCCACCTGCTGTGGTTTTTTCACCC 246031
                           v           -  iii  vivvv v -     v          -----
C rnd-1_family-        206 TAGGTTTTTTCC-ACGACGCAGGATGAC-CCTGCAGTGGTTTTTT----- 164

  scaffold180|s     246032 TGTCCAGTCAATACCCCCCCAGAT-TCGTTTGTCATGTGG---GAAGAAG 246077
                           ----------- ?v     v    - v ?  --i    v ---  ?i  v
C rnd-1_family-        163 -----------TNACCCCCAAGATGTAGNTT--TATGTCGATTGANAAAT 127

  scaffold180|s     246078 AATTGGGGGTAATAGTAGAATAATGAAATTTATTGTAACAGGATAGTATT 246127
                                -------     i  --    vv   ?i  -  v         i 
C rnd-1_family-        126 AATTG-------TAGTAAAA--ATGATTTTTNCTG-AAAAGGATAGTACT 87

  scaffold180|s     246128 TTGGTGGCAATTTATAACTTATAAACTGGTAAATCCAGTGACCATTTTGC 246177
                               i v    ?            v         i  v         i -
C rnd-1_family-         86 TTGGCGTCAATNTATAACTTATAATCTGGTAAATTCACTGACCATTTCG- 38

  scaffold180|s     246178 AGAAAGTGACCAAAAGTGACCAAAAATATCTCAAACC 246214
                           i    v        ?v              v      
C rnd-1_family-         37 GGAAACTGACCAAANCTGACCAAAAATATCGCAAACC 1

Matrix = 20p41g.matrix
Kimura (with divCpGMod) = 19.93
Transitions / transversions = 0.75 (21/28)
Gap_init rate = 0.12 (35 / 281), avg. gap size = 1.06 (37 / 35)


925 11.03 0.00 0.74 scaffold180|size436525 246080 246216 (188919) C scaffold5|size2025720_(dbseq-nr_679)_[1273151,1286701]#LTR/Gypsy (12991) 560 425 m_b1773s001i78 50567

  scaffold180|s     246080 TTGGGGGTAATAGTAGAATAATGAAATTTATTGTAACAGGATAGTATTTT 246129
                                    i ii                            v       i
C scaffold5|siz        560 TTGGGGGTAGTGATAGAATAATGAAATTTATTGTAACAGGAAAGTATTTC 511

  scaffold180|s     246130 GGTGGCAATTTATAACTTATAAACTGGTAAATCCAGTGACCATTTTGCAG 246179
                                i     i       v      i      ii       -  v    
C scaffold5|siz        510 GGTGGTAATTTGTAACTTAAAAACTGATAAATCTGGTGACCA-TTGGCAG 462

  scaffold180|s     246180 AAAGTGACCAAAAGTGACCAAAAATATCTCAAACCAT 246216
                             i       v         v                
C scaffold5|siz        461 AAGGTGACCATAAGTGACCACAAATATCTCAAACCAT 425

Matrix = 20p41g.matrix
Kimura (with divCpGMod) = 11.26
Transitions / transversions = 2.00 (10/5)
Gap_init rate = 0.01 (1 / 136), avg. gap size = 1.00 (1 / 1)


489 16.36 9.01 0.83 scaffold180|size436525 246210 246320 (188815) scaffold312|size187761_(dbseq-nr_665)_[13588,18807]#LTR 3124 3243 (1977) m_b1773s001i79 50568

  scaffold180|s     246210 AAACCATTTTTTTGTTTATGCACGTTTGTTTGACATCAATCAAACATGGT 246259
                              v  v     vv    v i  vv          v v         v  
  scaffold312|s       3124 AAAGCAATTTTTATTTTAGGTACTGTTGTTTGACAGCCATCAAACATTGT 3173

  scaffold180|s     246260 GCAACAAGGAATATTTTGTTCCCAAAGATCATTTGGTTACAAA------- 246302
                           i   i     i i       i     v   i            -------
  scaffold312|s       3174 ACAATAAGGAGTGTTTTGTTTCCAAACATCGTTTGGTTACAAAAGAATTT 3223

  scaffold180|s     246303 TATGCAG---AGAGATAAATC 246320
                                  ---     -     
  scaffold312|s       3224 TATGCAGTGCAGAGA-AAATC 3243

Matrix = 20p41g.matrix
Kimura (with divCpGMod) = 17.42
Transitions / transversions = 0.64 (7/11)
Gap_init rate = 0.03 (3 / 110), avg. gap size = 3.67 (11 / 3)


729 19.95 13.27 2.40 scaffold180|size436525 246450 246675 (188460) scaffold312|size187761_(dbseq-nr_665)_[13588,18807]#LTR 3046 3295 (1925) m_b1773s001i80 50569

  scaffold180|s     246450 TGTCAGCTAATCAGCTGCATGTTAACGAGCAATATTTTTTGACTAGCTGT 246499
                                    i             iiii iv   ---- v      v v  
  scaffold312|s       3046 TGTCAGCTAGTCAGCTGCATGTTGGTAAAAAAT----TGTGACTACCAGT 3091

  scaffold180|s     246500 CAAAAATTAGTA--------AT-------ATG----CATTTTTTGTTT-A 246529
                              v    v i --------  -------   ----  v     i   - 
  scaffold312|s       3092 CAACAATTTGCATTGCCGCGATTGGGCAAATGAAAGCAATTTTTATTTTA 3141

  scaffold180|s     246530 TGCACGTTTGTTTGACATCAATCAAACACGGTGCAACAAGGAATATTTTG 246579
                           v i  vv          v v        iv  i   i     i i     
  scaffold312|s       3142 GGTACTGTTGTTTGACAGCCATCAAACATTGTACAATAAGGAGTGTTTTG 3191

  scaffold180|s     246580 TTGCCAAAGATCATTTGGTTACAAA-------TATGCAG---AGAGATAG 246619
                             v     v   i            -------       ---     - i
  scaffold312|s       3192 TTTCCAAACATCGTTTGGTTACAAAAGAATTTTATGCAGTGCAGAGA-AA 3240

  scaffold180|s     246620 ATCAATGCTCCTGCATTCCTTATGCTTGCAATATCCATTGCAGATGCGTT 246669
                              vv -  i      v vv    i      ii         iv ii   
  scaffold312|s       3241 ATCTCT-CTTCTGCATGCAGTATGTTTGCAACGTCCATTGCAATTATGTT 3289

  scaffold180|s     246670 GTTGCT 246675
                                 
  scaffold312|s       3290 GTTGCT 3295

Matrix = 20p41g.matrix
Kimura (with divCpGMod) = 22.23
Transitions / transversions = 1.10 (23/21)
Gap_init rate = 0.05 (12 / 225), avg. gap size = 3.00 (36 / 12)


615 23.62 13.15 2.16 scaffold180|size436525 246717 246967 (188168) scaffold312|size187761_(dbseq-nr_665)_[13588,18807]#LTR 3285 3562 (1658) m_b1773s001i81 50569

  scaffold180|s     246717 ATGTTGTTGCTCCTGC-TACATCATGTTGGCATAGAAGCAAAGGCTTTGG 246765
                                       v   -    v    v i   - i  v v      i i 
  scaffold312|s       3285 ATGTTGTTGCTCATGCTTACAACATGGTAGCA-AAAATCCAAGGCTCTAG 3333

  scaffold180|s     246766 TGGTTGAGCATTTTTAGGGT---TGCGGCACTTTCTGTGAC-AGCAAAAG 246811
                                         ---   ---   v          i   -v   v i 
  scaffold312|s       3334 TGGTTGAGCATTTT---GGTATGTGCTGCACTTTCTGCGACTTGCACAGG 3380

  scaffold180|s     246812 TCTTAAGAGATGTACTTGTGAGCATCCGCTGTGCAGGTGGTTACCAGTGG 246861
                           vi  vi  i i       i    iv i    ii     i   -i      
  scaffold312|s       3381 ATTTTGGAAACGTACTTGCGAGCGGCTGCTGCACAGGTAGTT-TCAGTGG 3429

  scaffold180|s     246862 TATTGTCA-AGGATGTTTATCGTAATTCCCCTTT---------------- 246894
                            i   i  - i v v  i vv  i  i iv    ----------------
  scaffold312|s       3430 TGTTGCCACAAGTTCTTCAAAGTGATCCTACTTTGACGTAAGAACAAAGG 3479

  scaffold180|s     246895 --TTTGTTTACATGCTATTCCTTTTGA--------CTA-TCAGTCAAAAA 246933
                           -- v   v -   vv v i i    v --------   -  vv ii v  
  scaffold312|s       3480 AATGTGTAT-CATCATTTCCTTTTTTATTTTTATGCTATTCTTTTGACAA 3528

  scaffold180|s     246934 TGTGTACAATCCAAATCTTGGACAATGTACATTA 246967
                            i          v     v   i       v   
  scaffold312|s       3529 TATGTACAATCCCAATCTGGGATAATGTACCTTA 3562

Matrix = 20p41g.matrix
Kimura (with divCpGMod) = 26.50
Transitions / transversions = 1.07 (30/28)
Gap_init rate = 0.06 (14 / 250), avg. gap size = 2.79 (39 / 14)

405 16.08 2.84 7.41 scaffold180|size436525 246916 247056 (188079) scaffold312|size187761_(dbseq-nr_665)_[13588,18807]#LTR 3711 3845 (1375) m_b1773s001i82 50569

  scaffold180|s     246916 TTGACTATCAGTCAAAA-ATGTGTACAATCCAAATCTTGGACAATGTACA 246964
                            i     v         - v  -i   v     v          ---  i
  scaffold312|s       3711 TCGACTAACAGTCAAAATAAGT-CACATTCCAATTCTTGGACAA---ACG 3756

  scaffold180|s     246965 TTATGTATATTTTTAATTTATTCTACTCAATGTCTGAAAGCTATCAAACA 247014
                           vv  v   -   v  --     - i-       -       v        
  scaffold312|s       3757 GAATTTAT-TTTATA--TTATT-TG-TCAATGT-TGAAAGCAATCAAACA 3800

  scaffold180|s     247015 TTGTACAT--AAAGTGTAGTGCAAATATCATTTGCACACA-ACAA 247056
                              i v  -- i   v ivi                  v -    
  scaffold312|s       3801 TTGCAAATCAAGAGTCTGTCGCAAATATCATTTGCACAGATACAA 3845

Matrix = 20p41g.matrix
Kimura (with divCpGMod) = 15.46
Transitions / transversions = 0.62 (8/13)
Gap_init rate = 0.09 (13 / 140), avg. gap size = 1.08 (14 / 13)


707 25.51 2.30 9.88 scaffold180|size436525 247291 247551 (187584) scaffold312|size187761_(dbseq-nr_665)_[13588,18807]#LTR 3979 4221 (999) m_b1773s001i83 50569

  scaffold180|s     247291 TTGCCAAAAACTAATCTGTTTGATTGTTGAGTCCATCCAGACTCAACAAA 247340
                               vv     i      v  v     ii   iiv i       i ii  
  scaffold312|s       3979 TTGCACAAAACCAATCTGGTTTATTGTCAAGTTTCTTCAGACTCGATGAA 4028

  scaffold180|s     247341 CCCTTTTGTGGATTGCAAGTGCAAGTATCCTAGCACTTAACCACAAAGGC 247390
                                  -  vi   vvv     i      vv     v        ----
  scaffold312|s       4029 CCCTTTT-TGTGTTGGTTGTGCAGGTATCCATGCACTAAACCACAA---- 4073

  scaffold180|s     247391 AACACCGAACAACAATCACAAGCCAGTTGATTGTTG--TCATTTCTC--- 247435
                               i--i           v v i            -- ii   i  ---
  scaffold312|s       4074 AACAT--GACAACAATCACTATCTAGTTGATTGTTGGTTTGTTTTTCATT 4121

  scaffold180|s     247436 CAGCGATCCTCATTGCCATGGATAGTTGCACTGGTTCACTCTCGTGAACC 247485
                           ii  i                  i--------i   ii  i   ii   i
  scaffold312|s       4122 TGGCAATCCTCATTGCCATGGATG--------AGTTTGCTTTCGCAAACT 4163

  scaffold180|s     247486 TAACAATGATTGATCTCATTGATC-AATTGGCGCGACCGTGCGAGTCTCT 247534
                           --------- iv     i i    -   i iivi v  i   i       
  scaffold312|s       4164 ---------TCCATCTCGTCGATCTAATCGATCTGTCCATGCAAGTCTCT 4204

  scaffold180|s     247535 TCGCTTCGATCGTTGTT 247551
                            i  v i iv v     
  scaffold312|s       4205 TTGCATTGGACTTTGTT 4221

Matrix = 20p41g.matrix
Kimura (with divCpGMod) = 29.46
Transitions / transversions = 2.00 (40/20)
Gap_init rate = 0.10 (27 / 260), avg. gap size = 1.11 (30 / 27)


346 27.29 0.88 2.70 scaffold180|size436525 248568 248680 (186455) rnd-1_family-289#Unknown 355 465 (3029) m_b1773s001i84 50570

  scaffold180|s     248568 AACACAAACATAAGTCATGGAAAGTGGCAATGAAAT-AACATCATAGATG 248616
                                 i-   v -              i i    v-    -   i    
  rnd-1_family-        355 AACACAG-CATCA-TCATGGAAAGTGGCGACGAAAGAAACA-CATGGATG 401

  scaffold180|s     248617 TAGAACTATTATGCTCTCACGAGCAATCATCTTCTGCTTAGTGACATTGC 248666
                           vi i      vi     i i i  i  viiv    i v vvi    vi v
  rnd-1_family-        402 GGGGACTATTTCGCTCTTATGGGCGATGGCGTTCTACATTCCGACAACGG 451

  scaffold180|s     248667 CAACACTAGCTGCA 248680
                            i     v    i 
  rnd-1_family-        452 CGACACTCGCTGTA 465

Matrix = 20p41g.matrix
Kimura (with divCpGMod) = 24.38
Transitions / transversions = 1.50 (18/12)
Gap_init rate = 0.04 (4 / 112), avg. gap size = 1.00 (4 / 4)


732 27.48 7.25 4.05 scaffold180|size436525 250228 250682 (184453) scaffold6|size974155_(dbseq-nr_242)_[422877,429011]#DNA/hAT-Ac 2984 3452 (2683) m_b1773s001i85 50571

  scaffold180|s     250228 TCCTAACTAGCTGTCC-TTTATGTT----TTTTA-GAATTACTGATGGAT 250271
                                   vvi     -   v v  ----     -    i   vv v   
  scaffold6|siz       2984 TCCTAACTTTTTGTCCATTTCTTTTCTTATTTTAAGAATCACTTTTTGAT 3033

  scaffold180|s     250272 GTACAGTAATTTGATAATATTATCAGTATTATTCATTGCAAATCAGCCTA 250321
                           v           i  vv i  v vi  i  -  --   i ---   i  i
  scaffold6|siz       3034 TTACAGTAATTTAATTTTGTTTTGGGTGTT-TT--TTGTA---CAGTCTG 3077

  scaffold180|s     250322 ATGTTATGAC-----------AAACAC--CAACTACTACA--AAATTTTC 250356
                             v v i   -----------    v --  iii  i vi--      i 
  scaffold6|siz       3078 ATCTGACGACGGCTGTCAATGAAACCCTCCAGTCACCAAGGTAAATTTCC 3127

  scaffold180|s     250357 TCTCTATAT--CATT--TTGTATTTGAGCAGATAATGATCTGTTGTGATG 250402
                              i   v -- v  --  i v     - v i vi  v      v v  i
  scaffold6|siz       3128 TCTTTATTTTTCCTTGATTATTTTTGA-CTGGTTGTGCTCTGTTTTTATA 3176

  scaffold180|s     250403 TGATTTGAATTCATCCCTTTATTGAATAGTTAAGAGAGATAGGC-TTTCT 250451
                           v i v i  ii  ivi   i--    v   vi  iv v i    - i i 
  scaffold6|siz       3177 GGGTATAAACCCACATCTTC--TGAAAAGTAGAGGTATACAGGCATCTTT 3224

  scaffold180|s     250452 CTTCCAAT-CACTGAATATTTTATCAAACAGTTTCACTCTT-CTGAGAGA 250499
                           i      v-   ii  - i  vi            --    -i  v    
  scaffold6|siz       3225 TTTCCAAGACACCAAA-ACTTGGTCAAACAGTTTC--TCTTGTTGTGAGA 3271

  scaffold180|s     250500 AATTTCAGCAACATATTTGAGAGGTTGAGCCTGAAGTGTTTGCTAGTATC 250549
                             ii    i     i     i --  i  ii vv      -- v   i  
  scaffold6|siz       3272 AACCTCAGTAACATGTTTGAAA--TTAAGTTTTTAGTGTT--CAAGTGTC 3317

  scaffold180|s     250550 ATAGCTCTTGGTAC-TTTTGGAAAGTCTCCTTTTTCAT--AATCC--AGA 250594
                             -vi i   ii  -vi      i    v  v   i i--  i  --  i
  scaffold6|siz       3318 AT-TTTTTTGACACAGCTTGGAAGGTCTGCTGTTTTACTCAACCCCTAGG 3366

  scaffold180|s     250595 AGAGTACTCGACTGGAGTGCTTAGCTCTGTGCTTAGGACTGTTAATGCTC 250644
                           -     i iv  i      v           v   v  v ii vv     
  scaffold6|siz       3367 -GAGTATTTCACCGGAGTGGTTAGCTCTGTGATTATGAGTACTTTTGCTC 3415

  scaffold180|s     250645 AAAAGTGCATTGCACTGAAATGGTTAGTGCTGTGCTTG 250682
                             v i-   v      vv i       ivv        
  scaffold6|siz       3416 AATAA-GCAATGCACTTTAGTGGTTAGCTATGTGCTTG 3452

Matrix = 20p41g.matrix
Kimura (with divCpGMod) = 34.21
Transitions / transversions = 1.22 (66/54)
Gap_init rate = 0.07 (33 / 454), avg. gap size = 1.58 (52 / 33)


645 32.92 2.91 2.91 scaffold180|size436525 250349 250761 (184374) C scaffold253|size408994_(dbseq-nr_396)_[49088,55185]#LTR/Gypsy (3145) 2953 2541 m_b1773s001i87 50572

  scaffold180|s     250349 AAATT-TTCTCTCTATATCATTTTGTATTTGAGCAGATAATGATCTGTTG 250397
                                - i   vi i v i i  viiv    ii v i vi  v     iv
C scaffold253|s       2953 AAATTGTCCTCGTTGTTTTACTTGACTTTTGGACTGGTTGTGCTCTGTCT 2904

  scaffold180|s     250398 TGATGTGATTTGAATTCATCCCTTTATTGAATAGTTAAGAGAGATAGGCT 250447
                            v  iv v v i  iii i i    i--   v i vi  iv i i    v
C scaffold253|s       2903 TTATAGGCTGTAAACCTACCTCTTTG--GAAAAATAGAGGTAAACAGGCA 2856

  scaffold180|s     250448 TTCTCTTCCAAT-CACTGAATATTTTATCAAACAGTTTCACTCTTCTGA- 250495
                           ivi        i-       i--  i             --    v v -
C scaffold253|s       2855 CGTTCTTCCAACACACTGAAC--TTCATCAAACAGTTTC--TCTTGTCAT 2810

  scaffold180|s     250496 GAGAAATTTCAGCAACATATTTGAGAGGTTGAGCCTGAAGTGTTTGCTAG 250545
                                 ii    i   i i v   i --     ii  v     vv ivv 
C scaffold253|s       2809 GAGAAACCTCAGTAACGTGTATGAAA--TTGAGTTTGTAGTGTAAGTGTG 2762

  scaffold180|s     250546 TATCATAGCTCTTGGTAC-TTTTGGAAAGTCTCCTTTTTCAT--AATCC- 250591
                            i  v --i i   ii  -vi      i    v  v   i i--  i  -
C scaffold253|s       2761 TGTCTT--TTTTTGACACAGCTTGGAAGGTCTGCTATTTTACTCAACCCC 2714

  scaffold180|s     250592 -AGAAGAGTACTCGACTGGAGTGCTTAGCTCTGTGCTTAGGACTGTTAAT 250640
                           -   i    vi iv  v      v           v i v  v i  vv 
C scaffold253|s       2713 CAGAGGAGTTTTTCACAGGAGTGGTTAGCTCTGTGATCATGAGTATTTTT 2664

  scaffold180|s     250641 GCTCAA-AAGTGCATTGCACTGAAATGGTTAGTGCTGTGCTTGAAAGGTT 250689
                                 -   v ivi      v  i       ivv     v  iv v   
C scaffold253|s       2663 GCTCAAGAAGAGTCCTGCACTTAAGTGGTTAGCTATGTGCATGGTATGTT 2614

  scaffold180|s     250690 GACTAGTAGACATTTGTCTAA---TTGGCCTACCAAATTAAGCACACTTT 250736
                            vv -vi  ii-     i v ---i   iii  vi v  vv   v     
C scaffold253|s       2613 GTGT-CCAGGT-TTTGTTTCAACTCTGGTTCACAGATTTTTGCAGACTTT 2566

  scaffold180|s     250737 ACAATGTTTATCACCCACAAGATAA 250761
                           i  viiv       ivi    i   
C scaffold253|s       2565 GCATCAATTATCACTGGCAAGGTAA 2541

Matrix = 20p41g.matrix
Kimura (with divCpGMod) = 43.67
Transitions / transversions = 1.28 (74/58)
Gap_init rate = 0.05 (21 / 412), avg. gap size = 1.14 (24 / 21)


594 30.49 8.05 3.59 scaffold180|size436525 250228 250761 (184374) scaffold63|size1124630_(dbseq-nr_381)_[331096,337000]#LTR 2801 3357 (2548) m_b1773s001i86 50573

  scaffold180|s     250228 TCCTAACTAGCTGTCCTTTATGTTTTTT-----AGAATTACTGATGGATG 250272
                                   vvi        v v  i   -----     i   vv viv v
  scaffold63|si       2801 TCCTAACTTTTTGTCCTTTTTCTTCTTTTTTTAAGAATCACTTTTCACTT 2850

  scaffold180|s     250273 TACAGTAATTTGAT--AATATTATCAGTATT--ATTCATTGCA-AATCAG 250317
                                  i   vv -- i v  i-vi  i  --i   -   i - ii   
  scaffold63|si       2851 TACAGTAGTTTCTTTTAGTTTTG-GGGTGTTCTGTTC-TTGTACAGCCAG 2898

  scaffold180|s     250318 C-CTAATGTTA--TGACAAA-------CACCAACTACTACA--AAATT-T 250354
                           i-  i i  ii--       ------- v   iii  i vi--     - 
  scaffold63|si       2899 TTCTGACGTCGGCTGACAAAATATCCCCTCCAGTCACCAAGGTAAATTGT 2948

  scaffold180|s     250355 TCTCTCTATATC----ATTTTGTATTTGAGCAGATAATGATCTGTTGTGA 250400
                           i   v  v v  ----     ---     - v i vi  v        v 
  scaffold63|si       2949 CCTCACTTTTTCCTTGATTTT---TTTGA-CTGGTTGTGCTCTGTTGTTA 2994

  scaffold180|s     250401 TGTGATTTGAATTCATCCCTTTATTGAATAGTTAAGAGAGATAGGC-TTT 250449
                            iv v v i  iii --   i  i    v   vi   v v i    -i  
  scaffold63|si       2995 TAGGCTGTAAACCTA--CCTCTACTGAAAAGTAGAGATATACAGGCACTT 3042

  scaffold180|s     250450 CTCTTCCAAT-CACTGAATATTTTATCAAACAGTTTCACTCTT-CTGAGA 250497
                           i i      v-   ii  - i ivi            --    -i  v  
  scaffold63|si       3043 TTTTTCCAAGACACCAAA-ACTCGGTCAAACAGTTTC--TCTTGTTGTGA 3089

  scaffold180|s     250498 GAAATTTCAGCAACATATTTGAGAGGTTGAGCCTGAAGTGTTTGCTAGTA 250547
                               ii    i     ii    i --     ii vv     -- vv   i
  scaffold63|si       3090 GAAACCTCAGTAACATGCTTGAAA--TTGAGTTTTTAGTGT--GAAAGTG 3135

  scaffold180|s     250548 TCATAGCTCTTGGTACTTTTGGAAAGTCTCCTTTTTCATAATC------C 250591
                               vvi i   iii  vi v      iiiv  v   -  v  ------ 
  scaffold63|si       3136 TCATTTTTTTTGACGCTACTTGAAAGTTCTGTTATTC-TACTCTATCTCC 3184

  scaffold180|s     250592 AGAAGAGTACTCGACTGGAGTGCTTAGCTCTGTGCTTAGGACTGTTAATG 250641
                            i v    vi  - ivi     v           v i v  v i  vv  
  scaffold63|si       3185 AAATGAGTTTTC-ATAAGAGTGGTTAGCTCTGTGATCATGAGTATTTTTG 3233

  scaffold180|s     250642 CTCAAAA-GTGCATTGCACTGAAATGGTTAGTGCTGTGCTTGAAAGG--T 250688
                              v   - v  vi      v  i       ivv       v vvv -- 
  scaffold63|si       3234 CTCCAAATGAGCCCTGCACTTAAGTGGTTAGCTATGTGCTTCATCTGTTT 3283

  scaffold180|s     250689 TGACTAGTAGACATTTGTCTAATT--GGCCTACCAAATTAAGCACAC--T 250734
                            vi i   v vi    ---i  i --  i i  vi i  v i  v  -- 
  scaffold63|si       3284 TTGCCAGTTGTTATTT---CAACTTGGGTCCACAGAGTTTAACAGACTTT 3330

  scaffold180|s     250735 TTACAATGTTTATCACCCACAAGATAA 250761
                                vi v       ivi    i i 
  scaffold63|si       3331 TTACATCGATTATCACTGGCAAGGTGA 3357

Matrix = 20p41g.matrix
Kimura (with divCpGMod) = 38.38
Transitions / transversions = 1.21 (86/71)
Gap_init rate = 0.07 (38 / 533), avg. gap size = 1.66 (63 / 38)

658 29.31 5.07 3.23 scaffold180|size436525 250427 250761 (184374) scaffold183|size469198_(dbseq-nr_331)_[242129,248239]#LTR 3227 3567 (2544) m_b1773s001i88 50573

  scaffold180|s     250427 AATAGTTAAGAGAGATAGGCTTTCTCTTCCAAT-CACTGAATATTTTATC 250475
                                ---  i  i i    vivi        i-       i--  i   
  scaffold183|s       3227 AATAG---AGGGAAACAGGCACGTTCTTCCAACACACTGAAC--TTCATC 3271

  scaffold180|s     250476 AAACAGTTTCACTCTTCTGA-GAGAAATTTCAGCAACATATTTGAGAGGT 250524
                                     --    v v -      ii    i   i i v   i -- 
  scaffold183|s       3272 AAACAGTTTC--TCTTGTCATGAGAAACCTCAGTAACGTGTATGAAA--T 3317

  scaffold180|s     250525 TGAGCCTG------AAGTGTTTGCTAGTATCATAGCTCTTGGTAC-TTTT 250567
                               ii  ------      v  iivv v  v vvv i   ii  -vi  
  scaffold183|s       3318 TGAGTTTGTAGTGTAAGTGTGTGTCTTTTTCTTTTATTTTGACACAGCTT 3367

  scaffold180|s     250568 GGAAAGTCTCCTTTTTCAT--AAT--CCAGAAGAGTACTCGACTGGAGTG 250613
                               i    v  v   i i--  i--     i    vi iv  v      
  scaffold183|s       3368 GGAAGGTCTGCTATTTTACTCAACTCCCAGAGGAGTTTTTCACAGGAGTG 3417

  scaffold180|s     250614 CTTAGCTCTGTGCTTAGGACTGTTAATGCTCAA-AAGTGCATTGCACTGA 250662
                           v           v i v  v i  vv       -   v ivi      v 
  scaffold183|s       3418 GTTAGCTCTGTGATCATGAGTATTTTTGCTCAAGAAGAGTCCTGCACTTA 3467

  scaffold180|s     250663 AATGGTTAGTGCTGTGCTTGAAAGGTTGACTAGTAGACATTTGTCTAA-- 250710
                            i       ivv        iv v    vv -vi  ii-     i v --
  scaffold183|s       3468 AGTGGTTAGCTATGTGCTTGGTATGTTGTGT-CCAGGT-TTTGTTTCAAC 3515

  scaffold180|s     250711 -TTGGCCTACCAAATTAAGCACACTTTACAATGTTTATCACCCACAAGAT 250759
                           -i   iii  vi v  vv   v     i  viiv       ivi    i 
  scaffold183|s       3516 TCTGGTTCACAGATTTTTGCAGACTTTGCATCAATTATCACTGGCAAGGT 3565

  scaffold180|s     250760 AA 250761
                             
  scaffold183|s       3566 AA 3567

Matrix = 20p41g.matrix
Kimura (with divCpGMod) = 36.87
Transitions / transversions = 1.16 (51/44)
Gap_init rate = 0.06 (20 / 334), avg. gap size = 1.40 (28 / 20)


267 21.52 6.06 1.45 scaffold180|size436525 250754 250819 (184316) C scaffold230|size167806_(dbseq-nr_188)_[124304,130861]#LTR/Gypsy (3664) 2894 2826 m_b1773s001i89 50574

  scaffold180|s     250754 CAAGATAATTC--AGCTTTTTCATGAATTTG--GTCAAATAATGAGGTCA 250799
                             ii i     -- i  i       iv   i--ii   i-          
C scaffold230|s       2894 CAGAACAATTCCTAACTCTTTCATGGTTTTACAACCAAG-AATGAGGTCA 2846

  scaffold180|s     250800 TATCCTGGCTTGGTCATTTT 250819
                             iv             i  
C scaffold230|s       2845 TACACTGGCTTGGTCATCTT 2826

Matrix = 20p41g.matrix
Kimura (with divCpGMod) = 27.13
Transitions / transversions = 6.00 (12/2)
Gap_init rate = 0.05 (3 / 65), avg. gap size = 1.67 (5 / 3)


248 17.15 7.14 9.76 scaffold180|size436525 250759 250842 (184293) scaffold148|size484791_(dbseq-nr_708)_[394079,400011]#LTR 3506 3587 (2346) m_b1773s001i90 50575

  scaffold180|s     250759 TAATTCAGCTTTTTCATGAATTTGGTCAAATAATGAGGTCATATCCTGGC 250808
                              i    ---- i v  v     -i    v v           v     
  scaffold148|s       3506 TAACTCAG----TCCTTGCATTTG-CCAAAGATTGAGGTCATATGCTGGC 3550

  scaffold180|s     250809 TTGGTCATTTT-----CATGT-TTCACAACTTTGTGTGAC 250842
                             i      i -----     -i   v   ---i      
  scaffold148|s       3551 TTAGTCATTCTGGTACCATGTACTCAGAAC---ATGTGAC 3587

Matrix = 20p41g.matrix
Kimura (with divCpGMod) = 19.57
Transitions / transversions = 1.17 (7/6)
Gap_init rate = 0.12 (10 / 83), avg. gap size = 1.40 (14 / 10)


285 28.18 1.42 4.38 scaffold180|size436525 250870 251010 (184125) C rnd-1_family-1311#Unknown (276) 148 12 m_b1773s001i91 50576

  scaffold180|s     250870 CTTTTTGGTGGCTCTGAGGGAGTACTGTGCCAGGTTACTTCATGATGATC 250919
                                  -  v v v    i      v  v  vv? i       -  vv 
C rnd-1_family-        148 CTTTTTG-TGTCACAGAGGAAGTACTCTGGCACTNTGCTTCATG-TGCGC 101

  scaffold180|s     250920 AAGTGTCTCTGTCTCTTTGTTACATTTTTAAGTAGAAGCAGAG--TTGCA 250967
                               vii viiii   iv  i  v  i  i   i v v i   --   ii
C rnd-1_family-        100 AAGTTCTTACACTTCTCAGTCACTTTCTTGAGTGGTACCGGAGCTTTGTG 51

  scaffold180|s     250968 AATGAATCAATATTTGAATCAATCTCTGATTTCTCATCTCTTT 251010
                           v  --    iv   i   vv         -      -  i   
C rnd-1_family-         50 TAT--ATCAGGATTCGAAGGAATCTCTGA-TTCTCA-CTTTTT 12

Matrix = 20p41g.matrix
Kimura (with divCpGMod) = 33.75
Transitions / transversions = 1.00 (19/19)
Gap_init rate = 0.05 (7 / 140), avg. gap size = 1.14 (8 / 7)


562 18.10 0.95 0.00 scaffold180|size436525 251712 251816 (183319) genome_9_4307#DNA 3 108 (323) m_b1773s001i92 50577

  scaffold180|s     251712 GTGTATCTCGGTTAATAAGAGCCTACAAATTATATGAAATATTTTGCCAA 251761
                             i          v         i  ii      v  v      iv  i 
  genome_9_4307          3 GTATATCTCGGTTCATAAGAGCCCACGGATTATAAGATATATTTCCCCGA 52

  scaffold180|s     251762 TTTTGATGGCATTTGTGTTTAC-ACACACAAAATCAACCCCGGACATACT 251810
                               v   i           vi-  v  iv     i           v  
  genome_9_4307         53 TTTTCATGACATTTGTGTTTTTAACCCATTAAATCGACCCCGGACATTCT 102

  scaffold180|s     251811 AAAACC 251816
                                 
  genome_9_4307        103 AAAACC 108

Matrix = 20p41g.matrix
Kimura (with divCpGMod) = 17.43
Transitions / transversions = 1.11 (10/9)
Gap_init rate = 0.01 (1 / 104), avg. gap size = 1.00 (1 / 1)


42238 9.85 2.19 0.55 scaffold180|size436525 251817 257711 (177424) scaffold133|size826974_(dbseq-nr_519)_[800995,807399]#LTR/Gypsy 246 6236 (169) m_b1773s001i93 50578

  scaffold180|s     251817 CTAAACT---GTGGTAGGGAGTCCTTGCCTTTTGGATCAGGTGCAGTGGA 251863
                             i    ---i  v i        v      iv   --------i     
  scaffold133|s        246 CTGAACTTCCATGTTGGGGAGTCCATGCCTTCGGGA--------GGTGGA 287

  scaffold180|s     251864 CT-TCCCACCTGGGGAGTCCTGAGAATGCTCCT-TTTGTATTTTGTACTA 251911
                             -   i  i     --                -   ivi        iv
  scaffold133|s        288 CTCTCCTACTTGGGG--TCCTGAGAATGCTCCTATTTAGGTTTTGTACCC 335

  scaffold180|s     251912 ATGGGTACAAAAATGGGCTGATTCTTGGCCTATGTCACTCGCCCCCACGT 251961
                            v   v       vv                                  v
  scaffold133|s        336 AGGGGAACAAAAAATGGCTGATTCTTGGCCTATGTCACTCGCCCCCACGA 385

  scaffold180|s     251962 ATGGAGTTATTAGGTTAAAACGGAAC--AAAAAACCTAAATATGTTTTAG 252009
                                  -  i    v    v     --           i   -      
  scaffold133|s        386 ATGGAGT-ATCAGGTAAAAAAGGAACCAAAAAAACCTAAGTAT-TTTTAG 433

  scaffold180|s     252010 GTGAAAAACA-GTGTTCTCATGAGAGAAATTATATCAAACTGAAGAGTCT 252058
                                   v - v      v      v  iv   v i    i      i 
  scaffold133|s        434 GTGAAAAAAATGGGTTCTCCTGAGAGTAACAATAACGAACTAAAGAGTTT 483

  scaffold180|s     252059 GTTAAATATGTGTAACGAGTAAGTGTTG---------GGAGAAGCCGTTT 252099
                                                       ---------     ii     v
  scaffold133|s        484 GTTAAATATGTGTAACGAGTAAGTGTTGTTTGAAGAGGGAGAGACCGTTG 533

  scaffold180|s     252100 TTG-------AAAACTGACATT-ATTTTTGGTTTACATTTGGTTGTTAAA 252141
                              -------i           - v viv v    vi             
  scaffold133|s        534 TTGTCGTTTTGAAACTGACATTTAATACGGTTTTAAGTTTGGTTGTTAAA 583

  scaffold180|s     252142 AAAGGTGTCACTATTTGAATATTCAATCTTTCTGATTTTGTTCTGTGTTG 252191
                                   v   v  i v                    v    i i    
  scaffold133|s        584 AAAGGTGTAACTCTTCGTATATTCAATCTTTCTGATTTGGTTCCGCGTTG 633

  scaffold180|s     252192 AATCCTGATAGTGCCATTTGTATGAACTGTTGTAATAGTCCAAGGATCAC 252241
                                    i                   v   i                
  scaffold133|s        634 AATCCTGATGGTGCCATTTGTATGAACTGATGTGATAGTCCAAGGATCAC 683

  scaffold180|s     252242 TTTCATACCGGCTTTCACCTTTGCAGAATATACCATCTTTAATAAGGAGC 252291
                                  i vi                i            vv    i  i
  scaffold133|s        684 TTTCATATCTACTTTCACCTTTGCAGAGTATACCATCTTTTCTAAGAAGT 733

  scaffold180|s     252292 ACTTGATCACCAATTTTATAGTCCCAATAACGACGTGAACAATTTTCCTG 252341
                                            i          v         i v      ii 
  scaffold133|s        734 ACTTGATCACCAATTTTGTAGTCCCAATCACGACGTGAGCTATTTTCTCG 783

  scaffold180|s     252342 TTCTGTGTTTTGGTCTGTTTGGTGTTGACTATATGCTCCAGTTTTATTCC 252391
                                                      v      v     i         
  scaffold133|s        784 TTCTGTGTTTTGGTCTGTTTGGTGTTGCCTATATTCTCCAATTTTATTCC 833

  scaffold180|s     252392 AGTCAGCCAGGAAGGGAATGTCGAACAACATGTCCTGTCCAAAAATGGCT 252441
                                           i                  i       i      
  scaffold133|s        834 AGTCAGCCAGGAAGGGGATGTCGAACAACATGTCCCGTCCAAAGATGGCT 883

  scaffold180|s     252442 GCAACTGGAGAGGCTTTTAGTGCTGTGTGGTATGTTGAGCAAATGGCCCA 252491
                              v    i            i                  i         
  scaffold133|s        884 GCACCTGGGGAGGCTTTTAGTACTGTGTGGTATGTTGAGCGAATGGCCCA 933

  scaffold180|s     252492 AGCAATGTTCGTCTCGAACATATTTATGTCGCTTGGCTCTACTGAAGGGG 252541
                              i i       v     v i i   i       v              
  scaffold133|s        934 AGCGACGTTCGTCACGAACTTGTCTATATCGCTTGTCTCTACTGAAGGGG 983

  scaffold180|s     252542 CCGTGTCTATTTCAGCTGTACGGAGCATAGATGAT--CACCTGGTGCACT 252589
                             i                                --      i      
  scaffold133|s        984 CCATGTCTATTTCAGCTGTACGGAGCATAGATGATATCACCTGATGCACT 1033

  scaffold180|s     252590 CATTCTAGAACAACATTCGCTTGAGGATTCTTGACGCTGGTAGGCTTACT 252639
                            i        ivi                      i              
  scaffold133|s       1034 CGTTCTAGAATTGCATTCGCTTGAGGATTCTTGACACTGGTAGGCTTACT 1083

  scaffold180|s     252640 CGTGATCCCATATGATTCACATAGGGCTTTGACGTGAAGTTTGAATTCGC 252689
                                          v                v                 
  scaffold133|s       1084 CGTGATCCCATATGAGTCACATAGGGCTTTGAAGTGAAGTTTGAATTCGC 1133

  scaffold180|s     252690 TTCCATTGTCATAAATTATGT------------------TACTAAACCAG 252721
                                                ------------------           
  scaffold133|s       1134 TTCCATTGTCATAAATTATGTATTGACAACGTGGATACCTACTAAACCAG 1183

  scaffold180|s     252722 GTCTTATTCACTAAGTTGCTGATCATTGCTGATAACTTATCAAAGTATGC 252771
                                                            i                
  scaffold133|s       1184 GTCTTATTCACTAAGTTGCTGATCATTGCTGATGACTTATCAAAGTATGC 1233

  scaffold180|s     252772 TAACTTTGGTTCTTCATTGTCCTTTTTGCTCCTACGCCCTTTAGTATCCA 252821
                                 v              i        i           v       
  scaffold133|s       1234 TAACTTAGGTTCTTCATTGTCTTTTTTGCTTCTACGCCCTTTTGTATCCA 1283

  scaffold180|s     252822 GGGGAATAATCGCCTTAGTGATCACCGGGATTACCGGCAGTTCAACTATT 252871
                                          i      ---------                   
  scaffold133|s       1284 GGGGAATAATCGCCTCAGTGAT---------TACCGGCAGTTCAACTATT 1324

  scaffold180|s     252872 TCAAACCAGCTGGAAGCTGGATCAATCATAGTCAGACACATGAAATCAAT 252921
                                         v                                   
  scaffold133|s       1325 TCAAACCAGCTGGATGCTGGATCAATCATAGTCAGACACATGAAATCAAT 1374

  scaffold180|s     252922 TACTGTCCCATCTTTACCTTTGATTGTGTACGGGCCTATCAGGTCCAAAC 252971
                                                                          v  
  scaffold133|s       1375 TACTGTCCCATCTTTACCTTTGATTGTGTACGGGCCTATCAGGTCCACAC 1424

  scaffold180|s     252972 ATAGTGCTTCTCAAGGGTTTGTGATGGCGATCTTAGTAGGGAGTTTCCCA 253021
                                i    i                 i  i                 i
  scaffold133|s       1425 ATAGTACTTCCCAAGGGTTTGTGATGGCAATTTTAGTAGGGAGTTTCCCG 1474

  scaffold180|s     253022 TAATTATGCTTATGCCTCTTGTTTACTTGGCATGCATGACAATTTTTGAC 253071
                             v                                      i        
  scaffold133|s       1475 TACTTATGCTTATGCCTCTTGTTTACTTGGCATGCATGACAGTTTTTGAC 1524

  scaffold180|s     253072 -------------------------------CAGTACATTGCAGCACCAA 253090
                           -------------------------------        i       v  
  scaffold133|s       1525 ATATTTACGGATGGTATTTTGCATACCTTTCCAGTACATCGCAGCACGAA 1574

  scaffold180|s     253091 GGGTTTCTTCGAGTCTCATGTGTCCAGGGTGCTGTAGATAGTGGTGATAC 253140
                                            i                            i   
  scaffold133|s       1575 GGGTTTCTTCGAGTCTCGTGTGTCCAGGGTGCTGTAGATAGTGGTGGTAC 1624

  scaffold180|s     253141 CAACTGACTACACGGTGTTGAAGATCTTTTGGAATGATCATTTTTCCGTC 253190
                                i   i    i                                   
  scaffold133|s       1625 CAACTAACTGCACGATGTTGAAGATCTTTTGGAATGATCATTTTTCCGTC 1674

  scaffold180|s     253191 CTAACATATGAGTTCTGCACTTTCAACCAATTGTGTCAAATACTGATCTT 253240
                             v   v v        i      i            i i          
  scaffold133|s       1675 CTTACAGAGGAGTTCTGTACTTTCGACCAATTGTGTCGAGTACTGATCTT 1724

  scaffold180|s     253241 TCAGCGCCTTCAAGCTGGCATCAAGCTTTTGTGCTTCTGCTATCCCTTGT 253290
                             ivi i      v          v               v   i vi  
  scaffold133|s       1725 TCGTTGTCTTCAATCTGGCATCAATCTTTTGTGCTTCTGCAATCTCGCGT 1774

  scaffold180|s     253291 ATTGTTAACAGGTAGATTACCTCTTCTTTGCTGTGGTTTGCAAATTCCAG 253340
                            i       i          v       i    i           v    
  scaffold133|s       1775 ACTGTTAACGGGTAGATTACATCTTCTTCGCTGCGGTTTGCAAATACCAG 1824

  scaffold180|s     253341 ATTCATTTTCTCTTGGTATGAAGAGGTGACAATTGCACTCTCTTCTTGCA 253390
                                   ii          v       v v               v   
  scaffold133|s       1825 ATTCATTTCTTCTTGGTATGCAGAGGTGTCTATTGCACTCTCTTCTAGCA 1874

  scaffold180|s     253391 TGGTGTAATAACTCCAGCATTTTATAAACGTCATCCAATTTTCATGCTCA 253440
                                       v          i i           i      i     
  scaffold133|s       1875 TGGTGTAATAACACCAGCATTTTGTGAACGTCATCCAGTTTTCACGCTCA 1924

  scaffold180|s     253441 CTTGGAATGGGTCCGATGTCTAAGGGAGAGATGGCGTTGGGGACAGTATT 253490
                           i i     v        i      v            i  v         
  scaffold133|s       1925 TTCGGAATCGGTCCGATATCTAAGCGAGAGATGGCGTCGGCGACAGTATT 1974

  scaffold180|s     253491 ATGTGTGCCTTTAATGTAAACAATTTTGGGGCCACATTCCTCAAAGAGCA 253540
                                       v  i  vv      i       v       i i     
  scaffold133|s       1975 ATGTGTGCCTTTTATATATTCAATTTCGGGGCCAAATTCCTCGAGGAGCA 2024

  scaffold180|s     253541 TCCTCCATCTATAGACATGGTCAGAGGTTAATCCAAGCGCATCCTGGATT 253590
                           vi       vi      i                i     i         
  scaffold133|s       2025 ATCTCCATCGGTAGACACGGTCAGAGGTTAATCCGAGCGCGTCCTGGATT 2074

  scaffold180|s     253591 AGATTTTTATGGTCTTTATAGACCTTCAATCTTTGTCCCCACAACATGCC 253640
                                i         v       i  i  v                    
  scaffold133|s       2075 AGATTCTTATGGTCTGTATAGACTTTTAAACTTTGTCCCCACAACATGCC 2124

  scaffold180|s     253641 TTTGAACTCTTTCAGTGTTTCCAC-ATGGCCAGTAGTTTAAGCTTGGTCA 253689
                                                   -             i     ii    
  scaffold133|s       2125 TTTGAACTCTTTCAGTGTTTCCACTATGGCCAGTAGTTCAAGCTCAGTCA 2174

  scaffold180|s     253690 CGCTGTATTTCTGTTGCGCTGTTGTCAGTTTCCTGCTGAAAAATGCAAGG 253739
                                                   v                  i      
  scaffold133|s       2175 CGCTGTATTTCTGTTGCGCTGTTGACAGTTTCCTGCTGAAAAACGCAAGG 2224

  scaffold180|s     253740 GGCCTATTACCCTAGGTGATAACTGATCCAAGTTGTTTTGACAAGGCATC 253789
                                      i i                        v   i       
  scaffold133|s       2225 GGCCTATTACCTTGGGTGATAACTGATCCAAGTTGTTTAGACGAGGCATC 2274

  scaffold180|s     253790 AGTGTCTATCTCAAATTCCCTTGAATAATCTGGGTAG-CCAAAACTACAT 253838
                              i v                        v  i   - i  i       
  scaffold133|s       2275 AGTATATATCTCAAATTCCCTTGAATAATCGGGATAGGCTAAGACTACAT 2324

  scaffold180|s     253839 CCTTGTCAATTGAAGTCTTTATGTCATCGAATGCTTATTGATGCACCGTG 253888
                                v      v        i              v      i      
  scaffold133|s       2325 CCTTGGCAATTGTAGTCTTTACGTCATCGAATGCTTTTTGATGTACCGTG 2374

  scaffold180|s     253889 TCCCAGTACCATGGATGTGTCTTTGTCTTATTGGCTCTTGCAACCTTGGT 253938
                                          i  v    i              v ii        
  scaffold133|s       2375 TCCCAGTACCATGGACGTTTCTTCGTCTTATTGGCTCTGGTGACCTTGGT 2424

  scaffold180|s     253939 GTGACCGCTCTCTCCTACCAGTGAGGTGAGTGGGGCAAGCACTTCCCTGT 253988
                                 i v                                   iv   i
  scaffold133|s       2425 GTGACCACACTCTCCTACCAGTGAGGTGAGTGGGGCAAGCACTTTGCTGC 2474

  scaffold180|s     253989 GTTTTGCCCAAAATTTCTCTATAATACTGGACCATGCCCAGAAACTTACG 254038
                             i         iv -                         i        
  scaffold133|s       2475 GTCTTGCCCAAAGAT-CTCTATAATACTGGACCATGCCCAGGAACTTACG 2523

  scaffold180|s     254039 GAGGTCTTTGACATTTTTCCACAGGTGAGATCGCAATAATTGCTTGTACC 254088
                                              vi -     i     i v   i         
  scaffold133|s       2524 GAGGTCTTTGACATTTTTCGGC-GGTGAAATCGCGAGAATCGCTTGTACC 2572

  scaffold180|s     254089 TTTT-CTATTCAGGATTAATCCCTGTACGTGTGAGGGTATAACCTAGATA 254137
                               -  vi vv  v           v                   i   
  scaffold133|s       2573 TTTTTCTTCTGTGGTTTAATCCCTGTTCGTGTGAGGGTATAACCTAAATA 2622

  scaffold180|s     254138 TTCAGTTTCTATGGCACAGAAAGACGATTTTTGGGCATTGATTCGCAAGC 254187
                           i                                   i             
  scaffold133|s       2623 CTCAGTTTCTATGGCACAGAAAGACGATTTTTGGGCGTTGATTCGCAAGC 2672

  scaffold180|s     254188 CTGCATTGCATAACCTGGTACGCACCATTTTCAGTTTGTCAAGGTGGTCT 254237
                            i  v i  i          v            i                
  scaffold133|s       2673 CCGCCTCGCGTAACCTGGTAAGCACCATTTTCAATTTGTCAAGGTGGTCT 2722

  scaffold180|s     254238 TCCACATTTGCCTTTGTGTTGCATAACAAAGCATCAAGATAAGCTCATAT 254287
                               v             v           v       i       v  i
  scaffold133|s       2723 TCCAGATTTGCCTTTGTGATGCATAACAAATCATCAAGGTAAGCTCTTAC 2772

  scaffold180|s     254288 GAACTCTAAGGCTAACATTAGTGATGACACTTT-GCTTGAAAAATGTCTG 254336
                           i             v        v     i   -           i    
  scaffold133|s       2773 AAACTCTAAGGCTACCATTAGTGTTGACATTTTTGCTTGAAAAATATCTG 2822

  scaffold180|s     254337 GTGAACCAGTGATGCCCATTGTCAACCGGAGGTAAGAATACTTGCCCCAT 254386
                                    ii          v   i  v                     
  scaffold133|s       2823 GTGAACCAGCAATGCCCATTGGCAATCGTAGGTAAGAATACTTGCCCCAT 2872

  scaffold180|s     254387 GGAAAGATGAGGGGGTACATATTTTGGATGAATCGGGGTCCAATCTAATG 254436
                             i  i       --                  i  ii            
  scaffold133|s       2873 GGGAAAATGAGGG--TACATATTTTGGATGAATTGGAATCCAATCTAATG 2920

  scaffold180|s     254437 GGATAGTAACCCATGTTTAAATCTAGGGTTGTAGCATAGGTAAATCCTTC 254486
                            v   i                 i                          
  scaffold133|s       2921 GTATAATAACCCATGTTTAAATCCAGGGTTGTAGCATAGGTAAATCCTTC 2970

  scaffold180|s     254487 TAGCTCTTGCAGAACTGTACTGATTTTGGGTAATGGAAGTGGTTTTCTAA 254536
                                                                 ii  i     i 
  scaffold133|s       2971 TAGCTCTTGCAGAACTGTACTGATTTTGGGTAATGGAAACGGCTTTCTGA 3020

  scaffold180|s     254537 TGAGTTGTTTATTTACCTCCCTGAAATCAGTGAGGAAGCGTACAGTTCCG 254586
                           iv   i          i     i           i               
  scaffold133|s       3021 CTAGTCGTTTATTTACTTCCCTAAAATCAGTGAGAAAGCGTACAGTTCCG 3070

  scaffold180|s     254587 TCTTTCTTTGCAGTCATAAATGATTGTGCCGCCCATTCCGATTCAGGCTG 254636
                               v         v         v   v            i  i     
  scaffold133|s       3071 TCTTGCTTTGCAGTGATAAATGATGGTGACGCCCATTCCGACTCGGGCTG 3120

  scaffold180|s     254637 AAACTTTACCACTCCCAGTTCACATAGTTTATTTAGTTCTTTAATCGTTG 254686
                                i            v  i    i i    i i      i  v    
  scaffold133|s       3121 AAACTCTACCACTCCCAGGTCGCATAATCTATTCAATTCTTTGATAGTTG 3170

  scaffold180|s     254687 TTTCTTTAAGCGATTTTGGTACTGGGTATGCCCTACCATGATATGGTTTA 254736
                                  iv v                     i i           i  v
  scaffold133|s       3171 TTTCTTTGCGAGATTTTGGTACTGGGTATGCCTTGCCATGATATGGCTTT 3220

  scaffold180|s     254737 GCGCCTTCCTTGAGTTCAAGTGACACGGGCTCTGTATTCCAATCACCTAG 254786
                                i  i  i       iv     i        i              
  scaffold133|s       3221 GCGCCCTCTTTAAGTTCAAAGGACACAGGCTCTGTGTTCCAATCACCTAG 3270

  scaffold180|s     254787 TGTTCCATCAAAAAGTTCCTCAAATTCTGTGAGTAGCACCAGTACCGAGT 254836
                                                   v i        i v    i v     
  scaffold133|s       3271 TGTTCCATCAAAAAGTTCCTCAAAATTTGTGAGTAACTCCAGCAACGAGT 3320

  scaffold180|s     254837 TTTGGTCGTGGAGAATAAGGTGAGTACAAGATT--TACTAGCAATTGATT 254884
                                  v      v             --   -- i   i         
  scaffold133|s       3321 TTTGGTCTTGGAGACTAAGGTGAGTACA--ATTGGTGCTAACAATTGATT 3368

  scaffold180|s     254885 GGAGGTCTGCCTTTTTATAATTTGCATCTGGGATTTTAACTACCCATTGT 254934
                                        i               i         i     ii   
  scaffold133|s       3369 GGAGGTCTGCCTTCTTATAATTTGCATCTAGGATTTTAATTACCCGCTGT 3418

  scaffold180|s     254935 GTCGCTTCCTGCATACTTTGCGGTTCATTTGCCATGCTGTTGTTGACAGC 254984
                                       i                                     
  scaffold133|s       3419 GTCGCTTCCTGCGTACTTTGCGGTTCATTTGCCATGCTGTTGTTGACAGC 3468

  scaffold180|s     254985 CCAGGCTTTATCTAGGTTTGATTTGGTCAGACTATTGACATCTCTCATTG 255034
                                  i    i     vi                              
  scaffold133|s       3469 CCAGGCTCTATCCAGGTTGAATTTGGTCAGACTATTGACATCTCTCATTG 3518

  scaffold180|s     255035 GCAAAATGACGTGGTCAATGGTAATTTCTTTTGTTCAAAAACCTTGAACA 255084
                               v     v                         i    i  v     
  scaffold133|s       3519 GCAATATGACTTGGTCAATGGTAATTTCTTTTGTTCGAAAATCTAGAACA 3568

  scaffold180|s     255085 ATTCCGATCTCTTTCATGGTTTTACATCCAAGTATGAGGTCAAACACTGG 255134
                                  v   v                    v                 
  scaffold133|s       3569 ATTCCGAGCTCGTTCATGGTTTTACATCCAAGAATGAGGTCAAACACTGG 3618

  scaffold180|s     255135 CTTAGCTCCCTTCTTCTTATCGTACACTACTATGTCTGGAGTCACTAAGT 255184
                              i iiv i           i   v   i  i              v  
  scaffold133|s       3619 CTTGGTCACTTTCTTCTTATCATACTCTATTACGTCTGGAGTCACTACGT 3668

  scaffold180|s     255185 AATCCTTATTGTTCGAATACTCAAAGAATTTCAAGTTAACT-------GC 255227
                            v      i    i                           ------- i
  scaffold133|s       3669 ACTCCTTACTGTTTGAATACTCAAAGAATTTCAAGTTAACTTTGCTCCGT 3718

  scaffold180|s     255228 CCTTTGGTTAGGAAGCTCCCATTCGATGTGTACCAAGACTTTGGCACCTG 255277
                                v                 i  i  i i                  
  scaffold133|s       3719 CCTTTTGTTAGGAAGCTCCCATTTGACGTATGCCAAGACTTTGGCACCTG 3768

  scaffold180|s     255278 CCTAGTCAAGTAGGGAAAGTGTTTCTTCATTCCTTTTGCATGAAACAGGA 255327
                                                     iii    i   v         i  
  scaffold133|s       3769 CCTAGTCAAGTAGGGAAAGTGTTTCTCTGTTCCCTTTTCATGAAACAAGA 3818

  scaffold180|s     255328 GGTCACCATCAGATCCACTATCAAGTAGGGTCTTGATGATTGTGTTACTG 255377
                                                        i          i         
  scaffold133|s       3819 GGTCACCATCAGATCCACTATCAAGTAGGATCTTGATGATCGTGTTACTG 3868

  scaffold180|s     255378 GTACGGCACCCGGTAGAGTGTTTGAGGTTCTTACTGGCTGGATTTTCAGA 255427
                                i i   v          i  v        v              v
  scaffold133|s       3869 GTACGACGCCCTGTAGAGTGTTCGATGTTCTTACGGGCTGGATTTTCAGT 3918

  scaffold180|s     255428 TGTTGTATAATGTGCTTTGGCTACTACAGTAGTGACCCTTCCTTCTTTAC 255477
                           i   iv    i                         i i           
  scaffold133|s       3919 CGTTAAATAACGTGCTTTGGCTACTACAGTAGTGACTCCTCCTTCTTTAC 3968

  scaffold180|s     255478 ATGCCAAAGAGGGGTTCACACTATTGAAAAGGTCACCCGACAGTTTGGGG 255527
                           v  i     i  i                                i    
  scaffold133|s       3969 CTGTCAAAGGGGAGTTCACACTATTGAAAAGGTCACCCGACAGTTCGGGG 4018

  scaffold180|s     255528 TCCGACAATTCGGCAATTATTTCACTCTGTGTGGGTTCAACTACAAGATT 255577
                                             i             v         i       
  scaffold133|s       4019 TCCGACAATTCGGCAATTGTTTCACTCTGTGTTGGTTCAACTGCAAGATT 4068

  scaffold180|s     255578 TCCTAGGGCTTGTGTTGGAGTCGAACTGACATTGTTTGAATCAGAAAATG 255627
                                  v           v  i  v                        
  scaffold133|s       4069 TCCTAGGTCTTGTGTTGGATTCAAAATGACATTGTTTGAATCAGAAAATG 4118

  scaffold180|s     255628 TTATGTTGGCACATGGGGAAGTTTTAATCGGACTACGATGG--------- 255668
                               i       i                      v   i ---------
  scaffold133|s       4119 TTATATTGGCACGTGGGGAAGTTTTAATCGGACTAAGATAGGTGTTGTTC 4168

  scaffold180|s     255669 ------------------TTACTACACAATTTCTTAGTACTCCCCAACCC 255700
                           ------------------                                
  scaffold133|s       4169 ATGTCATTACAATCAATTTTACTACACAATTTCTTAGTACTCCCCAACCC 4218

  scaffold180|s     255701 ATCATCTCAGGATGAGTCTGAATCATCACTGTCACTCATGTCGTGACGCT 255750
                                                                    i    i   
  scaffold133|s       4219 ATCATCTCAGGATGAGTCTGAATCATCACTGTCACTCATGTTGTGATGCT 4268

  scaffold180|s     255751 TATGCTTCTTCTTGCTGATAGCGCATTTCATTTTCTTGTTGGACTTGGTA 255800
                             i                     i                 i       
  scaffold133|s       4269 TACGCTTCTTCTTGCTGATAGCGCGTTTCATTTTCTTGTTGGGCTTGGTA 4318

  scaffold180|s     255801 AGTTTGTTGATTTTAGCGGATAGCTGTGCATAGCTACTTCCTCCTTGAAC 255850
                                  i                  i                  i  i 
  scaffold133|s       4319 AGTTTGTCGATTTTAGCGGATAGCTGCGCATAGCTACTTCCTCCTCGAGC 4368

  scaffold180|s     255851 AGGTCTCTCTCGTCCACGAGAGTCTCTGTTTGG-TTTTTTCCCTTGAAGC 255899
                                     i           v   ii     -                
  scaffold133|s       4369 AGGTCTCTCTTGTCCACGAGAGGCTCCATTTGGTTTTTTTCCCTTGAAGC 4418

  scaffold180|s     255900 TTGGCATCAGGGTCCCATTGGATTCATACTTCTGGCAATCCGGAGTGTTG 255949
                            v   v  i                       i                 
  scaffold133|s       4419 TAGGCTTCGGGGTCCCATTGGATTCATACTTCCGGCAATCCGGAGTGTTG 4468

  scaffold180|s     255950 TGGGTGATATGTGCGCCCCCATGTTTGTTACAGAGAGAACAGTACTTCTC 255999
                                 i                i  v                       
  scaffold133|s       4469 TGGGTGGTATGTGCGCCCCCATGCTTCTTACAGAGAGAACAGTACTTCTC 4518

  scaffold180|s     256000 TGTGCGACGTTTCTTTGGAATCCTGTCACTAAAAGAGACCATCTTCTTTT 256049
                                                  v                        i 
  scaffold133|s       4519 TGTGCGACGTTTCTTTGGAATCCGGTCACTAAAAGAGACCATCTTCTTCT 4568

  scaffold180|s     256050 TAGTTGAGTTGCTAGACTTGGCTGCATTTTTGGGCCCTTCTCCAACCTTC 256099
                               i    i i                      i               
  scaffold133|s       4569 TAGTCGAGTCGTTAGACTTGGCTGCATTTTTGGGTCCTTCTCCAACCTTC 4618

  scaffold180|s     256100 TCAGTGGGGTAGGCCTTCTCAATGTGTTCAAGGACTTCGAGAACTTCCCT 256149
                             i                 i   i i           i  i v      
  scaffold133|s       4619 TCGGTGGGGTAGGCCTTCTCGATGCGCTCAAGGACTTCAAGGAGTTCCCT 4668

  scaffold180|s     256150 GACACTCTGTGGTACCAAAGCTCCACTGAGCTCATATTGGTCCTGCCAGT 256199
                                 i                                           
  scaffold133|s       4669 GACACTTTGTGGTACCAAAGCTCCACTGAGCTCATATTGGTCCTGCCAGT 4718

  scaffold180|s     256200 TCCTAGGAACCATCCTGAGGATGTGGCATGCCAAGTCGGCATCTTTGAAG 256249
                                                      v               v ii   
  scaffold133|s       4719 TCCTAGGAACCATCCTGAGGATGTGGCTTGCCAAGTCGGCATCATCAAAG 4768

  scaffold180|s     256250 GGTCCACATACTTTTGTAAACTTTGCAGCCTTTAAAGAGTAGTACAGGCA 256299
                             i  i           vi             ii       iv       
  scaffold133|s       4769 GGCCCGCATACTTTTGTCGACTTTGCAGCCTTCGAAGAGTAAAACAGGCA 4818

  scaffold180|s     256300 TGGCAAGAGTTCTACATACCCGTTAAGGCATTGGATCCTCTGCACAAAGT 256349
                           i           i                 i                   
  scaffold133|s       4819 CGGCAAGAGTTCCACATACCCGTTAAGGCACTGGATCCTCTGCACAAAGT 4868

  scaffold180|s     256350 CCCTGATTTTTACCCTGTTAGGTTTCTTCAGCCCATTGCTGATGTAGAAC 256399
                                  vvv                                        
  scaffold133|s       4869 CCCTGATGGGTACCCTGTTAGGTTTCTTCAGCCCATTGCTGATGTAGAAC 4918

  scaffold180|s     256400 CTTTCTTGCTCCGCTGCATCAGT-CTAAAGACAGCCTGCAGGTGCAACTG 256448
                                      i           -  i       i               
  scaffold133|s       4919 CTTTCTTGCTCTGCTGCATCAGTCCTGAAGACAGTCTGCAGGTGCAACTG 4968

  scaffold180|s     256449 GACACACTCCCTGAAGGAGTCCCAGGTTGCTGAGCATTTTGTGGGATGTT 256498
                                                              i   i     i    
  scaffold133|s       4969 GACACACTCCCTGAAGGAGTCCCAGGTTGCTGAGCGTTTCGTGGGGTGTT 5018

  scaffold180|s     256499 CAACCCCACAGACATTAGTCCAGGGTTCACAGTTGATCTGTTCCCTGATG 256548
                                   i    i i      v                      iv i 
  scaffold133|s       5019 CAACCCCATAGACGTCAGTCCATGGTTCACAGTTGATCTGTTCCCCTACG 5068

  scaffold180|s     256549 ATGTTGGTCCAAGGATGACGAGCAGTTTCCGACAGTTGGGTGGAATACTG 256598
                              v          viv                                 
  scaffold133|s       5069 ATGGTGGTCCAAGGCCTACGAGCAGTTTCCGACAGTTGGGTGGAATACTG 5118

  scaffold180|s     256599 CAAGAAGATCGTTTGGCCAGCGGACTCTACGGCCTCTTGGCTACGGATTT 256648
                                      i                 i                    
  scaffold133|s       5119 CAAGAAGATCGCTTGGCCAGCGGACTCTATGGCCTCTTGGCTACGGATTT 5168

  scaffold180|s     256649 TGGCAGCAGTTGCTTTGGTCCATGCCTGGAGGAGGGGAGAACTTTCGTCC 256698
                                                            v                
  scaffold133|s       5169 TGGCAGCAGTTGCTTTGGTCCATGCCTGGAGGACGGGAGAACTTTCGTCC 5218

  scaffold180|s     256699 ATTGCCTTATGCCTGGCTCTGGCCACAGTGACCGCAGCCAGTTTTTCCTC 256748
                           i  v      i i     i     v     i      i            
  scaffold133|s       5219 GTTCCCTTATACTTGGCTTTGGCCTCAGTGGCCGCAGTCAGTTTTTCCTC 5268

  scaffold180|s     256749 AGCCTTCTTGTCTGCCTTGCATGCTTCCTCAAAATCCGTTTCTAGGCCTC 256798
                                 i i i                  ii        v     v  i 
  scaffold133|s       5269 AGCCTTTTCGCCTGCCTTGCATGCTTCCTTGAAATCCGTGTCTAGTCCCC 5318

  scaffold180|s     256799 TCTGGGAAATAATCTCCAGTGAGGTCTGAACATGGTTCAGGAACTGCTCA 256848
                                              v                             v
  scaffold133|s       5319 TCTGGGAAATAATCTCCAGGGAGGTCTGAACATGGTTCAGGAACTGCTCC 5368

  scaffold180|s     256849 GGACTTCCCTCATCCAAGACTGTGATGGACAAGGTCATCTTGTTGGAGAC 256898
                                   i     v     v    i            i           
  scaffold133|s       5369 GGACTTCCTTCATCGAAGACGGTGACGGACAAGGTCATTTTGTTGGAGAC 5418

  scaffold180|s     256899 CTTGATTTTATTTACCATCTTGGTGGTGTCCATGACAGTAGGAATATAGG 256948
                                            i                i    i  i       
  scaffold133|s       5419 CTTGATTTTATTTACCACCTTGGTGGTGTCCATGGCAGTGGGGATATAGG 5468

  scaffold180|s     256949 AGATGGGTGGCTTGGACCTCCCAGAGCTCCTCTCACACTCTTGTGGCTTG 256998
                                                                   i  i      
  scaffold133|s       5469 AGATGGGTGGCTTGGACCTCCCAGAGCTCCTCTCACACTCCTGCGGCTTG 5518

  scaffold180|s     256999 AGGCCATCTGGGCTTGACTTACTCGACGACATCCTCTCAATTGCCTCTCC 257048
                                v        i  i                                
  scaffold133|s       5519 AGGCCTTCTGGGCTCGATTTACTCGACGACATCCTCTCAATTGCCTCTCC 5568

  scaffold180|s     257049 AAGGGGTGTATTACAAAATAAGGCCTTGAAAATGGTCTTGGGTGCCCTGT 257098
                             -   i  i   i                  v                 
  scaffold133|s       5569 AA-GGGCGTGTTATAAAATAAGGCCTTGAAAAAGGTCTTGGGTGCCCTGT 5617

  scaffold180|s     257099 AGAGGTTAGTTTGACAAATAA-TTTTTTACTTTTTTATTTTCAAATTTGT 257147
                           i          i  v   v  -       i           i  v   v 
  scaffold133|s       5618 GGAGGTTAGTTCGAAAAAGAATTTTTTTATTTTTTTATTTTTAATTTTTT 5667

  scaffold180|s     257148 CTCTTCGCTG---TCTATTTCTTGAAAGTCTTGCTTCCAACTAATTCACA 257194
                           i     vii --- i  v                             i i
  scaffold133|s       5668 TTCTTCTTCGACTTTTAATTCTTGAAAGTCTTGCTTCCAACTAATTCGCG 5717

  scaffold180|s     257195 AGAATTCTTGATCGCAAAATTAATCCAACTCGTAGGACTCCCCGATCGCC 257244
                                        i i          i                      i
  scaffold133|s       5718 AGAATTCTTGATCACGAAATTAATCCGACTCGTAGGACTCCCCGATCGCT 5767

  scaffold180|s     257245 AAAGTTGATTGCTTGAAGTTTATCGCTT-ACTCGCTGATCACGGGAGAAT 257293
                           i    i   i   i              -           i         
  scaffold133|s       5768 GAAGTCGATCGCTCGAAGTTTATCGCTTAACTCGCTGATCGCGGGAGAAT 5817

  scaffold180|s     257294 TTTTGGAGAGCTTGTCAATTGAAAAACCGAAGGAATTTGTCAATTATATA 257343
                                       i   i  i vi          i   i   i viiii  
  scaffold133|s       5818 TTTTGGAGAGCTCGTCGATCGCGAAACCGAAGGGATTCGTCGAACGCGTA 5867

  scaffold180|s     257344 GCTGATTATGGAGAGATCGTCGATTGTGC-AAAAAAACATATTGCTGACA 257392
                                  v                i i  -        i   i      i
  scaffold133|s       5868 GCTGATTTTGGAGAGATCGTCGATCGCGCAAAAAAAACGTATCGCTGACG 5917

  scaffold180|s     257393 CAAAAAAGTTAAAATTGCCGCTCGCGATCAAAAAATATTTAGCGTACCTT 257442
                            i                                   v   v       i
  scaffold133|s       5918 CGAAAAAGTTAAAATTGCCGCTCGCGATCAAAAAATAATTATCGTACCTC 5967

  scaffold180|s     257443 GTGTCAGAGGGGTTGGATGTCGTTGGTTTTGATGCGCCAA-GTGGCACCA 257491
                                i                    v  i i     v  -  v      
  scaffold133|s       5968 GTGTCGGAGGGGTTGGATGTCGTTGGATTCGGTGCGCGAAGGTCGCACCA 6017

  scaffold180|s     257492 CGGCTATCTTAAGATAGCGACCTGAGCCG-TTCGGCGCAATTAAATATTA 257540
                                    vv      i           -    v  i  -v      i 
  scaffold133|s       6018 CGGCTATCTGCAGATAGTGACCTGAGCCGATTCGTCGTAA-AAAATATCA 6066

  scaffold180|s     257541 CGCAAATAATATAGGTAGTTTTGACAGGGGTCCAAGAATTAATTTTTATG 257590
                              i  v v            i      v   v    v  i         
  scaffold133|s       6067 CGCGAAAATTATAGGTAGTTTCGACAGGTGTCGAAGATTTGATTTTTATG 6116

  scaffold180|s     257591 AGTT-TAATTTGCTCCAATTGTGAGGATGGAAGGGCAGTGGAACTGCTCT 257639
                             i -  v    - v v               i         v    v -
  scaffold133|s       6117 AGCTATATTTTG-TGCTATTGTGAGGATGGAAAGGCAGTGGACCTGCAC- 6164

  scaffold180|s     257640 TCCAATCCAAACAATGCAAACAAA-ATGTGTGTAGA-TTCTACACCCATT 257687
                               i       i      v i  -  -        -       - v  v
  scaffold133|s       6165 TCCAGTCCAAACGATGCAACCGAACAT-TGTGTAGACTTCTACA-CAATA 6212

  scaffold180|s     257688 TAGTATGCCTTTAGCCTTCCCAAA 257711
                            i     i  v  v     iv   
  scaffold133|s       6213 TGGTATGTCTATACCCTTCTGAAA 6236

Matrix = 20p41g.matrix
Kimura (with divCpGMod) = 8.59
Transitions / transversions = 1.78 (370/208)
Gap_init rate = 0.01 (63 / 5894), avg. gap size = 2.57 (162 / 63)


581 10.34 0.00 0.00 scaffold180|size436525 257712 257798 (177337) C rnd-1_family-928#Unknown (0) 87 1 m_b1773s001i94 50579

  scaffold180|s     257712 TGAAGGGGTGATGGGCTCTGGTGTTCCGGAGCCTTTGATGCAGTGGACTC 257761
                                   iv    i                  iv iiv           
C rnd-1_family-         87 TGAAGGGGCTATGGACTCTGGTGTTCCGGAGCCCATAGGGCAGTGGACTC 38

  scaffold180|s     257762 CTGTGATGGGGAGTCCTAGCCTTTTGGACCAGGGCGG 257798
                                i                               
C rnd-1_family-         37 CTGTGGTGGGGAGTCCTAGCCTTTTGGACCAGGGCGG 1

Matrix = 20p41g.matrix
Kimura (with divCpGMod) = 11.25
Transitions / transversions = 2.00 (6/3)
Gap_init rate = 0.00 (0 / 86), avg. gap size = 0.0 (0 / 0)


253 18.75 0.00 0.00 scaffold180|size436525 257792 257839 (177296) C rnd-1_family-928#Unknown (36) 51 4 m_b1773s001i95 50580

  scaffold180|s     257792 AGGGCGGCGAACTCCAATGTTCGGGAGTCCTTGCCTTTTGGATCAGGG 257839
                                i i i     vi  v v         v          i     
C rnd-1_family-         51 AGGGCAGTGGACTCCTGTGGTGGGGAGTCCTAGCCTTTTGGACCAGGG 4

Matrix = 20p41g.matrix
Kimura (with divCpGMod) = 21.80
Transitions / transversions = 1.25 (5/4)
Gap_init rate = 0.00 (0 / 47), avg. gap size = 0.0 (0 / 0)


494 16.32 2.36 8.33 scaffold180|size436525 257800 257926 (177209) scaffold133|size826974_(dbseq-nr_519)_[800995,807399]#LTR/Gypsy 6281 6400 (5) m_b1773s001i96 50578

  scaffold180|s     257800 GAACTCCAATGTTCGGGAGTCCTTGCCTTTTGGATCAGGGGCAGTGGACT 257849
                                i v     v        v      i--------   vi       
  scaffold133|s       6281 GAACTTCCATGTTGGGGAGTCCATGCCTTC--------GGGAGGTGGACT 6322

  scaffold180|s     257850 -TCCCGCCTGGAGAGTCCTGAGAATGCTCCT-TTTGTATTTTTT-CCAAT 257896
                           -   ii i   i --                -   ivi    v -  v v
  scaffold133|s       6323 CTCCTACTTGGGG--TCCTGAGAATGCTCCTATTTAGGTTTTGTACCCAG 6370

  scaffold180|s     257897 GGGTACAAAAATGGGCTGATTCTTGGCCTA 257926
                                      vv                 
  scaffold133|s       6371 GGGTACAAAAAATGGCTGATTCTTGGCCTA 6400

Matrix = 20p41g.matrix
Kimura (with divCpGMod) = 17.36
Transitions / transversions = 0.90 (9/10)
Gap_init rate = 0.10 (13 / 126), avg. gap size = 1.00 (13 / 13)


806 1.59 2.01 3.10 scaffold180|size436525 257927 258871 (176264) (TGTCTGTGTC)n#Simple_repeat 1 935 (0) c_b1773s251i0 50581

  scaffold180|s     257927 TGTCAGTGTCTGTCTGTGTCTGTCTATGTCCATCTGTGTGTCT-TGCTGT 257975
                               v                    i   - - v v       - -    
  (TGTCTGTGTC)n          1 TGTCTGTGTCTGTCTGTGTCTGTCTGTGT-C-TGTCTGTGTCTGT-CTGT 47

  scaffold180|s     257976 GTCTGTCTGTGTCTGTCCTGTGTCTGTCCTGTGTCTGTCCTGTGTCTGTC 258025
                                           -          -          -          -
  (TGTCTGTGTC)n         48 GTCTGTCTGTGTCTGT-CTGTGTCTGT-CTGTGTCTGT-CTGTGTCTGT- 93

  scaffold180|s     258026 CTGTGTCTGTCCTGTGTCTGTCCTGTGTCTGTCCTGTGTCTGTC-----C 258070
                                     -          -          -           ----- 
  (TGTCTGTGTC)n         94 CTGTGTCTGT-CTGTGTCTGT-CTGTGTCTGT-CTGTGTCTGTCTGTGTC 140

  scaffold180|s     258071 TGTCTGTGTCTGTCTGTGTCTGTCCTGTGTCTGTCCTGTGTCTGTCTGTG 258120
                                                  -          -               
  (TGTCTGTGTC)n        141 TGTCTGTGTCTGTCTGTGTCTGT-CTGTGTCTGT-CTGTGTCTGTCTGTG 188

  scaffold180|s     258121 TCTGTCTGTGTCTGTCTGTGTCTGTCTGTGTCTGTCTGTGTCTGTCTGTG 258170
                                                                             
  (TGTCTGTGTC)n        189 TCTGTCTGTGTCTGTCTGTGTCTGTCTGTGTCTGTCTGTGTCTGTCTGTG 238

  scaffold180|s     258171 TCTGTCTGTGTCTGTCTGTGTCTGTCTGTGTCTGTCTGTGTCTGTCTGTG 258220
                                                                             
  (TGTCTGTGTC)n        239 TCTGTCTGTGTCTGTCTGTGTCTGTCTGTGTCTGTCTGTGTCTGTCTGTG 288

  scaffold180|s     258221 TCTGTCTGTGTCTGTCTGTGTCTGTCTGTGTCTGTCTGTGTCTGTCTGTG 258270
                                                                             
  (TGTCTGTGTC)n        289 TCTGTCTGTGTCTGTCTGTGTCTGTCTGTGTCTGTCTGTGTCTGTCTGTG 338

  scaffold180|s     258271 TCTGTCTGTGTGTCTGTCTGTCGTCGTGTCTGTCTGTGTCTGTGTCCGTC 258320
                                 --             -   -       v v          i   
  (TGTCTGTGTC)n        339 TCTGTC--TGTGTCTGTCTGT-GTC-TGTCTGTGTCTGTCTGTGTCTGTC 384

  scaffold180|s     258321 TGTGTCTGTCTCGTGTCTGTC---GTCCGTC--TCTCTGTCTGTGTCTGT 258365
                                      -         ---   i   -- v               
  (TGTCTGTGTC)n        385 TGTGTCTGTCT-GTGTCTGTCTGTGTCTGTCTGTGTCTGTCTGTGTCTGT 433

  scaffold180|s     258366 CCGTGTCTGTC-GTGTCTGTC--TG--TGTCTGTGTCTGTCTGTGTCTGT 258410
                            i         -         --  --                       
  (TGTCTGTGTC)n        434 CTGTGTCTGTCTGTGTCTGTCTGTGTCTGTCTGTGTCTGTCTGTGTCTGT 483

  scaffold180|s     258411 CTGTGTCTGTCTGTGTCTGTCTGTGTCTGTCTGTGTCTGTCTGTGTCTGT 258460
                                                                             
  (TGTCTGTGTC)n        484 CTGTGTCTGTCTGTGTCTGTCTGTGTCTGTCTGTGTCTGTCTGTGTCTGT 533

  scaffold180|s     258461 CTGTGTCTGTCTGTGTCTGTCTGTGTCTGTCTGTGTCTGTCTGTGTCTGT 258510
                                                                             
  (TGTCTGTGTC)n        534 CTGTGTCTGTCTGTGTCTGTCTGTGTCTGTCTGTGTCTGTCTGTGTCTGT 583

  scaffold180|s     258511 CTGTGTCTGTCCTGTGTCTGTCCTGTGTCTGTCCTGTGTCTGTCCTGTGT 258560
                                     -          -          -          -      
  (TGTCTGTGTC)n        584 CTGTGTCTGT-CTGTGTCTGT-CTGTGTCTGT-CTGTGTCTGT-CTGTGT 629

  scaffold180|s     258561 CTGTCCTGTGTCTGTCCTGTGTCTGTCTGT-T-TCTCTGTGTCTGTGTCT 258608
                               -          -              - - v        --     
  (TGTCTGTGTC)n        630 CTGT-CTGTGTCTGT-CTGTGTCTGTCTGTGTCTGTCTGTGTC--TGTCT 675

  scaffold180|s     258609 GTCTGTCTCTCTGTGTCTGTCTGTGTCTGTCTGTGTCTGTCTGTGTCTGT 258658
                            --     v                                         
  (TGTCTGTGTC)n        676 G--TGTCTGTCTGTGTCTGTCTGTGTCTGTCTGTGTCTGTCTGTGTCTGT 723

  scaffold180|s     258659 CTGTGTCTGTCTGTGTCTGTCTGTGTGCGTGTCTGTGTCTGTCTGTGTCT 258708
                                                     - -                     
  (TGTCTGTGTC)n        724 CTGTGTCTGTCTGTGTCTGTCTGTGT-C-TGTCTGTGTCTGTCTGTGTCT 771

  scaffold180|s     258709 GTCTGTGTCTGTCTGTGTCTGTCTGTGTCTGTCTGTGTCTGTCTGTGTCT 258758
                                                                             
  (TGTCTGTGTC)n        772 GTCTGTGTCTGTCTGTGTCTGTCTGTGTCTGTCTGTGTCTGTCTGTGTCT 821

  scaffold180|s     258759 GTCTGTGTCTGTCTGTGTCTGTCTGTGTCTGTCTGTGTCTGTCTGTGTCT 258808
                                                                             
  (TGTCTGTGTC)n        822 GTCTGTGTCTGTCTGTGTCTGTCTGTGTCTGTCTGTGTCTGTCTGTGTCT 871

  scaffold180|s     258809 GTCTGTGTCTGTCTGTGTCTGTCTGTGTCTGTCCGTGTCTGTC-CTGTCT 258857
                                                            i         -v     
  (TGTCTGTGTC)n        872 GTCTGTGTCTGTCTGTGTCTGTCTGTGTCTGTCTGTGTCTGTCTGTGTCT 921

  scaffold180|s     258858 GTCTGTGTCTGTCT 258871
                                         
  (TGTCTGTGTC)n        922 GTCTGTGTCTGTCT 935

Matrix = Unknown
Transitions / transversions = 0.56 (5/9)
Gap_init rate = 0.04 (39 / 944), avg. gap size = 1.23 (48 / 39)


13 3.67 2.94 9.38 scaffold180|size436525 261124 261157 (173978) (TACCA)n#Simple_repeat 1 32 (0) m_b1773s252i3 50582

  scaffold180|s     261124 TACCGTACC-TACCAGTACCATACCATTTACCATA 261157
                               i    -     -          --       
  (TACCA)n#Simp          1 TACCATACCATACCA-TACCATACCA--TACCATA 32

Matrix = Unknown
Transitions / transversions = 1.00 (1/0)
Gap_init rate = 0.12 (4 / 33), avg. gap size = 1.00 (4 / 4)


241 24.36 1.27 1.27 scaffold180|size436525 265223 265301 (169834) rnd-1_family-364#SINE? 1383 1461 (3453) m_b1773s001i97 50583

  scaffold180|s     265223 GATAACGATAACTGCCTAGTTAGCTCAGTCGGTAGAGCG-CACGACTCTT 265271
                              i vi    -   i v v         i  v      -  v v  vv?
  rnd-1_family-       1383 GATGAGAATAA-TGCTTTGATAGCTCAGTTGGGAGAGCGTCAGGTCTGAN 1431

  scaffold180|s     265272 AATCGTGTGGTCGTGGGTTCAATCCCCACA 265301
                           i   vv v    v  ?    i    i    
  rnd-1_family-       1432 GATCCGGAGGTCCTGNGTTCGATCCTCACA 1461

Matrix = 20p41g.matrix
Kimura (with divCpGMod) = 28.65
Transitions / transversions = 0.58 (7/12)
Gap_init rate = 0.03 (2 / 78), avg. gap size = 1.00 (2 / 2)


1337 22.04 7.27 1.10 scaffold180|size436525 265470 265813 (169322) C genome_3_16611#DNA (1) 823 459 m_b1773s001i98 50584

  scaffold180|s     265470 GAGGCTGTCAAACTTTTTGCCATGATCATTATAATTGCAGTT------TT 265513
                            i  i      v      vi   v        v   iiv   ------  
C genome_3_1661        823 GGGGTTGTCAATCTTTTTCTCATTATCATTATCATTATCGTTCCTTTTTT 774

  scaffold180|s     265514 GCAATATTTCACTATTTTGACAAGTTAGTGGCGTAGTATTACATAT--TG 265561
                             i v  i  i         iivv     iv     i     v   --  
C genome_3_1661        773 GCGAAATCTCGCTATTTTGATGTTTTAGTACCGTAGCATTACTTATGGTG 724

  scaffold180|s     265562 CATCTTGTTACCAATTTACCACCAAATTTTGCAATCACATGCGTAATGGA 265611
                               --  i    v     v i       v      i  i  i    i  
C genome_3_1661        723 CATC--GTCACCATTTTACGATCAAATTTGGCAATCGCACGCATAATAGA 676

  scaffold180|s     265612 AAAAAGTTTGACTGCTCCCAGCACTCCTTCATTATGGTCTCATTACCTTT 265661
                                       i  i        vii         i   v v       
C genome_3_1661        675 AAAAAGTTTGACCGCCCCCAGCACATTTTCATTATGATCTAAATACCTTT 626

  scaffold180|s     265662 C---AACTTATCATTTTTTATGGGCCTTCATGTCCAGACCAGGAATAAGG 265708
                            ---i i   --        i i       ii  v      v    vvv 
C genome_3_1661        625 CGATGATTTA--ATTTTTTACGAGCCTTCACATCGAGACCACGAATTTTG 578

  scaffold180|s     265709 TTCCACGTCATGCTTC-----ACTTCTGACCGAGCAGC---ATAATCCAT 265750
                            ii v  v  i     ----- i vi      v   v --- i   v   
C genome_3_1661        577 TCTCTCGACACGCTTCCAAATATTATTGACCGCGCATCACAACAATACAT 528

  scaffold180|s     265751 CATGGGATGAAAGAGCTTGAATTTCCTGACACTAGAACAGCTCCT----- 265795
                                  v          ivi     v   i  v    i v    -----
C genome_3_1661        527 CATGGGAAGAAAGAGCTTACGTTTCCGGACGCTCGAACGGATCCTGGGGT 478

  scaffold180|s     265796 -GTTGCTTTACAGGAATGC 265813
                           -      v ii i      
C genome_3_1661        477 GGTTGCTGTGTAAGAATGC 459

Matrix = 20p41g.matrix
Kimura (with divCpGMod) = 22.60
Transitions / transversions = 1.27 (42/33)
Gap_init rate = 0.03 (11 / 343), avg. gap size = 2.64 (29 / 11)


761 11.21 0.00 0.86 scaffold180|size436525 266219 266335 (168800) C rnd-1_family-1180#LTR/Gypsy (1) 118 3 m_b1773s001i99 50585

  scaffold180|s     266219 ACCTTCAAAATATTAAAAGGAATGTGTGAGAATGCTCAGTGATCACGTAG 266268
                                    i   i  i               v    -      i?    
C rnd-1_family-        118 ACCTTCAAAGTATCAAGAGGAATGTGTGAGAAGGCTC-GTGATCGNGTAG 70

  scaffold180|s     266269 TGAAAGCACTCAACAACATTAGAAATGACTACATTTGTTGGCATGTTGCT 266318
                                              ?        ?     ii      v? vi  v
C rnd-1_family-         69 TGAAAGCACTCAACAACATNAGAAATGANTACATCCGTTGGCCNGACGCA 20

  scaffold180|s     266319 GAAGAGCATAAGGAAAT 266335
                                i i?        
C rnd-1_family-         19 GAAGAACGNAAGGAAAT 3

Matrix = 20p41g.matrix
Kimura (with divCpGMod) = 9.03
Transitions / transversions = 2.25 (9/4)
Gap_init rate = 0.01 (1 / 116), avg. gap size = 1.00 (1 / 1)


37 0.00 0.00 0.00 scaffold180|size436525 267883 267916 (167219) (TCAACA)n#Simple_repeat 1 34 (0) c_b1773s251i1 50586

  scaffold180|s     267883 TCAACATCAACATCAACATCAACATCAACATCAA 267916
                                                             
  (TCAACA)n#Sim          1 TCAACATCAACATCAACATCAACATCAACATCAA 34

Matrix = Unknown
Transitions / transversions = 1.00 (0/0)
Gap_init rate = 0.00 (0 / 33), avg. gap size = 0.0 (0 / 0)


1137 22.03 9.47 8.04 scaffold180|size436525 268949 269402 (165733) C genome_3_16611#DNA (364) 460 1 m_b1773s001i100 50584

  scaffold180|s     268949 GCAAGGAGACGTGCGTTGATG-GAGTCAGCACAAATTTGGGGTCGAGACG 268997
                             i   vv i   i       -      vvi     -------  v  --
C genome_3_1661        460 GCGAGGCTATGTGTGTTGATGCGAGTCACGGCAAAT-------CGCGA-- 420

  scaffold180|s     268998 AGATACAGAGAATAAATCGCAAGGATGGGCTCTCGAGAAGTT----GATG 269043
                              i---             i i i  v  iv v    v   ----    
C genome_3_1661        419 AGAC---GAGAATAAATCGCGAAGGTGTGCCATGGAGATGTTTGTTGATG 373

  scaffold180|s     269044 CCCAAATTATT----------CCTG------GT---GAGCT------GTA 269068
                           ivvi       ----------    ------  ---     ------   
C genome_3_1661        372 TGAGAATTATTTTTGTTAGTGCCTGTTAGCGGTTACGAGCTCAGCACGTA 323

  scaffold180|s     269069 GCTTGCCGGGTACTTATGGGTGGTGTGAGGTGGGCTCAAGCAGGCCATTA 269118
                           i     v   v   iiv   -------  v v i  v  i  ------  
C genome_3_1661        322 ACTTGCAGGGAACTCGAGGG-------AGCTTGACTGAAACA------TA 286

  scaffold180|s     269119 AGATACATCATAAGTAGTAGTTAACGTAATGATCATGATCATGCCCTTTT 269168
                            i  ------ vv i i    v vv                  v vv   
C genome_3_1661        285 AAAT------TTTGCAATAGTAATGGTAATGATCATGATCATGACGATTT 242

  scaffold180|s     269169 TTAGTCATGATCATGATCATGATCATTTTGAAA--AAAA---GATGTGAC 269213
                            ii     v           v i------    --  i ---        
C genome_3_1661        241 TCGGTCATTATCATGATCATTAC------GAAACCAAGACGTGATGTGAC 198

  scaffold180|s     269214 ATCATTGCGTCAAACTATTGATTTAGAAGGAGTTTTCTCCCCAACAG-AA 269262
                            v    i       i              v vi              -  
C genome_3_1661        197 AACATTACGTCAAATTATTGATTTAGAAGTACCTTTCTCCCCAACAGAAA 148

  scaffold180|s     269263 AGTAAAAATGTAGGAGATTATGTAA---AAAATTAC---AGCAACATCAG 269306
                                vi i ivv     vi     ---    iiv --- i i     v 
C genome_3_1661        147 AGTAATGACGCCTGAGATGGTGTAAAATAAAACCTCCGAAACGACATCTG 98

  scaffold180|s     269307 CTTTATATACAAACAGTAAAATGCTGTGTCACCAAAA-AATGGGAGTCAA 269355
                             i  i    iv   v  iv ii i    v i     - i          
C genome_3_1661         97 CTCTACATACGTACACTAGTACACCGTGTGATCAAAACAGTGGGAGTCAA 48

  scaffold180|s     269356 CAATTTCTGTAATGATCATGATCATAGACAAAAGATTGACAACCCCT 269402
                            v    ivi       v        iii i                 
C genome_3_1661         47 CCATTTTGATAATGATAATGATCATGAGCGAAAGATTGACAACCCCT 1

Matrix = 20p41g.matrix
Kimura (with divCpGMod) = 22.88
Transitions / transversions = 1.14 (49/43)
Gap_init rate = 0.11 (49 / 453), avg. gap size = 1.63 (80 / 49)

1509 14.12 3.01 1.48 scaffold180|size436525 269137 269402 (165733) C genome_2_21882#DNA (452) 270 1 m_b1773s001i101 50584

  scaffold180|s     269137 AGTTAACGTAATGATCATGATCATGCCCTTTTTTAGTCATGATCATGATC 269186
                                 v                  v  v     v               
C genome_2_2188        270 AGTTAAGGTAATGATCATGATCATGACCATTTTTTGTCATGATCATGATC 221

  scaffold180|s     269187 ATGATCATTTTGAAAAAAAGATGTGACATCATTGCGTCAAACTATTGATT 269236
                             v  v ----i      v         v    i       i        
C genome_2_2188        220 ATTATAA----AAAAAAATGATGTGACAACATTACGTCAAATTATTGATT 175

  scaffold180|s     269237 TAGAAGGAGTTTTCTCCCCAACAG-AAAGTAAAAATGTAGGAGATTATGT 269285
                                   v               -          i iiv    vii   
C genome_2_2188        174 TAGAAGGACTTTTCTCCCCAACAGAAAAGTAAAAACGCGCGAGAACGTGT 125

  scaffold180|s     269286 AAAAA------ATTACAGCAACATCAGCTTTATATACAAACAGTAAAATG 269329
                                ------    i i i         i  i    iv v v  iv   
C genome_2_2188        124 AAAAAAAAAATATTATAACGACATCAGCTCTACATACGCAGATTAGTATG 75

  scaffold180|s     269330 CTGTGTCACCAAAA-AATGGGAGTCAACAATTTCTGTAATGATCATGATC 269378
                            i i          - i           v    i                
C genome_2_2188         74 CCGCGTCACCAAAATAGTGGGAGTCAACCATTTTTGTAATGATCATGATC 25

  scaffold180|s     269379 ATAGACAAAAGATTGACAACCCCT 269402
                             i      v              
C genome_2_2188         24 ATGGACAAATGATTGACAACCCCT 1

Matrix = 20p41g.matrix
Kimura (with divCpGMod) = 12.67
Transitions / transversions = 1.18 (20/17)
Gap_init rate = 0.03 (7 / 265), avg. gap size = 1.71 (12 / 7)


2110 8.60 0.00 0.36 scaffold180|size436525 269617 269896 (165239) genome_12_19122#DNA 1 279 (0) m_b1773s001i102 50587

  scaffold180|s     269617 AAGACTGTAAATCCTAATTTGTGCGGATCAGATTTTTCCCACCGAAATCT 269666
                                      v                 v      -   i  i      
  genome_12_191          1 AAGACTGTAAAACCTAATTTGTGCGGATCTGATTTT-CCCGCCAAAATCT 49

  scaffold180|s     269667 TAATTGCATTATATCCAATTTTGGGCCATTAGGACGATAACAATGATCTC 269716
                                                       vv       v            
  genome_12_191         50 TAATTGCATTATATCCAATTTTGGGCCAGGAGGACGAAAACAATGATCTC 99

  scaffold180|s     269717 ATCCATATCTGTGGTTGTGCATATCGTTAAAACAAAAGAAAGTTCAGTGT 269766
                             i            v                  v            iv 
  genome_12_191        100 ATTCATATCTGTGGTGGTGCATATCGTTAAAACACAAGAAAGTTCAGCTT 149

  scaffold180|s     269767 TTCAACGGTTGTATTCACACCTCTGTTGGCCGATTGCCAGAAAAGTTACT 269816
                                                     i    i  i               
  genome_12_191        150 TTCAACGGTTGTATTCACACCTCTGTCGGCCAATCGCCAGAAAAGTTACT 199

  scaffold180|s     269817 ACAAATTAAAATAACTGGATACAAACTATGCCCGGCTTTCTTGCAAAATC 269866
                               v i      v          ii    i  i                
  genome_12_191        200 ACAATTCAAAATATCTGGATACAAGTTATGTCCAGCTTTCTTGCAAAATC 249

  scaffold180|s     269867 AGATCTGCATAAATTAGGTTGTACAGTCTT 269896
                                i   i                    
  genome_12_191        250 AGATCCGCACAAATTAGGTTGTACAGTCTT 279

Matrix = 20p41g.matrix
Kimura (with divCpGMod) = 7.71
Transitions / transversions = 1.40 (14/10)
Gap_init rate = 0.00 (1 / 279), avg. gap size = 1.00 (1 / 1)


1879 8.93 2.03 1.35 scaffold180|size436525 269931 270225 (164910) rnd-1_family-224#Unknown 1 297 (3) m_b1773s001i103 50588

  scaffold180|s     269931 GGTTTGTGATATTTTTGGTCAGTTTTGGTCAGTTTCCC-AAATGGTCAGT 269979
                                 i               ?               -           
  rnd-1_family-          1 GGTTTGCGATATTTTTGGTCAGNTTTGGTCAGTTTCCCGAAATGGTCAGT 50

  scaffold180|s     269980 GAAATTTCCAGATTATAAGTTATATATTGACACCATAGTGCTATCCTTTT 270029
                              v  v                 ?      i   v   i          
  rnd-1_family-         51 GAATTTACCAGATTATAAGTTATANATTGACGCCAAAGTACTATCCTTTT 100

  scaffold180|s     270030 TAGTAAAAAATCATTTTTATTATAATTATTTATCAACAGACATAAAA--A 270077
                           i  -?              i  i        ?    iv        ?-- 
  rnd-1_family-        101 CAG-NAAAAATCATTTTTACTACAATTATTTNTCAATCGACATAAANCTA 149

  scaffold180|s     270078 CATAC--GGGGTCAAAAAAACCACTGCAGGGTCATGCTGCGTCTTGGAAA 270125
                              vi--     ?                      v       v      
  rnd-1_family-        150 CATCTTGGGGGTNAAAAAAACCACTGCAGGGTCATCCTGCGTCGTGGAAA 199

  scaffold180|s     270126 AACCCTAGAACACATCTGATCCACGATGGTTATGTACATAACAATGCCAC 270175
                             v       v           i  -i                   i   
  rnd-1_family-        200 AAACCTAGAAGACATCTGATCCGCG-CGGTTATGTACATAACAATGTCAC 248

  scaffold180|s     270176 AAACATACCAC-AGATGCCGTGAGCGCAAGAAATATCAATGTTATATATA 270224
                                      - ?i   v -  v i-        i            i 
  rnd-1_family-        249 AAACATACCACGANGTGCGG-GATCA-AAGAAATACCAATGTTATATACA 296

  scaffold180|s     270225 T 270225
                            
  rnd-1_family-        297 T 297

Matrix = 20p41g.matrix
Kimura (with divCpGMod) = 8.35
Transitions / transversions = 1.36 (15/11)
Gap_init rate = 0.03 (8 / 294), avg. gap size = 1.25 (10 / 8)


12291 6.67 1.72 0.61 scaffold180|size436525 270052 271681 (163454) C rnd-1_family-11#Unknown (0) 1648 1 m_b1773s001i104 50589

  scaffold180|s     270052 TAATTATTTATCAACAGACATAAAAACATAC-----GGGGTCAAAAAAAC 270096
                                          v         -     -----      i       
C rnd-1_family-       1648 TAATTATTTATCAACTGACATAAAA-CATACATCTTGGGGTCGAAAAAAC 1600

  scaffold180|s     270097 CACTGCAGGGTCATGCTGCGTCTTGGAAAAACCCTAGAACACATCTGATC 270146
                                         v       v                v          
C rnd-1_family-       1599 CACTGCAGGGTCATTCTGCGTCGTGGAAAAACCCTAGAAGACATCTGATC 1550

  scaffold180|s     270147 CACGATGGTTATGTACATAACAATGCCACAAACATACCACAGA-TGCCGT 270195
                            i   i               i   i              i  -   -  
C rnd-1_family-       1549 CGCGACGGTTATGTACATAACGATGTCACAAACATACCACGGAGTGC-GT 1501

  scaffold180|s     270196 GAGCGCAAGAAATATCAATGTTATATA--TATCATATCCAAAGAAATAAT 270243
                             ? i-        i            --          i      v  i
C rnd-1_family-       1500 GANCA-AAGAAATACCAATGTTATATACATATCATATCCGAAGAAAAAAC 1452

  scaffold180|s     270244 GATTGTGACATATCTCTAGAAGGGTCTTACCTGAGCGGTCTGGTCATGCT 270293
                             v ?      i     i   v             v    -    i ?  
C rnd-1_family-       1451 GAATNTGACATGTCTCTGGAACGGTCTTACCTGAGGGGTC-GGTCGTNCT 1403

  scaffold180|s     270294 GGCTAGCAAAAT--------------GATCTGAATTTTGCCGTTATATAC 270329
                            v  i   i v --------------       ?v ii            
C rnd-1_family-       1402 GCCTGGCAGATTTAACTTGAAAAAGAGATCTGANGTCCGCCGTTATATAC 1353

  scaffold180|s     270330 ATAATGACGTCACAAATATACCATGTTGCGTGGGATGAAAAGGTTCGTCC 270379
                               i                       i             ?  ?   v
C rnd-1_family-       1352 ATAACGACGTCACAAATATACCATGTTGTGTGGGATGAAAAGNTTNGTCA 1303

  scaffold180|s     270380 ATGTTATATTCAAAAACATATTGAAAATAAAAAACTTTTTCTCAACTACC 270429
                                    v  v     i  i     ?  v  ?       i      v 
C rnd-1_family-       1302 ATGTTATATACACAAACACATCGAAAANAACAANCTTTTTCCCAACTAGC 1253

  scaffold180|s     270430 CTCTTACCAGTCATTCCGGGAGGTTATATTTATAACCAAGTTATAAATAT 270479
                                   v   i     v          vi           i    i  
C rnd-1_family-       1252 CTCTTACCTGTCGTTCCGCGAGGTTATATACATAACCAAGTTGTAAACAT 1203

  scaffold180|s     270480 ACCAGATTCCTGC-CCCTGTCAGAACTTCAGTTATCGAAAAGCACAATGC 270528
                                     ?  -               i                   i
C rnd-1_family-       1202 ACCAGATTCCNGCGCCCTGTCAGAACTTCGGTTATCGAAAAGCACAATGT 1153

  scaffold180|s     270529 TATCATCAGTCGCATACATAACAAATTGGCCTTACTCTCAAAAGCCATAA 270578
                           i           i             v    v           -      
C rnd-1_family-       1152 CATCATCAGTCGTATACATAACAAATAGGCCATACTCTCAAAA-CCATAA 1104

  scaffold180|s     270579 GCCATGCTCTTGTCCATTCCAAAAATATTGACACCATATTTCCTCCGAAT 270628
                                    i  iv  v           i         i     v     
C rnd-1_family-       1103 GCCATGCTCCTGCGCAATCCAAAAATATCGACACCATACTTCCTGCGAAT 1054

  scaffold180|s     270629 CCAAAATCATCGACACCATGTTGCAGCCATTTCTTCATCATCATGGACCT 270678
                                 vi             -     v--        -           
C rnd-1_family-       1053 CCAAAAATATCGACACCATGT-GCAGCA--TTCTTCAT-ATCATGGACCT 1008

  scaffold180|s     270679 GCGCCATCCAAAAATATCGACAAGAAATTCCCCTGCGCGGTCCAAAAATA 270728
                               ?                 vv ? i i  -      i          
C rnd-1_family-       1007 GCGCNATCCAAAAATATCGACACCANACTTCC-TGCGCGATCCAAAAATA 959

  scaffold180|s     270729 TCGATACAATTCTTCATACAAATCCAAAAATGTCGGCACCATACTTCCTG 270778
                               i     v      i             i   i              
C rnd-1_family-        958 TCGACACAATACTTCATGCAAATCCAAAAATATCGACACCATACTTCCTG 909

  scaffold180|s     270779 CGCCGTCAAAAAACATTGACACCATACTTCCTG-GCAATCCAAAAATAGC 270827
                                           i                -                
C rnd-1_family-        908 CGCCGTCAAAAAACATCGACACCATACTTCCTGCGCAATCCAAAAATAGC 859

  scaffold180|s     270828 GACACCATGATGCAGTGACATCAAAAATATCAGCACCATACATCCTGCGC 270877
                                  i                       ii        i   i    
C rnd-1_family-        858 GACACCACGATGCAGTGACATCAAAAATATCGACACCATACGTCCCGCGC 809

  scaffold180|s     270878 AAATCCAAAAATATCGACACAATACTTCCTTTGCAAATCAAAAATATTGA 270927
                                                          i               i  
C rnd-1_family-        808 AAATCCAAAAATATCGACACAATACTTCCTTCGCAAATCAAAAATATCGA 759

  scaffold180|s     270928 CATCATACTGCCTGCAATCCAAAAATCGAACATCCGGC-CAATCCCAAAA 270976
                             i                                   -           
C rnd-1_family-        758 CACCATACTGCCTGCAATCCAAAAATCGAACATCCGGCGCAATCCCAAAA 709

  scaffold180|s     270977 TCGAACATCCGGCGCAATCCCAAAATATTGAAACCATCTTCCTTGGGTTT 271026
                                          i            i                     
C rnd-1_family-        708 TCGAACATCCGGCGCGATCCCAAAATATCGAAACCATCTTCCTTGGGTTT 659

  scaffold180|s     271027 GGGTGCTCACCTGTTCTTGCTTTCATCTTTCTTGTTTAAATACATAACAT 271076
                                                                             
C rnd-1_family-        658 GGGTGCTCACCTGTTCTTGCTTTCATCTTTCTTGTTTAAATACATAACAT 609

  scaffold180|s     271077 CATTATGTCTATAACACATGCCATCAA-TATGAGTCACTAGTGTAGAAAA 271125
                            i                         -                      
C rnd-1_family-        608 CGTTATGTCTATAACACATGCCATCAAATATGAGTCACTAGTGTAGAAAA 559

  scaffold180|s     271126 GTAAGGATTCTTCTGATTAGAAACCATTGGTAAACAAATAATAAATATAA 271175
                                                                             
C rnd-1_family-        558 GTAAGGATTCTTCTGATTAGAAACCATTGGTAAACAAATAATAAATATAA 509

  scaffold180|s     271176 TGATAAAAATAGTGCAACTTTCCTCTGTTTTCTCTTACCTCTGTAGGCGG 271225
                                               ?                             
C rnd-1_family-        508 TGATAAAAATAGTGCAACTTNCCTCTGTTTTCTCTTACCTCTGTAGGCGG 459

  scaffold180|s     271226 CACACATCATGCTTGACACC--GAGTTATGTAGATAACAATTTTATGTAC 271273
                                               --i i                         
C rnd-1_family-        458 CACACATCATGCTTGACACCCNAAATTATGTAGATAACAATTTTATGTAC 409

  scaffold180|s     271274 ATAACAAACAAGTGAGTAGGAGGAAAAGTCATATACATAATAAATTGATT 271323
                                i    ?           i                 i    i    
C rnd-1_family-        408 ATAACGAACANGTGAGTAGGAGAAAAAGTCATATACATAACAAATCGATT 359

  scaffold180|s     271324 TTGTGCAAACAGAGGATCAGTTAGTTGTCGTTCGGTTTCCTTCTATGTGA 271373
                                                                  v       i  
C rnd-1_family-        358 TTGTGCAAACAGAGGATCAGTTAGTTGTCGTTCGGTTTCATTCTATGCGA 309

  scaffold180|s     271374 AAACGCCTGACCAAGTAAAAATTCTTACCATACCACATCATGCTTGACGC 271423
                                 vi     v                                    
C rnd-1_family-        308 AAACGCACGACCACGTAAAAATTCTTACCATACCACATCATGCTTGACGC 259

  scaffold180|s     271424 CCTAAATTTTATGTAAATAAAATGTTATGTACATAACGAACACGTGAGTA 271473
                                               v                             
C rnd-1_family-        258 CCTAAATTTTATGTAAATAACATGTTATGTACATAACGAACACGTGAGTA 209

  scaffold180|s     271474 CGAGAAAAGTTATATACATAACAAATCGATTTCGTGCAAACAGAGGATTG 271523
                                                                           i 
C rnd-1_family-        208 CGAGAAAAGTTATATACATAACAAATCGATTTCGTGCAAACAGAGGATCG 159

  scaffold180|s     271524 GATAGTTGTTGTCAGTCTATTAGAAAATGCACGATCACGTAAAAATTCTT 271573
                            v                  vv     i                      
C rnd-1_family-        158 GTTAGTTGTTGTCAGTCTATGCGAAAACGCACGATCACGTAAAAATTCTT 109

  scaffold180|s     271574 ACCATACCACCTATCAAACAGGTCGATGGTGAAGTCCGCACGATTCGCAA 271623
                                                     i        i   i     i  i 
C rnd-1_family-        108 ACCATACCACCTATCAAACAGGTCGACGGTGAAGTTCGCGCGATTTGCGA 59

  scaffold180|s     271624 AGTGAACGTGAAGTGAGCTTCAGTATGGTTGGCTGAGGCACAACAAACAT 271673
                                       v                           vi        
C rnd-1_family-         58 AGTGAACGTGAATTGAGCTTCAGTATGGTTGGCTGAGGCAAGACAAACAT 9

  scaffold180|s     271674 ATTATTCT 271681
                                   
C rnd-1_family-          8 ATTATTCT 1

Matrix = 20p41g.matrix
Kimura (with divCpGMod) = 4.98
Transitions / transversions = 1.84 (70/38)
Gap_init rate = 0.01 (19 / 1629), avg. gap size = 2.00 (38 / 19)

6277 5.05 2.42 2.05 scaffold180|size436525 271402 272229 (162906) C rnd-1_family-129#Unknown (0) 831 1 m_b1773s001i105 50589

  scaffold180|s     271402 CATACCACATCATGCTTGACGCCCTAAATTTTATGTAAATAAAATGTTAT 271451
                                               i         --     i    v      i
C rnd-1_family-        831 CATACCACATCATGCTTGACACCCTAAATT--ATGTAGATAACATGTTAC 784

  scaffold180|s     271452 GTACATAACGAACACGTGAGTACGAGAAAAGTTATATACATAACAAATCG 271501
                                                                             
C rnd-1_family-        783 GTACATAACGAACACGTGAGTACGAGAAAAGTTATATACATAACAAATCG 734

  scaffold180|s     271502 ATTTCGTGCAAACAGAGGATTGGATAGTTGTTGTCAGTCTATTAGAAAAT 271551
                                               i  v       i   --- -----     i
C rnd-1_family-        733 ATTTCGTGCAAACAGAGGATCGGTTAGTTGTCGTC---C-----GAAAAC 692

  scaffold180|s     271552 GCACGATCACGTAAAAATTCTTACCATACCACCTATCAAACAGGTCGATG 271601
                                   i                             i   v       
C rnd-1_family-        691 GCACGATCGCGTAAAAATTCTTACCATACCACCTATCAGACACGTCGATG 642

  scaffold180|s     271602 GTGAAGTCCGCACGATTCGCAAAGTGAACGTGAAGTGAGCTTCAGTATGG 271651
                                  i   i        i               -----         
C rnd-1_family-        641 GTGAAGTTCGCGCGATTCGCGAAGTGAACGTGAAGT-----TCAGTATGG 597

  scaffold180|s     271652 TTGGC-TGAGGCACAACAAACATATTATTCTTTCTTTGCA--------GT 271692
                                -       vii    v i i-          i   --------  
C rnd-1_family-        596 TTGGCNTGAGGCAAGGCAAAAACAC-ATTCTTTCTTCGCAANACGAGAGT 548

  scaffold180|s     271693 TCGTGAAGTTGGTCATAGTGATGAAGCAGGATGGGTCACGGGACGTGAGG 271742
                                                              i              
C rnd-1_family-        547 TCGTGAAGTTGGTCATAGTGATGAAGCAGGATGGGCCACGGGACGTGAGG 498

  scaffold180|s     271743 CTCATGTCCTGTGACGACAGCCAAACGAAATCATGCAAACAACAAC-AAT 271791
                                          v  ?   i   i                   -  v
C rnd-1_family-        497 CTCATGTCCTGTGACCACNGCCGAACAAAATCATGCAAACAACAACCAAA 448

  scaffold180|s     271792 CAAAAACAAGTC-CACCGGACAAGTCACTCACTAAGCCGCCCAGCCCTCT 271840
                                       -                                     
C rnd-1_family-        447 CAAAAACAAGTCACACCGGACAAGTCACTCACTAAGCCGCCCAGCCCTCT 398

  scaffold180|s     271841 AACCCCAGCATGCATTCCACCATAAATTTGTCCCTTGTAGTCCTTGTGAT 271890
                                                 ?   ? i       ??            
C rnd-1_family-        397 AACCCCAGCATGCATTCCACCANAAANTCGTCCCTTNNAGTCCTTGTGAT 348

  scaffold180|s     271891 GGTGGTACAAATCCATCACCTCAGCAAAACAAGCAAAACAGTTCATGTTT 271940
                                         i             -                    v
C rnd-1_family-        347 GGTGGTACAAATCCGTCACCTCAGCAAA-CAAGCAAAACAGTTCATGTTG 299

  scaffold180|s     271941 GTCATGGTCGGTCATTTTTATCCTGGTAGTTTGGCTTGGTGGTCCAAAAG 271990
                           v               i                  ?         ii   
C rnd-1_family-        298 CTCATGGTCGGTCATTCTTATCCTGGTAGTTTGGCNTGGTGGTCCGGAAG 249

  scaffold180|s     271991 CATTGATGCAGCAGCCTCCACCACAGCATG-ACACAAAAATTAGCGACGT 272039
                             ?  ?             i  i    i  -                   
C rnd-1_family-        248 CANTGNTGCAGCAGCCTCCGCCGCAGCGTGCACACAAAAATTAGCGACGT 199

  scaffold180|s     272040 GGCATGAAATT------ATGTGCCAGAAAAACGGCATCTTT--TTATCAA 272081
                               i      ------i     ?             i   --       
C rnd-1_family-        198 GGCACGAAATTTAAAATGTGTGCNAGAAAAACGGCATTTTTGTTTATCAA 149

  scaffold180|s     272082 AAACCTTAATTGCTGAATATGATTGAGAAGATGTTTTTAAATGACATACA 272131
                                  v       ?                                  
C rnd-1_family-        148 AAACCTTCATTGCTGNATATGATTGAGAAGATGTTTTTAAATGACATACA 99

  scaffold180|s     272132 GACATTTATAAAAATATATGTACAAATTCATTGAAGTCGTTTAAATATTT 272181
                                 v                                           
C rnd-1_family-         98 GACATTAATAAAAATATATGTACAAATTCATTGAAGTCGTTTAAATATTT 49

  scaffold180|s     272182 TTGTGCCTTGTTATTATTTTTATTAGTTCTCATATATAGTTAATACAA 272229
                                                                           
C rnd-1_family-         48 TTGTGCCTTGTTATTATTTTTATTAGTTCTCATATATAGTTAATACAA 1

Matrix = 20p41g.matrix
Kimura (with divCpGMod) = 3.40
Transitions / transversions = 2.73 (30/11)
Gap_init rate = 0.03 (24 / 827), avg. gap size = 1.54 (37 / 24)


401 20.11 6.51 7.51 scaffold180|size436525 272109 272323 (162812) rnd-1_family-483#Unknown 10 222 (0) m_b1774s001i2 50590

  scaffold180|s     272109 AAGATGTTTTTAAATGACATACAGACATTTATAAAAA-TATATGTACAAA 272157
                              i   ?         i          ?v       -     v?     
  rnd-1_family-         10 AAGGTGTNTTTAAATGATATACAGACATNAATAAAAAATATATTNACAAA 59

  scaffold180|s     272158 TTCATTGAAGTCGTTTAAATATTTTTGTGCCTTGTTATTATTTTTATTAG 272207
                              i     v     i   v    v   ------ i i  i ------- 
  rnd-1_family-         60 TTCGTTGAATTCGTTCAAAAATTTGTGT------TCACTACT-------G 96

  scaffold180|s     272208 TTCTCATATATAGTTAATACAA-TTATATAACCCATTTATATAAATGCAG 272256
                           ii   - -iv    v ?i vi -   i          vi v  v  v   
  rnd-1_family-         97 CCCTC-T-CCTAGTGANCAGGATTTACATAACCCATTAGTTTATATTCAG 144

  scaffold180|s     272257 ACATTAATAAAAA-ATAT-CTAT----------ATGTACTTTTAATAACA 272294
                               v        -i   -i   ----------i i i v   v v v  
  rnd-1_family-        145 ACATGAATAAAAATGTATGTTATTGCCCTTGTAGTATGCGTTTCAAACCA 194

  scaffold180|s     272295 GATGCTTTCTTATATTTTGTGGCCACTAA 272323
                            v?       v   -   i v        
  rnd-1_family-        195 GTNGCTTTCTGATA-TTTATTGCCACTAA 222

Matrix = 20p43g.matrix
Kimura (with divCpGMod) = 23.61
Transitions / transversions = 1.00 (20/20)
Gap_init rate = 0.10 (21 / 214), avg. gap size = 1.43 (30 / 21)


565 19.65 4.44 3.87 scaffold180|size436525 272230 272409 (162726) scaffold5|size2025720_(dbseq-nr_679)_[1273151,1286701]#LTR/Gypsy 7322 7502 (6049) m_b1774s001i3 50591

  scaffold180|s     272230 TTATATAACCCATTTATATAAATGCAGACATTAATAAAAAATATCTATAT 272279
                                      i   vv  iv  i i          v      -  i-i 
  scaffold5|siz       7322 TTATATAACCCGTTTTAATGTATACGGACATTAATACAAAATA-CTG-GT 7369

  scaffold180|s     272280 GTACTTTTAATAAC---AGATGCTT----TCTTATATTTTGTGGCCACTA 272322
                            i -      -i  --- i   i  ----    ---i      vi v i 
  scaffold5|siz       7370 GCA-TTTTAA-GACTCGAAATGTTTAAAATCTT---CTTTGTGTTCTCCA 7414

  scaffold180|s     272323 A-CTTCGATTAAATATATTATATAAGCCATTTGTTTTGTGACCATTTGGG 272371
                            - v iv  v             vi   i   v   v           vv
  scaffold5|siz       7415 AACGTTCATAAAATATATTATATTGGCCGTTTTTTTGGTGACCATTTGCC 7464

  scaffold180|s     272372 GAAACTGACCAAAACTGACCATAAATATAAAATACCCT 272409
                               v      v  ii                      
  scaffold5|siz       7465 GAAAGTGACCATAATCGACCATAAATATAAAATACCCT 7502

Matrix = 20p43g.matrix
Kimura (with divCpGMod) = 20.10
Transitions / transversions = 1.12 (18/16)
Gap_init rate = 0.06 (10 / 179), avg. gap size = 1.50 (15 / 10)


287 15.94 0.00 1.45 scaffold180|size436525 272408 272477 (162658) C rnd-1_family-224#Unknown (231) 69 1 m_b1774s001i4 50592

  scaffold180|s     272408 CTTAAAATCTCATAAATTCACTGACAATTTCCAAGAAACCCACCAAAACT 272457
                               v     vi             v     -ii     iv      ?  
C rnd-1_family-         69 CTTATAATCTGGTAAATTCACTGACCATTTC-GGGAAACTGACCAAANCT 21

  scaffold180|s     272458 GACCAAAAATAACTCAAATC 272477
                                      v v    i 
C rnd-1_family-         20 GACCAAAAATATCGCAAACC 1

Matrix = 20p43g.matrix
Kimura (with divCpGMod) = 16.57
Transitions / transversions = 0.83 (5/6)
Gap_init rate = 0.01 (1 / 69), avg. gap size = 1.00 (1 / 1)


636 16.51 2.75 0.00 scaffold180|size436525 272774 272882 (162253) rnd-4_family-2636#Unknown 3980 4091 (46) m_b1774s001i5 50593

  scaffold180|s     272774 CCTCAGGCACCCCATTTATGGGGA--AAAATGTGGATGGTGTCGTGGTTT 272821
                             i v        i    i     --      i   i    ivii     
  rnd-4_family-       3980 CCCCCGGCACCCCGTTTACGGGGACAAAAATGCGGACGGTGCGACGGTTT 4029

  scaffold180|s     272822 TTTGAAACCATCCTCCCCCAAGT-TATAGGTAGAGGATAGTAAGTAGTGT 272870
                                  i        vvvi   -                         i
  rnd-4_family-       4030 TTTGAAATCATCCTCCGGGGAGTATATAGGTAGAGGATAGTAAGTAGTGC 4079

  scaffold180|s     272871 GGAACTAGGTAC 272882
                           vi          
  rnd-4_family-       4080 CAAACTAGGTAC 4091

Matrix = 20p43g.matrix
Kimura (with divCpGMod) = 12.60
Transitions / transversions = 2.00 (12/6)
Gap_init rate = 0.02 (2 / 108), avg. gap size = 1.50 (3 / 2)


1468 23.21 2.08 4.26 scaffold180|size436525 274009 274440 (160695) rnd-1_family-317#Unknown 792 1214 (1152) m_b1774s001i6 50594

  scaffold180|s     274009 CAAGAGTGGGTTGTGATATTGGTATTTCACCTAT-CATATCCTCAGAGAT 274057
                             v  vi    iii vv           i  i  -      ?i      i
  rnd-1_family-        792 CACGACCGGGTCACGTGATTGGTATTTCGCCCATACATATCNCCAGAGAC 841

  scaffold180|s     274058 GAGCCAAGTTGAATACCACATCATTGATAGTGCTCATCTTGATGTGAAAT 274107
                           vi    i  i  i               i ?       ii  vi    iv
  rnd-1_family-        842 CGGCCAGGTCGAGTACCACATCATTGATGGNGCTCATCCCGAGATGAAGG 891

  scaffold180|s     274108 CAATTAACTTCAACCAAGAGAATATTGATTGGTGTTGTG--GAGCTCC-- 274153
                            i  v  ?    i                          --      i--
  rnd-1_family-        892 CGATGAANTTCAGCCAAGAGAATATTGATTGGTGTTGTGGAGAGCTCTGA 941

  scaffold180|s     274154 --TTTGACAAGATCATATATGACTTTGTTTTTGTACCAGGGAGGGACAGA 274201
                           --i    v     ?ii  i  i     i      v       i i v   
  rnd-1_family-        942 AGCTTGAAAAGATNGCATGTGGCTTTGCTTTTGTCCCAGGGAAGAAGAGA 991

  scaffold180|s     274202 GTGTCTGAAATGTTCA-TGATGAATCAGGATACCATTTGGTACCAAGGAC 274250
                             ? iv        v -i  i   v i      v  v   ?   vi    
  rnd-1_family-        992 GTNTTGGAAATGTTGACCGACGAAGCGGGATACAATGTGGNACCCGGGAC 1041

  scaffold180|s     274251 TGCTGTATGTTTGACAAATAGTATGAAGAAAAGAAAGAAATGGGGAAAGA 274300
                           ?? ?v i           ------ v ?  v  ?  v i v    ivi  
  rnd-1_family-       1042 NNCNCTGTGTTTGACAAA------GCANAACAGNAATAGAGGGGGGTGGA 1085

  scaffold180|s     274301 ATAATGACACGAAGAGTGCAAGTGACACCCCTTCTGGAAGGAGCTTAGAA 274350
                            ?   i v  vi vv  ---  ---------i v  i     vv  ? v 
  rnd-1_family-       1086 ANAATAAAACTGACCGT---AG---------CTATGAAAGGATGTTNGCA 1123

  scaffold180|s     274351 TTCAATGTAT-CAAAGAAAGAGACAAGTGAGTTTATGAAAATTTAGGAGA 274399
                           i?        -i  vv  i  i vi       v i         i i  v
  rnd-1_family-       1124 CNCAATGTATGTAATCAAGGAAAAGAGTGAGTATGTGAAAATTTGGAAGC 1173

  scaffold180|s     274400 TAATTATGGAAGAGTATACAAACCAGACAATTTACCACAAA 274440
                           v v             i vi  v   i   vv  v  i   
  rnd-1_family-       1174 AACTTATGGAAGAGTACAAGAAGCAGGCAAAGTAACATAAA 1214

Matrix = 20p43g.matrix
Kimura (with divCpGMod) = 25.56
Transitions / transversions = 1.23 (53/43)
Gap_init rate = 0.06 (24 / 431), avg. gap size = 1.12 (27 / 24)


6975 16.67 2.89 2.75 scaffold180|size436525 274443 275824 (159311) C rnd-1_family-252#Unknown (251) 3270 1887 m_b1774s001i7 50595

  scaffold180|s     274443 AACTATTTCATTAGTAGGACATTTCTAAGTGGTATAAGTAACCTAAATGT 274492
                             i  i                  i i       v i i     v   v 
C rnd-1_family-       3270 AATTACTTCATTAGTAGGACATTTTTGAGTGGTAAAGGCAACCTTAATTT 3221

  scaffold180|s     274493 TCCCATATTATTATTATCTCTGACCCTCCAGATGTGGCAGATCATGGTTC 274542
                                ?  i  ------    v         v  i               
C rnd-1_family-       3220 TCCCANATCAT------CTCTCACCCTCCAGCTGCGGCAGATCATGGTTC 3177

  scaffold180|s     274543 TTATTGAGTTGTTTATATGTGTGTATCCTTCTCTCTCAAGAGTATCAAAA 274592
                            i  i   vi   v? -----                  i     v    
C rnd-1_family-       3176 TCATCGAGGCGTTANT-----TGTATCCTTCTCTCTCAAAAGTATGAAAA 3132

  scaffold180|s     274593 AGTCACCACAGTCCTCCAATAGTTCCACCATGCTCTTGTACACTTGTGAA 274642
                            i             v          v iv      i      v  v   
C rnd-1_family-       3131 AATCACCACAGTCCTGCAATAGTTCCTCTCTGCTCTCGTACACATGGGAA 3082

  scaffold180|s     274643 TGCTGATTTTGTGGCATTGTTTCTCAGTACCAAAGATTAAATTTCCAACT 274692
                              v  i i        v     ?v                 ?       
C rnd-1_family-       3081 TGCAGACTCTGTGGCATGGTTTCNGAGTACCAAAGATTAAATNTCCAACT 3032

  scaffold180|s     274693 CTC-TTTCTGTCAAAAAAAATGAGAGGGCGGGCACCAATTCTTTTGGCAG 274741
                            i -  vv     vvi            i ii i    i  i    i vv
C rnd-1_family-       3031 CCCATTGGTGTCATCGAAAATGAGAGGGTGAACGCCAACTCCTTTGACTC 2982

  scaffold180|s     274742 GTGAATCTTCAAAATATACCAAGAGATTTCTTTTCTTGTTAATCACTCTA 274791
                               v         i               i?       i        iv
C rnd-1_family-       2981 GTGATTCTTCAAAACATACCAAGAGATTTCCNTTCTTGTCAATCACTCCT 2932

  scaffold180|s     274792 GAAACTATGTCATTATGTGAGAAAATATCCTCCACCGTGGCATATTTCAG 274841
                                ?     v iv    v     ii     ?   v    i  i     
C rnd-1_family-       2931 GAAACNATGTCTTCCTGTGCGAAAACGTCCTCNACCCTGGCGTACTTCAG 2882

  scaffold180|s     274842 CCCTGTGTTGTAACTCCTTACATGACTGGTCTGAGAATATTTCTTTGCCT 274891
                               v        v    ?            i       i     ?   i
C rnd-1_family-       2881 CCCTCTGTTGTAAATCCTNACATGACTGGTCCGAGAATACTTCTTNGCCC 2832

  scaffold180|s     274892 TTGAGAAGGGATTTTTCTTATGAAATGA-TCCAAGACATCAGTCCTTAAC 274940
                                         i   v  vi     -                     
C rnd-1_family-       2831 TTGAGAAGGGATTTCTCTGATCGAATGAATCCAAGACATCAGTCCTTAAC 2782

  scaffold180|s     274941 ATTTTAGTCAGAATGGTCTTGAGATATTGTGCAGTATGCTATTCATGGTA 274990
                             i     ?     ?               v    i    --    ?   
C rnd-1_family-       2781 ATCTTAGTNAGAATNGTCTTGAGATATTGTTCAGTGTGCT--TCATNGTA 2734

  scaffold180|s     274991 GA--ACTCCCTCTTGTCATTTTGAATGTGAGTCTCATTTTCACCCTCCCA 275038
                             --v          vv      i    i v       i           
C rnd-1_family-       2733 GATACCTCCCTCTTGAAATTTTGGATGTAACTCTCATTCTCACCCTCCCA 2684

  scaffold180|s     275039 GCAAAGTCTCACGCAGCCAAAATCTTTAATCATGTCACCAATGTTTATGA 275088
                               v      ivviv  ?i v    ii        i        i vv 
C rnd-1_family-       2683 GCAATGTCTCATTGGTCCNGATTCTTCGATCATGTCGCCAATGTTCAGCA 2634

  scaffold180|s     275089 GACAGAGGTAATTTGCCTTTCTCATATCGACAGGTTTTTATTTCTTGTTT 275138
                              v   i         ii     i  v  vv   vi  v        i 
C rnd-1_family-       2633 GACTGAGATAATTTGCCCCTCTCACATAGAATGGTGCTTTTTTCTTGTCT 2584

  scaffold180|s     275139 GTTCTTGATGATGCCCCGTCATCAGCCTTTCTGGTTTTTCCTGGCCAGGG 275188
                             vv   v     i  i               vv     -----------
C rnd-1_family-       2583 GTAATTGTTGATGTCCTGTCATCAGCCTTTCTCTTTTTT----------- 2545

  scaffold180|s     275189 TTTCTGAGTTGTATTATCATCTGTGTCTTGATTTTGATG--ATTTCTTTC 275236
                             i ---- i ----       v v         vi   -- v --    
C rnd-1_family-       2544 TTCC----TCG----ATCATCTCTTTCTTGATTTGAATGCAAGT--TTTC 2505

  scaffold180|s     275237 TCCAACAATCCATAATCTTCTGCAGGATGTTAGGAATAATCTCACCAACA 275286
                           ?                 i     i    v                    
C rnd-1_family-       2504 NCCAACAATCCATAATCTCCTGCAAGATGATAGGAATAATCTCACCAACA 2455

  scaffold180|s     275287 TAAATTGATTGTCTCTGTAGGAACC----ATTCTATGATAAATGTGAGAG 275332
                           i--               ?      ----v    iii - i         
C rnd-1_family-       2454 C--ATTGATTGTCTCTGTNGGAACCTTTTCTTCTGCAA-AGATGTGAGAG 2408

  scaffold180|s     275333 ATAAGACAAAACCAAGTAACTCTTGTGATTCTGAAAGTAATGACCAAATG 275382
                                   i        v     ii  v i     i i  vv        
C rnd-1_family-       2407 ATAAGACAGAACCAAGTCACTCTCATGCTCCTGAAGGCAAGCACCAAATG 2358

  scaffold180|s     275383 TTTGTCAACGTTGTTTGTAATGTCACCCTT------------AAAATGAA 275420
                                   v        i  i   i     ------------      i 
C rnd-1_family-       2357 TTTGTCAAGGTTGTTTGCAACGTCGCCCTTATCCAAAGGCGAAAAATGGA 2308

  scaffold180|s     275421 ACAATGACGCATGGGGGAAGGCTAGGTAATGATCAGATTGCCAATGGGCA 275470
                                   i vi   v   v  v           ?          v    
C rnd-1_family-       2307 ACAATGACACCCGGGTGAATGCAAGGTAATGATCNGATTGCCAATTGGCA 2258

  scaffold180|s     275471 GCAACAAGATTTTTGCTCTCCATGTCAGAAAATTTAACAGGAAGAGACCA 275520
                            i v i  i     vi       i  v  i  i  v i  v    v    
C rnd-1_family-       2257 GTACCGAGGTTTTTCTTCTCCATATCTGAGAACTTCATAGCAAGACACCA 2208

  scaffold180|s     275521 GACCTGGTAGAC--AATTGATTGTATCTTGACTACCTTGTATTGCCTTGA 275568
                              iv       --          v        i        ?  v    
C rnd-1_family-       2207 GACTAGGTAGACCGAATTGATTGTTTCTTGACTGCCTTGTATNGCATTGA 2158

  scaffold180|s     275569 TGAGTTGGTACCATGCTGCATTTTGACAAGGATCTTTCCTGTAAACTAAC 275618
                                ?v  i               i vvv    i  i      i     
C rnd-1_family-       2157 TGAGTNTGTGCCATGCTGCATTTTGGCCCCGATCCTTTCTGTAAGCTAAC 2108

  scaffold180|s     275619 ATAGA-ATTTAAGCAATCAGAGA-TTTTCAATT---------CACATATG 275657
                                -i   vi  i        -         ---------        
C rnd-1_family-       2107 ATAGATGTTTTGGCGATCAGAGATTTTTCAATTCCAAGGAAGCACATATG 2058

  scaffold180|s     275658 CATACACA---TCTAGAAGCTCTTCATCTCGGCATTTTTTTGTTCTAAAA 275704
                               vi  ---   i   i  i    v   vi i- ivv           
C rnd-1_family-       2057 CATAGGCATNGTCTGGAAACTTTTCAACTCCACG-TCAATTGTTCTAAAA 2009

  scaffold180|s     275705 TTCCTTAGAATTGAAAGGAAAGCCAAAGATTTAGATTCTT-CTTTGCCCC 275753
                                      ivi i i  i          vi  vv   -   iv    
C rnd-1_family-       2008 TTCCTTAGAATCTGAGGAAAGGCCAAAGATTGGGAAGCTTCCTTCCCCCC 1959

  scaffold180|s     275754 AATAAGATCTTTAGATGATGTTGGAA-GGAATCGAGATGAAAAACGAATG 275802
                             i?          ? i       i -v   ii   v     i  vi  v
C rnd-1_family-       1958 AACNAGATCTTTAGNTAATGTTGGGACCGAACTGAGTTGAAAGACCGATC 1909

  scaffold180|s     275803 GCTTGAAGATATTCTTTTATCA 275824
                                v  i   ii        
C rnd-1_family-       1908 GCTTGTAGGTATCTTTTTATCA 1887

Matrix = 20p43g.matrix
Kimura (with divCpGMod) = 17.51
Transitions / transversions = 1.24 (124/100)
Gap_init rate = 0.04 (51 / 1381), avg. gap size = 1.53 (78 / 51)


974 4.79 1.03 2.58 scaffold180|size436525 275826 277086 (158049) (AC)n#Simple_repeat 1 1242 (0) c_b1774s251i0 50596

  scaffold180|s     275826 ACACACACACACACACACACACACACACACACACACACACACACACACAC 275875
                                                                             
  (AC)n#Simple_          1 ACACACACACACACACACACACACACACACACACACACACACACACACAC 50

  scaffold180|s     275876 ACACACACGCACGCACGCACGCACACACGCACACACGCATGCACGTACGC 275925
                                   i   i   i   i       i       i  ii   ii  i 
  (AC)n#Simple_         51 ACACACACACACACACACACACACACACACACACACACACACACACACAC 100

  scaffold180|s     275926 ATGCACGTACGCACGCATGCACGCACGCACGCACGCACACGCCCACACAC 275975
                            ii   ii  i   i  ii   i   i   i   i     i v       
  (AC)n#Simple_        101 ACACACACACACACACACACACACACACACACACACACACACACACACAC 150

  scaffold180|s     275976 GCACACACGCACACACACACACACACACACACACACACACACACACACAC 276025
                           i       i                                         
  (AC)n#Simple_        151 ACACACACACACACACACACACACACACACACACACACACACACACACAC 200

  scaffold180|s     276026 ACACACACACACACACACACACACACACACACACACACACACACACACAC 276075
                                                                             
  (AC)n#Simple_        201 ACACACACACACACACACACACACACACACACACACACACACACACACAC 250

  scaffold180|s     276076 ACACACACACACACACACACATTACACATTACACACACACACACACACAC 276125
                                                -i     -i                    
  (AC)n#Simple_        251 ACACACACACACACACACACA-CACACA-CACACACACACACACACACAC 298

  scaffold180|s     276126 ACACACACACACACACACACACTA-AGTACACACACACACACACACACAC 276174
                                                 - - -i                      
  (AC)n#Simple_        299 ACACACACACACACACACACAC-ACA-CACACACACACACACACACACAC 346

  scaffold180|s     276175 ACACACACATACACACACACACACACACATACATACACACACACACACAT 276224
                                    i                   i   i               i
  (AC)n#Simple_        347 ACACACACACACACACACACACACACACACACACACACACACACACACAC 396

  scaffold180|s     276225 ACACATACACACATTACACACATATGCACATTACACACATATTACACACA 276274
                                i       -i       i ii    -i       i -i       
  (AC)n#Simple_        397 ACACACACACACA-CACACACACACACACA-CACACACACA-CACACACA 443

  scaffold180|s     276275 CACTACACACACACACCCATGCACACACATTACACACACATCACACACAC 276324
                              -            v  ii        -i         -         
  (AC)n#Simple_        444 CAC-ACACACACACACACACACACACACA-CACACACACA-CACACACAC 490

  scaffold180|s     276325 ACACACACACACACACACACACACACTACACACACACACTACACACACAT 276374
                                                     -            -         i
  (AC)n#Simple_        491 ACACACACACACACACACACACACAC-ACACACACACAC-ACACACACAC 538

  scaffold180|s     276375 ACACACATATACACACACACACACACACACACACACACACACACACACAC 276424
                                  i i                                        
  (AC)n#Simple_        539 ACACACACACACACACACACACACACACACACACACACACACACACACAC 588

  scaffold180|s     276425 ACACACACACACACACACACACACACACACACACACACACACACACACAC 276474
                                                                             
  (AC)n#Simple_        589 ACACACACACACACACACACACACACACACACACACACACACACACACAC 638

  scaffold180|s     276475 ACACACACACACACACACACACACACACACACACACACACACACACACAC 276524
                                                                             
  (AC)n#Simple_        639 ACACACACACACACACACACACACACACACACACACACACACACACACAC 688

  scaffold180|s     276525 ACACACACACACACACACACACACACACACACACACACACACACACACAC 276574
                                                                             
  (AC)n#Simple_        689 ACACACACACACACACACACACACACACACACACACACACACACACACAC 738

  scaffold180|s     276575 ACACACACACACACACACACACACACACACACACACACACACACACACAC 276624
                                                                             
  (AC)n#Simple_        739 ACACACACACACACACACACACACACACACACACACACACACACACACAC 788

  scaffold180|s     276625 ACACACACACACACACACACACACACACACACACAC-CAC-CACACACAC 276672
                                                               -   -         
  (AC)n#Simple_        789 ACACACACACACACACACACACACACACACACACACACACACACACACAC 838

  scaffold180|s     276673 ACACACACACACACACACACACACACACACACACACACACACACACACAC 276722
                                                                             
  (AC)n#Simple_        839 ACACACACACACACACACACACACACACACACACACACACACACACACAC 888

  scaffold180|s     276723 ACACACACACACACACACACACACACACACACACACACACACACACACAC 276772
                                                                             
  (AC)n#Simple_        889 ACACACACACACACACACACACACACACACACACACACACACACACACAC 938

  scaffold180|s     276773 ACACACACACACACTA-ACACACACACACACACACACACACACACACACA 276821
                                         - -                                 
  (AC)n#Simple_        939 ACACACACACACAC-ACACACACACACACACACACACACACACACACACA 987

  scaffold180|s     276822 CTA-AGCACACACACA-ACACACACA-AAACACACACA-ACACACACACA 276867
                            - - -          -         - v         -           
  (AC)n#Simple_        988 C-ACA-CACACACACACACACACACACACACACACACACACACACACACA 1035

  scaffold180|s     276868 C-CACACACACACACACACACACACACACACACACACACACACACACTGC 276916
                            -                                             -i 
  (AC)n#Simple_       1036 CACACACACACACACACACACACACACACACACACACACACACACAC-AC 1084

  scaffold180|s     276917 ACACACACTGCACACACACACACACACAAACACACACACAAACACACACA 276966
                                   -i                  v           v         
  (AC)n#Simple_       1085 ACACACAC-ACACACACACACACACACACACACACACACACACACACACA 1133

  scaffold180|s     276967 CACACACACACACACACACACACATC-CACACA-ATATCATCATCACACA 277014
                                                   - -      - i -  -  -      
  (AC)n#Simple_       1134 CACACACACACACACACACACACA-CACACACACACA-CA-CA-CACACA 1179

  scaffold180|s     277015 TCACATCATCACACATCATCATCACACACATCATCATCATCATCA-ACAC 277063
                           -    -  -      -  -  -        -  -  -  -  -  -    
  (AC)n#Simple_       1180 -CACA-CA-CACACA-CA-CA-CACACACA-CA-CA-CA-CA-CACACAC 1218

  scaffold180|s     277064 ACACACACACACACACACA-ACAC 277086
                                              -    
  (AC)n#Simple_       1219 ACACACACACACACACACACACAC 1242

Matrix = Unknown
Transitions / transversions = 10.00 (50/5)
Gap_init rate = 0.04 (45 / 1260), avg. gap size = 1.00 (45 / 45)


205 20.20 1.37 0.23 scaffold180|size436525 277087 277523 (157612) (TGTTGC)n#Simple_repeat 1 442 (0) m_b1774s252i0 50597

  scaffold180|s     277087 TGTTGTTGTTGCTGTTGTTGCTGCTGCTGCTGTTGTTGTTGC---TGCTG 277133
                                i           i  i     i        i      ---     
  (TGTTGC)n#Sim          1 TGTTGCTGTTGCTGTTGCTGTTGCTGTTGCTGTTGCTGTTGCTGTTGCTG 50

  scaffold180|s     277134 CTGCTGCTGCTGCTGCTGCTGCTGTTGCTGTTGCTGCTGCTGTTGCTGCT 277183
                           i     i     i     i                 i           i 
  (TGTTGC)n#Sim         51 TTGCTGTTGCTGTTGCTGTTGCTGTTGCTGTTGCTGTTGCTGTTGCTGTT 100

  scaffold180|s     277184 GCTGTTGCTGCTGCTCGTTGCTGCTGTTGCTGCTGTTGTTGCTGCTGCTG 277233
                                     i    -       i  i  i        i  i     i  
  (TGTTGC)n#Sim        101 GCTGTTGCTGTTGCT-GTTGCTGTTGCTGTTGCTGTTGCTGTTGCTGTTG 149

  scaffold180|s     277234 TTGCTGTTGTTGCTGTTGCTGTTGCTGTTGCTGTTGTTGTTGCTGTTGC- 277282
                           i  i  i                             i            -
  (TGTTGC)n#Sim        150 CTGTTGCTGTTGCTGTTGCTGTTGCTGTTGCTGTTGCTGTTGCTGTTGCT 199

  scaffold180|s     277283 --TGCTGTTGTTGTTGTTGTTGCTGTTGTTGCTGTTGTTGCTGTTGCTGT 277330
                           --        i     i           i  i  i               
  (TGTTGC)n#Sim        200 GTTGCTGTTGCTGTTGCTGTTGCTGTTGCTGTTGCTGTTGCTGTTGCTGT 249

  scaffold180|s     277331 TGTTGTTGCTGTTGTTGTTGCTGTTGTTGTTGCTGTTGCTGTTGCTGTTG 277380
                             i           i           i                       
  (TGTTGC)n#Sim        250 TGCTGTTGCTGTTGCTGTTGCTGTTGCTGTTGCTGTTGCTGTTGCTGTTG 299

  scaffold180|s     277381 GTGGTGGTGGTGGTGGTGGTGGTGGTGGTGGTGGTGGTGGTGGTGGTGGT 277430
                           v  v  v  v  v  v  v  v  v  v  v  v  v  v  v  v  v 
  (TGTTGC)n#Sim        300 CTGTTGCTGTTGCTGTTGCTGTTGCTGTTGCTGTTGCTGTTGCTGTTGCT 349

  scaffold180|s     277431 GATGGTGGTGGTGGTGGTGGTGGTGGTGGTGGTGGTGGTGGTGGTGGTGG 277480
                            v  v  v  v  v  v  v  v  v  v  v  v  v  v  v  v  v
  (TGTTGC)n#Sim        350 GTTGCTGTTGCTGTTGCTGTTGCTGTTGCTGTTGCTGTTGCTGTTGCTGT 399

  scaffold180|s     277481 TGGTGGTGGTGGTGGTGGTGGTGGTGGTGGTGGTGGTGGTGTT 277523
                             v  v  v  v  v  v  v  v  v  v  v  v  v    
  (TGTTGC)n#Sim        400 TGCTGTTGCTGTTGCTGTTGCTGTTGCTGTTGCTGTTGCTGTT 442

Matrix = Unknown
Transitions / transversions = 0.64 (30/47)
Gap_init rate = 0.01 (4 / 436), avg. gap size = 1.75 (7 / 4)


788 20.67 2.69 4.57 scaffold180|size436525 277524 277746 (157389) C rnd-1_family-194#Unknown (2042) 651 433 m_b1774s001i8 50598

  scaffold180|s     277524 GAACACAGACATGGGGAATGATGAAGTAGCATGATTGCATTTATAATGAG 277573
                              v vi       v        i    v  i    v      i    v 
C rnd-1_family-        651 GAAGAAGGACATGGTGAATGATGGAGTACCACGATTTCATTTACAATGCG 602

  scaffold180|s     277574 TGTGGGGGAGAATTATGGAGTCTCAACAAAGTGAATTTAAGTTGCTCTGC 277623
                             ii i      v  v  vv ii iv         v v   v  v i   
C rnd-1_family-        601 TGCAGAGGAGAAGTAGGGCCTTCCGTCAAAGTGAAATAAAGATGATTTGC 552

  scaffold180|s     277624 AACTGGGGCATTTGATA-TTTTCTTCTTGAGCCAAGAGTTCAACTGATTT 277672
                            i               -           v         vi  ?i     
C rnd-1_family-        551 AGCTGGGGCATTTGATATTTTTCTTCTTGTGCCAAGAGTGTAANCGATTT 502

  scaffold180|s     277673 TGTATCTCG---TGTTCATGAACAAAATTCA-ATTAGTA-TTGTGATATT 277717
                                  i ---  i  v --- i       -v  v   -      i --
C rnd-1_family-        501 TGTATCTTGTTCTGCTCCT---CGAAATTCATTTTTGTATTTGTGACA-- 457

  scaffold180|s     277718 GTGCTGGGAGGAAGAGTGAGGGCAACTGC 277746
                               v vv  ii   -----v        
C rnd-1_family-        456 GTGCGGCCAGAGAGA-----TGCAACTGC 433

Matrix = 20p43g.matrix
Kimura (with divCpGMod) = 22.01
Transitions / transversions = 0.83 (20/24)
Gap_init rate = 0.06 (14 / 222), avg. gap size = 1.14 (16 / 14)


288 22.84 2.78 6.73 scaffold180|size436525 278037 278144 (156991) C rnd-1_family-299#Unknown (2486) 2990 2887 m_b1774s001i9 50599

  scaffold180|s     278037 CTCAGGGGTCCATTGAAGCTTTCAATATTT--CCATGTGTTATGCTCACC 278084
                                v  v         v v     v   --      ii   -  ----
C rnd-1_family-       2990 CTCAGTGGGCCATTGAAGGTATCAATTTTTTCCCATGTACTAT-CT---- 2946

  scaffold180|s     278085 AACACATCCTCCTCATTGTA-TAAGAAAGTCCAAGTCTCCGTTATCACTC 278133
                           -  ii     iii  -    -    iv v     v     iv      v 
C rnd-1_family-       2945 -ACGTATCCTTTCCA-TGTAGTAAGGTATTCCAACTCTCCAGTATCACAC 2898

  scaffold180|s     278134 CCTCTTGCATC 278144
                           i i  ii    
C rnd-1_family-       2897 TCCCTCACATC 2887

Matrix = 20p43g.matrix
Kimura (with divCpGMod) = 26.19
Transitions / transversions = 1.30 (13/10)
Gap_init rate = 0.08 (9 / 107), avg. gap size = 1.11 (10 / 9)


282 21.37 1.27 5.26 scaffold180|size436525 278157 278235 (156900) C rnd-1_family-299#Unknown (2475) 3001 2926 m_b1774s001i10 50600

  scaffold180|s     278157 TGTAATACTTACTCAGGGGGCTGTTCAAGGTTTCAATTTTCCCACATTTC 278206
                             i i           v    ii  v     v        ii v   v -
C rnd-1_family-       3001 TGCAGTACTTACTCAGTGGGCCATTGAAGGTATCAATTTTTTCCCATGT- 2953

  scaffold180|s     278207 ACAATCCCCAACGTATCCTTCCTA-GTAAT 278235
                             v   i---          i i -   i 
C rnd-1_family-       2952 ACTATCT---ACGTATCCTTTCCATGTAGT 2926

Matrix = 20p43g.matrix
Kimura (with divCpGMod) = 25.64
Transitions / transversions = 1.67 (10/6)
Gap_init rate = 0.06 (5 / 78), avg. gap size = 1.00 (5 / 5)


580 28.84 0.00 0.61 scaffold180|size436525 279348 279511 (155624) genome_1_9665#DNA 405 567 (13) m_b1774s001i11 50601

  scaffold180|s     279348 TAGGTGTCATAAGGGTCTACATGGGCGATTTTTTTCCAAGCCATTTGGCT 279397
                              v   i  iiv     vi -    v v      v i  vv   ii   
  genome_1_9665        405 TAGTTGTTATGGTGGTCTCTA-GGGCCAATTTTTTGCGAGGAATTCAGCT 453

  scaffold180|s     279398 GATGCATCATATTGAACTGAATTTGACCGGAAAATAACAAAATGATATCA 279447
                             i      v v  v v    vi     i   v  i ii   i ivi   
  genome_1_9665        454 GACGCATCAGAATGTAGTGAAACTGACCAGAACATGATGAAACGGGGTCA 503

  scaffold180|s     279448 CTTCAAATGACTTATGCACATTTCTGCACAAGTTAGTTAACCTGTGTTGA 279497
                           i  i iv i    i    viv i            i     i     i  
  genome_1_9665        504 TTTTAGTTAACTTGTGCAGGATCCTGCACAAGTTAATTAACTTGTGTCGA 553

  scaffold180|s     279498 AACATGCATAAGTT 279511
                            v v    i     
  genome_1_9665        554 ATCCTGCACAAGTT 567

Matrix = 20p43g.matrix
Kimura (with divCpGMod) = 33.41
Transitions / transversions = 1.35 (27/20)
Gap_init rate = 0.01 (1 / 163), avg. gap size = 1.00 (1 / 1)


903 23.18 8.99 2.45 scaffold180|size436525 279711 280055 (155080) genome_1_15599#DNA 1 367 (904) m_b1774s001i12 50602

  scaffold180|s     279711 TGGGGTTAAGTGAACACCAGGTAAGTTGATAATTCTTGAAAAGATTATTT 279760
                                  v  v          v  i v   v   i iv       -----
  genome_1_1559          1 TGGGGTTCAGGGAACACCAGGAAAATGGATTATTTTCTAAAAGAT----- 45

  scaffold180|s     279761 ATATATATGTTTCATCATGCCTAAAAGCAAATAGTCATGGGTAGGA---- 279806
                           --  vi     i v  i   v         iv   v v  v     ----
  genome_1_1559         46 --ATCCATGTTCCCTCGTGCATAAAAGCAAGAAGTAAAGGTTAGGAATGG 93

  scaffold180|s     279807 --TCATACAATACTGTTGATATGG-----TCACAGCATATGAAGTATCTC 279849
                           --  i   v       vii     ----- v i      i v  i  ii 
  genome_1_1559         94 TATCGTACCATACTGTAAGTATGGGAAGGTAATAGCATACGTAGCATTCC 143

  scaffold180|s     279850 A-----CAAGTT--TAA-----------ACTTATTATGCAC-ACCTGATG 279880
                            -----i  i v--   ----------- i    i  v   -  i iv  
  genome_1_1559        144 AGTTAATAAATACATAATACACGGTACTATTTATCATCCACGACTTATTG 193

  scaffold180|s     279881 GCGATTCACCATTAAGCATTGATACCATCTACATCTAATGTAGAAAATAA 279930
                            i   v   ivv i  v  v                           iv 
  genome_1_1559        194 GTGATGCACTTATGAGAATGGATACCATCTACATCTAATGTAGAAAACTA 243

  scaffold180|s     279931 AATTAAAATCAAACTTAGAATATTAGAGTCTAACTCAATTACTTAAGAAT 279980
                              v      i                i     vivi   v v v i   
  genome_1_1559        244 AATAAAAATCGAACTTAGAATATTAGAATCTAAACAGATTTCGTTAAAAT 293

  scaffold180|s     279981 CCTGAAATAGATCATAAAATATTTGTTAGATCTAGAAT-GAAGATTTATA 280029
                           -  i        iv v   -  i             v -  v     vv 
  genome_1_1559        294 -CTAAAATAGATTTTCAAA-ATCTGTTAGATCTAGACTCGACGATTTCGA 341

  scaffold180|s     280030 ATAATCAAATGGCAAGAAAAGAAGTA 280055
                            v  iv       v  vi     i  
  genome_1_1559        342 AAAACGAAATGGCTAGTGAAGAAATA 367

Matrix = 20p43g.matrix
Kimura (with divCpGMod) = 25.93
Transitions / transversions = 0.86 (36/42)
Gap_init rate = 0.05 (16 / 344), avg. gap size = 2.50 (40 / 16)


577 26.71 15.63 4.13 scaffold180|size436525 280083 280453 (154682) genome_1_15599#DNA 681 1092 (179) m_b1774s001i13 50603

  scaffold180|s     280083 GATTAGATTTCTTTCAGGAGATTTGCTTTTTTGTTTACCATCAAAGGTCA 280132
                                 v       iv       v      ii   i vii        i 
  genome_1_1559        681 GATTAGTTTTCTTTTTGGAGATTAGCTTTTCCGTTCAATGTCAAAGGTTA 730

  scaffold180|s     280133 TT----------------GCACGGATCGAACCAATATCACCACATCATAG 280166
                           i ----------------   i      --     i  ---- vvv v  
  genome_1_1559        731 CTTAAAAACCAGTCCTGTGCATGGATCG--CCAATGTC----CTGGAAAG 774

  scaffold180|s     280167 GAATTGGGAT--GCGAAGCATGCAAGAGTACTGTAGTACAAATCTATCGT 280214
                                  v  -- v   vv   ii  v   v   v  i i       v  
  genome_1_1559        775 GAATTGGTATATGAGAACAATGTGAGTGTAATGTTGTGCGAATCTATGGT 824

  scaffold180|s     280215 ATGTTAGGCACTGTCCGGGAAA---AGTTAT-----------GGATGAAT 280250
                            ivv    i  ii v v v  v---      ----------- i    i 
  genome_1_1559        825 ACTGTAGGTACCATACTGTAACTACAGTTATATGGAACGCACGAATGAGT 874

  scaffold180|s     280251 ACATTTTATCAAATCATTGGAGTGTACCCACTACACAT--AGGGCTGTA- 280297
                           i -   iiivv   vv  v v i    vi ii i  i --  i      -
  genome_1_1559        875 GC-TTTCGCACAATATTTTGTGCGTACATATCATACGTGTAGAGCTGTAT 923

  scaffold180|s     280298 ----GATGT----TTTCA-TTGGTGAAATTAAGGACTCCTGTTTCAGTGC 280338
                           ----i  i ----   v -v            vv     i     v  v 
  genome_1_1559        924 CATAAATATAAGATTTAAAGTGGTGAAATTAATTACTCCCGTTTCTGTTC 973

  scaffold180|s     280339 CCATGTTGTCCTGTTGCAACA-CATTCCAGAGCACATGAGCAATGG-TAC 280386
                            vi---      v iv     -    -----    i  v ii v  -   
  genome_1_1559        974 CAG---TGTCCTTTCTCAACACCATT-----GCACGTGCGTGAGGGATAC 1015

  scaffold180|s     280387 AATAGTACCTAT------------TGAGGTAGGTAGATATCTATATTGTT 280424
                           i      ivi  ------------        v   --i i i    v  
  genome_1_1559       1016 GATAGTATACATACAAATAAGTTATGAGGTAGCTAG--GTTTGTATTTTT 1063

  scaffold180|s     280425 CATTCACAGCTTCACCCGGCAAGACACAA 280453
                           ii v   v     i   v        i  
  genome_1_1559       1064 TGTACACTGCTTCGCCCCGCAAGACATAA 1092

Matrix = 20p43g.matrix
Kimura (with divCpGMod) = 29.87
Transitions / transversions = 1.07 (49/46)
Gap_init rate = 0.08 (29 / 370), avg. gap size = 2.59 (75 / 29)


523 20.46 4.49 3.91 scaffold180|size436525 280459 280636 (154499) C scaffold5|size2025720_(dbseq-nr_679)_[1273151,1286701]#LTR/Gypsy (6051) 7500 7322 m_b1774s001i14 50604

  scaffold180|s     280459 GGTATTTTATATTTATGGTCAGTTTTGGTCAGTTTCCCCAAATGGTCATA 280508
                                               ii  v      v    vv          iv
C scaffold5|siz       7500 GGTATTTTATATTTATGGTCGATTATGGTCACTTTCGGCAAATGGTCACC 7451

  scaffold180|s     280509 AAACAAATGGCTTATATAATATATTTAATCGAAG-TTAGTGGCCACAAAA 280557
                              v   i   iv             v  vi v -  i v iv      i
C scaffold5|siz       7450 AAAAAAACGGCCAATATAATATATTTTATGAACGTTTGGAGAACACAAAG 7401

  scaffold180|s     280558 TATAAGA----AAGCATCT---GTTATTAAAAGTACATATAGATATTTTT 280600
                           ---    ----  i   i ---  i-      - i  i-i  -      v
C scaffold5|siz       7400 ---AAGATTTTAAACATTTCGAGTC-TTAAAA-TGCAC-CAG-TATTTTG 7358

  scaffold180|s     280601 TATTAATGTCTGCATTTATATAAATGGGTTATATAA 280636
                                     i i  vi  vv   i           
C scaffold5|siz       7357 TATTAATGTCCGTATACATTAAAACGGGTTATATAA 7322

Matrix = 20p43g.matrix
Kimura (with divCpGMod) = 21.17
Transitions / transversions = 1.19 (19/16)
Gap_init rate = 0.06 (10 / 177), avg. gap size = 1.50 (15 / 10)


401 20.11 6.51 7.51 scaffold180|size436525 280543 280757 (154378) C rnd-1_family-483#Unknown (0) 222 10 m_b1774s001i15 50605

  scaffold180|s     280543 TTAGTGGCCACAAAATATAAGAAAGCATCTGTTATTAAAAGTACAT---- 280588
                                   v i   -   v       ?v   v v v   v i i i----
C rnd-1_family-        222 TTAGTGGCAATAAA-TATCAGAAAGCNACTGGTTTGAAACGCATACTACA 174

  scaffold180|s     280589 ------ATAG-ATAT-TTTTTATTAATGTCTGCATTTATATAAATGGGTT 280630
                           ------   i-   i-        v       v  v  v iv        
C rnd-1_family-        173 AGGGCAATAACATACATTTTTATTCATGTCTGAATATAAACTAATGGGTT 124

  scaffold180|s     280631 ATATAA-TTGTATTAACTATATATGAGAACTAATAAAAATAATAACAAGG 280679
                             i   - iv i? v    vi- -   ii ------- i  i i -----
C rnd-1_family-        123 ATGTAAATCCTGNTCACTAGG-A-GAGGGC-------AGTAGTGA----- 88

  scaffold180|s     280680 CACAAAAATATTTAAACGACTTCAATGAATTTGTACATATA-TTTTTATA 280728
                           -   v    v   i     v     i        ?v     -       v
C rnd-1_family-         87 -ACACAAATTTTTGAACGAATTCAACGAATTTGTNAATATATTTTTTATT 39

  scaffold180|s     280729 AATGTCTGTATGTCATTTAAAAACATCTT 280757
                           ?          i         ?   i   
C rnd-1_family-         38 NATGTCTGTATATCATTTAAANACACCTT 10

Matrix = 20p43g.matrix
Kimura (with divCpGMod) = 23.61
Transitions / transversions = 1.00 (20/20)
Gap_init rate = 0.10 (22 / 214), avg. gap size = 1.36 (30 / 22)


2620 4.14 1.47 0.29 scaffold180|size436525 280637 280975 (154160) rnd-1_family-129#Unknown 1 343 (488) m_b1774s001i16 50606

  scaffold180|s     280637 TTGTATTAACTATATATGAGAACTAATAAAAATAATAACAAGGCACAAAA 280686
                                                                             
  rnd-1_family-          1 TTGTATTAACTATATATGAGAACTAATAAAAATAATAACAAGGCACAAAA 50

  scaffold180|s     280687 ATATTTAAACGACTTCAATGAATTTGTACATATATTTTTATAAATGTCTG 280736
                                                                    v        
  rnd-1_family-         51 ATATTTAAACGACTTCAATGAATTTGTACATATATTTTTATTAATGTCTG 100

  scaffold180|s     280737 TATGTCATTTAAAAACATCTTCTCAATCATATTCAGCAATTAAGG-TTTT 280785
                                                           ?       v    -    
  rnd-1_family-        101 TATGTCATTTAAAAACATCTTCTCAATCATATNCAGCAATGAAGGTTTTT 150

  scaffold180|s     280786 GAT-AAC-AAAATGCCGTTTTTCTGGCACAT-TTTTTAATTTCATGCCAC 280832
                              -   -                ?     i-    v      i      
  rnd-1_family-        151 GATAAACAAAAATGCCGTTTTTCTNGCACACATTTTAAATTTCGTGCCAC 200

  scaffold180|s     280833 GTCGCTAATTTTTGTGT-CATGCTGTGGTGGAGGCTGCTGCATCAATGCT 280881
                                            -  i    i  i             ?  ?    
  rnd-1_family-        201 GTCGCTAATTTTTGTGTGCACGCTGCGGCGGAGGCTGCTGCANCANTGCT 250

  scaffold180|s     280882 TTTGGACCACCAAGCCAAACTACCAGGATAAAAATGACCGACCATGACAA 280931
                            ii         ?                  i               vv 
  rnd-1_family-        251 TCCGGACCACCANGCCAAACTACCAGGATAAGAATGACCGACCATGAGCA 300

  scaffold180|s     280932 ACATGAACTGTTTTGCTTGTTTTGCTGAGGTGATGGATTTGTAC 280975
                                              -             i          
  rnd-1_family-        301 ACATGAACTGTTTTGCTTG-TTTGCTGAGGTGACGGATTTGTAC 343

Matrix = 20p43g.matrix
Kimura (with divCpGMod) = 2.63
Transitions / transversions = 1.80 (9/5)
Gap_init rate = 0.02 (6 / 338), avg. gap size = 1.00 (6 / 6)


1148 1.57 0.00 0.00 scaffold180|size436525 280975 281101 (154034) genome_9_21229#DNA 1 127 (341) m_b1774s001i17 50607

  scaffold180|s     280975 CAAGTTAAAATCTACTTTCGAGCCTGAAATGTCAGACATCTTTGGCCTAC 281024
                                                                             
  genome_9_2122          1 CAAGTTAAAATCTACTTTCGAGCCTGAAATGTCAGACATCTTTGGCCTAC 50

  scaffold180|s     281025 TGGTGTGACCGCAATATCAACCCTTTTGGTCCCGGCTGATATTGCACAAC 281074
                                                                             
  genome_9_2122         51 TGGTGTGACCGCAATATCAACCCTTTTGGTCCCGGCTGATATTGCACAAC 100

  scaffold180|s     281075 CAATTGGGACTATCTCGAGGGCTTAAG 281101
                            vv                        
  genome_9_2122        101 CCTTTGGGACTATCTCGAGGGCTTAAG 127

Matrix = 20p43g.matrix
Kimura (with divCpGMod) = 1.59
Transitions / transversions = 0.00 (0/2)
Gap_init rate = 0.00 (0 / 126), avg. gap size = 0.0 (0 / 0)


12472 12.21 2.21 2.06 scaffold180|size436525 281100 283181 (151954) scaffold170|size558746_(dbseq-nr_246)_[277812,288266]#LTR/Gypsy 1683 3767 (6688) m_b1774s001i18 50608

  scaffold180|s     281100 AGCACTGCAAACGAAAAACACCGGTAACCTCCCCGTACACTCGCAAAATG 281149
                            i                                       i        
  scaffold170|s       1683 AACACTGCAAACGAAAAACACCGGTAACCTCCCCGTACACTTGCAAAATG 1732

  scaffold180|s     281150 TCAGAGTGTACGGG-AGGTTACCGGAATTTCAAGAGTGTACGGGTGGGTT 281198
                                         -                                   
  scaffold170|s       1733 TCAGAGTGTACGGGGAGGTTACCGGAATTTCAAGAGTGTACGGGTGGGTT 1782

  scaffold180|s     281199 ACCGGTTTTTTTATACATTACTTAAGCCGCATTTTCGTTTATCAAACTAA 281248
                                  i                                    v     
  scaffold170|s       1783 ACCGGTTCTTTTATACATTACTTAAGCCGCATTTTCGTTTATCACACTAA 1832

  scaffold180|s     281249 GCTTTGAAGCAAAAAAAATCTTCCGAGTGGTTGTTTGTTTCATGACTCAC 281298
                                           v      v                          
  scaffold170|s       1833 GCTTTGAAGCAAAAAATATCTTCGGAGTGGTTGTTTGTTTCATGACTCAC 1882

  scaffold180|s     281299 ATTTAGTGAATCACGAGTTGTAAACAGCAAGATCACCTGTTG--GGTCTA 281346
                            v  v i                  v                -- i    
  scaffold170|s       1883 AATTTGCGAATCACGAGTTGTAAACTGCAAGATCACCTGTTGCAGATCTA 1932

  scaffold180|s     281347 GTTTTGGTTTCAATTCTAGGCTTGATC-ATGACTTCATTTGGTGAGTGTG 281395
                                             v        -    i          v    i 
  scaffold170|s       1933 GTTTTGGTTTCAATTCTACGCTTGATCTATGATTTCATTTGGTTAGTGCG 1982

  scaffold180|s     281396 CTTTGGGCCTATTCATATTTTCAAAATAATATGGTACTATCAGAAGTGAC 281445
                           i                       ---            i          
  scaffold170|s       1983 TTTTGGGCCTATTCATATTTTCAA---AATATGGTACTACCAGAAGTGAC 2029

  scaffold180|s     281446 TGCGCCAAAAAATGAGAAT---ACATAAGAATAATATGTGGGGCTGAAAA 281492
                                        i    i---              v             
  scaffold170|s       2030 TGCGCCAAAAAATAAGAACACAACATAAGAATAATAAGTGGGGCTGAAAA 2079

  scaffold180|s     281493 TTGGCGTAGTGTGTCTACGTAACTGTTACTTATTCCTTTGTATCACCACA 281542
                                               ivi            v          vv  
  scaffold170|s       2080 TTGGCGTAGTGTGTCTACGTGTTTGTTACTTATTCGTTTGTATCACGTCA 2129

  scaffold180|s     281543 CCTAATTCTTGTGTGGCATATTTGTATGATAATTCAGTTTTAGTACATCT 281592
                                                 i          v   -       i    
  scaffold170|s       2130 CCTAATTCTTGTGTGGCATATTCGTATGATAATACAG-TTTAGTATATCT 2178

  scaffold180|s     281593 ACGTATGGTACCATACTACAACAATGGTGCTTGACCCAGACACAACAGTA 281642
                            i                                      v     ----
  scaffold170|s       2179 ATGTATGGTACCATACTACAACAATGGTGCTTGACCCAGAGACAAC---- 2224

  scaffold180|s     281643 TGGTACGGTACAATAGCAGTGCGCCCTCTCACTGCTTTCACATCACACAA 281692
                             -----------                                    v
  scaffold170|s       2225 TG-----------TAGCAGTGCGCCCTCTCACTGCTTTCACATCACACAT 2263

  scaffold180|s     281693 TTAT-TTTTTTCAATTACATCACTGATACCCCACAGGCCCATCATGGGAA 281741
                           v i -                         i   -v              
  scaffold170|s       2264 GTGTATTTTTTCAATTACATCACTGATACCTCAC-CGCCCATCATGGGAA 2312

  scaffold180|s     281742 TGGCAGAAACTCAGTCCACAGACTGAGTTATCCCTCCCGCCTTGCACCGC 281791
                           i   v                                             
  scaffold170|s       2313 CGGCCGAAACTCAGTCCACAGACTGAGTTATCCCTCCCGCCTTGCACCGC 2362

  scaffold180|s     281792 CATGTTGCCAACAACAATTGGCAGCGGCGGGTATATTTTGGGGGTGAGTA 281841
                            i         v                v                     
  scaffold170|s       2363 CGTGTTGCCAAGAACAATTGGCAGCGGCCGGTATATTTTGGGGGTGAGTA 2412

  scaffold180|s     281842 ATCACGATTTCGTCTTGTTCTGCAATTTTATACTCACCACACGGCCAATT 281891
                               v     i          i    v                  v  - 
  scaffold170|s       2413 ATCAAGATTTTGTCTTGTTCTACAATATTATACTCACCACACGGCAAA-T 2461

  scaffold180|s     281892 TTTTTTCAATTAATTAGTTGCAGGCCTGCCGGCGAAATCGCCGAAACTCA 281941
                                        v             i  i         i i       
  scaffold170|s       2462 TTTTTTCAATTAAATAGTTGCAGGCCTACCAGCGAAATCGTCAAAACTCA 2511

  scaffold180|s     281942 GTCCACAGACTGAGTTAGGCATTCCGCCTTTGGACCGCCTTGTTGCCAAC 281991
                                                   i   -          v          
  scaffold170|s       2512 GTCCACAGACTGAGTTAGGCATTCTGCC-TTGGACCGCCATGTTGCCAAC 2560

  scaffold180|s     281992 AACAATTGGCAGCGGCGGGTATATT-TTGGGGTGAGTTGTGATGAACTCA 282040
                                        i  v        - v     i  v i vvvi     v
  scaffold170|s       2561 AACAATTGGCAGCAGCCGGTATATTGTGGGGGTAAGATATTTAAAACTCT 2610

  scaffold180|s     282041 CCATTTTTCGCACTATAATACTCACCACACGGCCAATTTTTTTCAATTAA 282090
                           i   v  iii   i iv              v  -v      i       
  scaffold170|s       2611 TCATGTTCTACACCACTATACTCACCACACGTCC-TTTTTTTCCAATTAA 2659

  scaffold180|s     282091 TTAGTTGCAGGCC--TGCCGGC-GAATCGCCGAAACTCAGTCCACAGACT 282137
                           v     i    i -- i v   -i   i                      
  scaffold170|s       2660 ATAGTTACAGGTCTATACGGGCAAAATTGCCGAAACTCAGTCCACAGACT 2709

  scaffold180|s     282138 GAGTTAGGCATTCCGCCTTTGGACCGCCTTGTTGCCAACAACAATTGGCA 282187
                                           v-          v         v           
  scaffold170|s       2710 GAGTTAGGCATTCCGCA-TTGGACCGCCGTGTTGCCAAGAACAATTGGCA 2758

  scaffold180|s     282188 GCGGCGGGTATATTTTGGGGGTGAGTTGTGATGAACTCACCATTTTT-GC 282236
                                v                     v v         i v     -i 
  scaffold170|s       2759 GCGGCCGGTATATTTTGGGGGTGAGTTTTCATGAACTCATCTTTTTTCAC 2808

  scaffold180|s     282237 ACTATAATACTCACCACACGCCCAATTTTTTTCAATTAATTAGTTGCAGG 282286
                                vi i    v    i ii -                     i    
  scaffold170|s       2809 ACTATTGTGCTCAACACATGTTC-ATTTTTTTCAATTAATTAGTTACAGG 2857

  scaffold180|s     282287 CCTGCCGGC-GAATCGCCGAAACTCAGTC------CACAGACTGAGTTAG 282329
                           i  i i   -i                 i------               
  scaffold170|s       2858 TCTACTGGCAAAATCGCCGAAACTCAGTTCACAGACACAGACTGAGTTAG 2907

  scaffold180|s     282330 GCATTCCGCCTTGGACCGCCTTGTTGCCAACAACAATTGGCAGCGGCGGG 282379
                                               v         v             i  v  
  scaffold170|s       2908 GCATTCCGCCTTGGACCGCCATGTTGCCAAGAACAATTGGCAGCAGCCGG 2957

  scaffold180|s     282380 TATATTTTGGGGGTGAGTTGTGATGAACTCACCATTTTTCGCACTATAAT 282429
                                 v       i  v i vvvi     vi   v  iii   i iv  
  scaffold170|s       2958 TATATTGTGGGGGTAAGATATTTAAAACTCTTCATGTTCTACACCACTAT 3007

  scaffold180|s     282430 ACTCACCACACGCCCAATTTTTTTCCAATTAACTAGTTACAGGTGTACTG 282479
                                     i -i    iv    -       v           v   v 
  scaffold170|s       3008 ACTCACCACATG-TCAATCATTTT-CAATTAAATAGTTACAGGTCTACGG 3055

  scaffold180|s     282480 GCGAAATCGCCGAAACTCAGTCCACAGACTGAGTTAGGCATTCCGCTTT- 282528
                           v                                          i  i  -
  scaffold170|s       3056 TCGAAATCGCCGAAACTCAGTCCACAGACTGAGTTAGGCATTCTGCCTTG 3105

  scaffold180|s     282529 GACCGCCATGTTGCCAACAACAATTGGCAGCGGCGGGTATATTTTGGGGG 282578
                             i         i    v            i   v               
  scaffold170|s       3106 GATCGCCATGTTACCAAGAACAATTGGCAGTGGCCGGTATATTTTGGGGG 3155

  scaffold180|s     282579 TGAGTTGTGATGAACTCACCATTTTACGCACTATTTTACTCACCACTCGT 282628
                                vv v     v   i v    v i       v      v   vi  
  scaffold170|s       3156 TGAGTATTCATGAAATCATCTTTTTTCACACTATTGTACTCAACACATGT 3205

  scaffold180|s     282629 CCATTTTTTTCCAATTAACTAGTTACAGGTGTACTGGC-GAATCA-CGAA 282676
                           iv        -       i           v       -i    i-    
  scaffold170|s       3206 TAATTTTTTT-CAATTAATTAGTTACAGGTCTACTGGCAAAATCGCCGAA 3254

  scaffold180|s     282677 ACTCAGTCCACAGACTGAGTTTGGCATTCCGCTTTGGACCGCC-TGTTGC 282725
                                                v          v          -      
  scaffold170|s       3255 ACTCAGTCCACAGACTGAGTTAGGCATTCCGCATTGGACCGCCGTGTTGC 3304

  scaffold180|s     282726 CAACAACAATTGGCAGCGGCGGGTATATTTTGGGCGTGAGTTTTGATTAA 282775
                              v                              v         v  v  
  scaffold170|s       3305 CAAGAACAATTGGCAGCGGCGGGTATATTTTGGGGGTGAGTTTTCATGAA 3354

  scaffold180|s     282776 CTCATCATTTTTGACCCTATTATACTCAACATATTTTAA--TTTTTTCAA 282823
                                 -     v                   i v    --         
  scaffold170|s       3355 CTCATC-TTTTTCACCCTATTATACTCAACATGTGTTAATTTTTTTTCAA 3403

  scaffold180|s     282824 TTAAATAGTTACAGGCCCAGTTTTGAAATC-CCAAAACTCAGTCCACAGA 282872
                               v          i i v vvi      - ii                
  scaffold170|s       3404 TTAATTAGTTACAGGTCTACTGGCGAAATCGCTGAAACTCAGTCCACAGA 3453

  scaffold180|s     282873 CTGAGTTTTG-ATTTCGCTTTGCACCGCCATGTTGCCAACAATATTTGGC 282921
                                  vv -   i   i i v     ii         v  i v     
  scaffold170|s       3454 CTGAGTTAGGCATTCCGCCTCGGACCGCTGTGTTGCCAAGAACAATTGGC 3503

  scaffold180|s     282922 AGCGGCGGGTATATTAACAGAGGTGAGTT-----GAATAGA--------A 282958
                             i   i        -vii i        -----   ivv -------- 
  scaffold170|s       3504 AGTGGCAGGTATATT-TTGGGGGTGAGTTTTCACGAACTCATCTTTTTCA 3552

  scaffold180|s     282959 TACAATTAT-TTCTACACATGTCTTGACTACATCTAATTTTCAATTATTT 283007
                           iv v     -i  v        i  ------------          vvv
  scaffold170|s       3553 CCCTATTATACTCAACACATGTTTT------------TTTTCAATTAAAA 3590

  scaffold180|s     283008 TATTTCAGGCCAGGCACGGGAACAGCCGAAACTCAGTCCACAGACTGAGT 283057
                           vi  v      vi iv i i  ivv vi        i             
  scaffold170|s       3591 AGTTACAGGCCCAGTTCAGAAATCCCGAAAACTCAGCCCACAGACTGAGT 3640

  scaffold180|s     283058 TTGGCATTTTGCCTTGCACCGCCGTGTTGCCGACAACGGTTTGCAGAGGC 283107
                               v    i  i                  i  i iiv  v    v   
  scaffold170|s       3641 TTGGGATTTCGCTTTGCACCGCCGTGTTGCCAACGATATTTGGCAGCGGC 3690

  scaffold180|s     283108 ATGTAAATTTTTAT-GGTGAGTT--ATTGAAGTCATACTATATTT-CAAT 283153
                           iv   v   vv  v-        --  v   vv  - i   v   -  v 
  scaffold170|s       3691 GAGTATATTAATAGAGGTGAGTTGCATGGAATACA-ATTATTTTTACACT 3739

  scaffold180|s     283154 TGTTTTCATTTCAGCTTAGTTTCAATTA 283181
                              i  v i v  v  v v         
  scaffold170|s       3740 TGTCTTGACTACATCTAATTTTCAATTA 3767

Matrix = 20p43g.matrix
Kimura (with divCpGMod) = 12.77
Transitions / transversions = 0.93 (120/129)
Gap_init rate = 0.03 (67 / 2081), avg. gap size = 1.33 (89 / 67)

14769 9.94 1.33 1.01 scaffold180|size436525 281683 283856 (151279) scaffold170|size558746_(dbseq-nr_246)_[277812,288266]#LTR/Gypsy 2447 4627 (5828) m_b1774s001i19 50608

  scaffold180|s     281683 CATCACACAATTA-TTTTTTTCAATTACATCACTGATACCCCACAGGCCC 281731
                             i     iiiv -             v  vii  --------      i
  scaffold170|s       2447 CACCACACGGCAAATTTTTTTCAATTAAATAGTTG--------CAGGCCT 2488

  scaffold180|s     281732 ATCATGGGAATGGCAGAAACTCAGTCCACAGACTGAGTTATCCCTCCCGC 281781
                            i  vv i   v ivi                        vv v i i  
  scaffold170|s       2489 ACCAGCGAAATCGTCAAAACTCAGTCCACAGACTGAGTTAGGCATTCTGC 2538

  scaffold180|s     281782 CTTGCACCGCCATGTTGCCAACAACAATTGGCAGCGGCGGGTATATTTTG 281831
                               v                              i  v        v  
  scaffold170|s       2539 CTTGGACCGCCATGTTGCCAACAACAATTGGCAGCAGCCGGTATATTGTG 2588

  scaffold180|s     281832 GGGGTGAG-TAATCACGATTTCGTCTTGTTCTGCAATTTTATACTCACCA 281880
                                i  -  v i vi i - v  v      i  vivi           
  scaffold170|s       2589 GGGGTAAGATATTTAAAACT-CTTCATGTTCTACACCACTATACTCACCA 2637

  scaffold180|s     281881 CACGGCCAATTTTTTTTCAATTAATTAGTTGCAGGCCTG--CCGGCGAAA 281928
                               v  --       i       v     i    i  i-- v   i   
  scaffold170|s       2638 CACGTCC--TTTTTTTCCAATTAAATAGTTACAGGTCTATACGGGCAAAA 2685

  scaffold180|s     281929 TCGCCGAAACTCAGTCCACAGACTGAGTTAGGCATTCCGCCTTTGGACCG 281978
                            i                                      v  -      
  scaffold170|s       2686 TTGCCGAAACTCAGTCCACAGACTGAGTTAGGCATTCCGCATT-GGACCG 2734

  scaffold180|s     281979 CCTTGTTGCCAACAACAATTGGCAGCGGCGGGTATATTTTGGGG-TGAGT 282027
                             v         v                v              -     
  scaffold170|s       2735 CCGTGTTGCCAAGAACAATTGGCAGCGGCCGGTATATTTTGGGGGTGAGT 2784

  scaffold180|s     282028 TGTGATGAACTCACCATTTTTCGCACTATAATACTCACCACACGGCCAAT 282077
                            v v         i v      i      vi i    v    i vi  - 
  scaffold170|s       2785 TTTCATGAACTCATCTTTTTTCACACTATTGTGCTCAACACATGTTCA-T 2833

  scaffold180|s     282078 TTTTTTCAATTAATTAGTTGCAGGCCTGCCGGCGAA-TCGCCGAAACTCA 282126
                                              i    i  i i   i  -             
  scaffold170|s       2834 TTTTTTCAATTAATTAGTTACAGGTCTACTGGCAAAATCGCCGAAACTCA 2883

  scaffold180|s     282127 GTCCACAGAC------TGAGTTAGGCATTCCGCCTTTGGACCGCCTTGTT 282170
                             i       ------                    -        v    
  scaffold170|s       2884 GTTCACAGACACAGACTGAGTTAGGCATTCCGCCTT-GGACCGCCATGTT 2932

  scaffold180|s     282171 GCCAACAACAATTGGCAGCGGCGGGTATATTTTGGGGGTGAGTTGTGATG 282220
                                v             i  v        v       i  v i vvvi
  scaffold170|s       2933 GCCAAGAACAATTGGCAGCAGCCGGTATATTGTGGGGGTAAGATATTTAA 2982

  scaffold180|s     282221 AACTCACCAT-TTTTGCACTATAATACTCACCACACGCCCAATTTTTTTC 282269
                                vi   -  i i   i iv            i i -   iv     
  scaffold170|s       2983 AACTCTTCATGTTCTACACCACTATACTCACCACATGTC-AATCATTTTC 3031

  scaffold180|s     282270 AATTAATTAGTTGCAGGCCTGCCGGCGAA-TCGCCGAAACTCAGTCCACA 282318
                                 v     i    i  i v v    -                    
  scaffold170|s       3032 AATTAAATAGTTACAGGTCTACGGTCGAAATCGCCGAAACTCAGTCCACA 3081

  scaffold180|s     282319 GACTGAGTTAGGCATTCCGCCTTGGACCGCCTTGTTGCCAACAACAATTG 282368
                                            i        i    v    i    v        
  scaffold170|s       3082 GACTGAGTTAGGCATTCTGCCTTGGATCGCCATGTTACCAAGAACAATTG 3131

  scaffold180|s     282369 GCAGCGGCGGGTATATTTTGGGGGTGAGTTGTGATGAACTCACCATTTTT 282418
                               i   v                    vv v     v   i v     
  scaffold170|s       3132 GCAGTGGCCGGTATATTTTGGGGGTGAGTATTCATGAAATCATCTTTTTT 3181

  scaffold180|s     282419 CGCACTATAATACTCACCACACGCCCAATTTTTTTCCAATTAACTAGTTA 282468
                            i      vi      v    i ii-          -      i      
  scaffold170|s       3182 CACACTATTGTACTCAACACATGTT-AATTTTTTTC-AATTAATTAGTTA 3229

  scaffold180|s     282469 CAGGTGTACTGGCGAAATCGCCGAAACTCAGTCCACAGACTGAGTTAGGC 282518
                                v       i                                    
  scaffold170|s       3230 CAGGTCTACTGGCAAAATCGCCGAAACTCAGTCCACAGACTGAGTTAGGC 3279

  scaffold180|s     282519 ATTCCGC-TTTGACCGCCATGTTGCCAACAACAATTGGCAGCGGCGGGTA 282567
                                  -  v       i         v                     
  scaffold170|s       3280 ATTCCGCATTGGACCGCCGTGTTGCCAAGAACAATTGGCAGCGGCGGGTA 3329

  scaffold180|s     282568 TATTTTGGGGGTGAGTTGTGATGAACTCACCATTTTACGCACTATTTTAC 282617
                                            v v         i v    - i v     v   
  scaffold170|s       3330 TATTTTGGGGGTGAGTTTTCATGAACTCATCTTTTT-CACCCTATTATAC 3378

  scaffold180|s     282618 TCACCACTCGTCCATTTTTTTCCAATTAACTAGTTACAGGTGTACTGGCG 282667
                              v  ivi  iv        i       i           v        
  scaffold170|s       3379 TCAACATGTGTTAATTTTTTTTCAATTAATTAGTTACAGGTCTACTGGCG 3428

  scaffold180|s     282668 AA-TCAC-GAAACTCAGTCCACAGACTGAGTTTGGCATTCCGCTTTGGAC 282715
                             -  i -                        v          i i    
  scaffold170|s       3429 AAATCGCTGAAACTCAGTCCACAGACTGAGTTAGGCATTCCGCCTCGGAC 3478

  scaffold180|s     282716 CGCC-TGTTGCCAACAACAATTGGCAGCGGCGGGTATATTTTGGGCGTGA 282764
                              i-         v            i   i             v    
  scaffold170|s       3479 CGCTGTGTTGCCAAGAACAATTGGCAGTGGCAGGTATATTTTGGGGGTGA 3528

  scaffold180|s     282765 GTTTTGATTAACTCATCATTTTTGACCCTATTATACTCAACATATTTTAA 282814
                                v iv        -     v                  i  v  --
  scaffold170|s       3529 GTTTTCACGAACTCATC-TTTTTCACCCTATTATACTCAACACATGTT-- 3575

  scaffold180|s     282815 TTTTTTCAATTAAATAGTTACAGGCCCAGTTTTGAAATCCC-AAAACTCA 282863
                                         v                iv        -        
  scaffold170|s       3576 TTTTTTCAATTAAAAAGTTACAGGCCCAGTTCAGAAATCCCGAAAACTCA 3625

  scaffold180|s     282864 GTCCACAGACTGAGTTTTG-ATTTCGCTTTGCACCGCCATGTTGCCAACA 282912
                            i               v -                  i          i
  scaffold170|s       3626 GCCCACAGACTGAGTTTGGGATTTCGCTTTGCACCGCCGTGTTGCCAACG 3675

  scaffold180|s     282913 ATATTTGGCAGCGGCGGGTATATTAACAGAGGTGAGTTGAATAGAATACA 282962
                                           i         i            v  i       
  scaffold170|s       3676 ATATTTGGCAGCGGCGAGTATATTAATAGAGGTGAGTTGCATGGAATACA 3725

  scaffold180|s     282963 ATTATTTCTACACATGTCTTGACTACATCTAATTTTCAATTATTTTATTT 283012
                                  i     v                                    
  scaffold170|s       3726 ATTATTTTTACACTTGTCTTGACTACATCTAATTTTCAATTATTTTATTT 3775

  scaffold180|s     283013 CAGGCCAGGCACGGGAACAGCCGAAACTCAGTCCACAGACTGAGTTTGGC 283062
                                      i                                      
  scaffold170|s       3776 CAGGCCAGGCATGGGAACAGCCGAAACTCAGTCCACAGACTGAGTTTGGC 3825

  scaffold180|s     283063 ATTTTGCCTTGCACCGCCGTGTTGCCGACAACGGTTTGCAGAGGCATGTA 283112
                              ii            i        i      v iv             
  scaffold170|s       3826 ATTCCGCCTTGCACCGCTGTGTTGCCAACAACGTTCAGCAGAGGCATGTA 3875

  scaffold180|s     283113 AATTTTTATGGTGAGTTATTGAAGTCATACTATATTTCAATTGTTTTCAT 283162
                               i                      v    i   v i      v ii 
  scaffold170|s       3876 AATTCTTATGGTGAGTTATTGAAGTCAAACTACATTACGATTGTTATTGT 3925

  scaffold180|s     283163 TTCAGCTTAGTTTCAATTAAATAATTAATTTTCTTCTGCCTTGGTGATAT 283212
                                    i         v           i     i           v
  scaffold170|s       3926 TTCAGCTTAATTTCAATTATATAATTAATTTCCTTCTACCTTGGTGATAA 3975

  scaffold180|s     283213 TATTGTCCACAGTATCGTTTT-CATCTTGGAGCAGCTTGGGGCTGAAATT 283261
                                          i     -       i                    
  scaffold170|s       3976 TATTGTCCACAGTATTGTTTTTCATCTTGAAGCAGCTTGGGGCTGAAATT 4025

  scaffold180|s     283262 TTGGCACCTGTGTCCTTTTGGTGGGCGATGAGTTGGGCGGGCCCCCTAAA 283311
                                                         v              iv   
  scaffold170|s       4026 TTGGCACCTGTGTCCTTTTGGTGGGCGATGTGTTGGGCGGGCCCCTAAAA 4075

  scaffold180|s     283312 TATGTAAATGTAGTATGTTTAATTATATTAGTGGAGATAAATTGCACATA 283361
                                v                                     i      
  scaffold170|s       4076 TATGTTAATGTAGTATGTTTAATTATATTAGTGGAGATAAATTACACATA 4125

  scaffold180|s     283362 CTCTATTATTGCAGTTCAACAGTAGGTAGCCCTCCCGGTAACCCTCCTGT 283411
                                      i   i                   i              
  scaffold170|s       4126 CTCTATTATTGTAGTCCAACAGTAGGTAGCCCTCCTGGTAACCCTCCTGT 4175

  scaffold180|s     283412 AACGTTCCGGTAGGCCTCCCGTATGCTCCGGTAACCCTCCGGTACTCTCC 283461
                                        v     v                              
  scaffold170|s       4176 AACGTTCCGGTAGCCCTCCGGTATGCTCCGGTAACCCTCCGGTACTCTCC 4225

  scaffold180|s     283462 GGTAGCCTTCCCGTAACCTTCCGGTTACCCTCCCGTACACTTCCGGTTAC 283511
                           i                                                 
  scaffold170|s       4226 AGTAGCCTTCCCGTAACCTTCCGGTTACCCTCCCGTACACTTCCGGTTAC 4275

  scaffold180|s     283512 CCTCCCGTACACTTCCGGTATGCCACCGGTAAACA-TTTTTTAGCTACTA 283560
                                 i                            -      i       
  scaffold170|s       4276 CCTCCCATACACTTCCGGTATGCCACCGGTAAACATTTTTTTGGCTACTA 4325

  scaffold180|s     283561 AGTAATGCAGTTATAGCCACTAATTAGATTGATATCGATTCTAAGACTTA 283610
                                                              i              
  scaffold170|s       4326 AGTAATGCAGTTATAGCCACTAATTAGATTGATATTGATTCTAAGACTTA 4375

  scaffold180|s     283611 CTGAGAAGTCTGTTTTCCTGTAAAAAAGTACCAATTCCTATCGTACGTAG 283660
                                                                             
  scaffold170|s       4376 CTGAGAAGTCTGTTTTCCTGTAAAAAAGTACCAATTCCTATCGTACGTAG 4425

  scaffold180|s     283661 AAAAAAATCGAAAAGCTCCTCTTGGTCTCAAATTTCC-GTAACCT-CCGG 283708
                              v     vi                          -       -    
  scaffold170|s       4426 AAATAAATCTGAAAGCTCCTCTTGGTCTCAAATTTCCGGTAACCTCCCGG 4475

  scaffold180|s     283709 TAGACT-CGGTAACCCTCCCGTACACTAGTTTACCGGAGGGTTACAGAAG 283757
                                 -                                           
  scaffold170|s       4476 TAGACTCCGGTAACCCTCCCGTACACTAGTTTACCGGAGGGTTACAGAAG 4525

  scaffold180|s     283758 TGTACCGGGAGGTTACCGGAAGATACCATT--AGGGGCT-CGGTAACCTC 283804
                                 v                       --i      -          
  scaffold170|s       4526 TGTACCCGGAGGTTACCGGAAGATACCATTCCGGGGGCTCCGGTAACCTC 4575

  scaffold180|s     283805 CCCGTACACTCGAAGTGTAC-GGGAGGTTACCGGTGTTTTTCGTTTGCAG 283853
                             i         -       -                    i        
  scaffold170|s       4576 CCTGTACACTCG-AGTGTACGGGGAGGTTACCGGTGTTTTTTGTTTGCAG 4624

  scaffold180|s     283854 TGA 283856
                              
  scaffold170|s       4625 TGA 4627

Matrix = 20p43g.matrix
Kimura (with divCpGMod) = 10.22
Transitions / transversions = 1.25 (119/95)
Gap_init rate = 0.02 (44 / 2173), avg. gap size = 1.16 (51 / 44)


2952 2.92 0.58 0.00 scaffold180|size436525 283854 284196 (150939) genome_9_21229#DNA 124 468 (0) m_b1774s001i20 50609

  scaffold180|s     283854 TGAGTCCAGCTCGACAAGTCCTCAGAATCAAGGGAAGGCAGCTGCAATTG 283903
                            i                                                
  genome_9_2122        124 TAAGTCCAGCTCGACAAGTCCTCAGAATCAAGGGAAGGCAGCTGCAATTG 173

  scaffold180|s     283904 CAATACAAAAACAGGCATAAGGCTCGAAAGTCCACCCCGTAGAACTCGGT 283953
                                                                             
  genome_9_2122        174 CAATACAAAAACAGGCATAAGGCTCGAAAGTCCACCCCGTAGAACTCGGT 223

  scaffold180|s     283954 ACATTTTCTACGGGGAAAACATGTCAGGTATCAAGAGCCCTCATAATTCA 284003
                                              v            i                 
  genome_9_2122        224 ACATTTTCTACGGGGAAAAAATGTCAGGTATCGAGAGCCCTCATAATTCA 273

  scaffold180|s     284004 CAAAAAATCAG-CAAAATGCACAGTTCGAATAATATTCTACCGTATGGTA 284052
                                      -  i  i                                
  genome_9_2122        274 CAAAAAATCAGCCAGAACGCACAGTTCGAATAATATTCTACCGTATGGTA 323

  scaffold180|s     284053 AAGTAGAGTAAAGTACAGACAGACTGTCTGACATTTCGTGTCCATCAA-T 284101
                                                                           - 
  genome_9_2122        324 AAGTAGAGTAAAGTACAGACAGACTGTCTGACATTTCGTGTCCATCAATT 373

  scaffold180|s     284102 TTTTGTCGAAACACGTAGATTTGTACATAGGAATAATACCCCACGCCGAT 284151
                                                     i                  i    
  genome_9_2122        374 TTTTGTCGAAACACGTAGATTTGTACGTAGGAATAATACCCCACGTCGAT 423

  scaffold180|s     284152 AATGCTTTAATGTAGACTCGAGGCTCGAAAGTATATTTTAAGTTG 284196
                                     v                      v       v   
  genome_9_2122        424 AATGCTTTAAAGTAGACTCGAGGCTCGAAAGTAGATTTTAACTTG 468

Matrix = 20p43g.matrix
Kimura (with divCpGMod) = 2.16
Transitions / transversions = 1.50 (6/4)
Gap_init rate = 0.01 (2 / 342), avg. gap size = 1.00 (2 / 2)


3561 6.42 2.20 3.24 scaffold180|size436525 284194 284692 (150443) rnd-1_family-129#Unknown 338 831 (0) m_b1774s001i21 50606

  scaffold180|s     284194 TTGTACCACCATCACAATGACTACAAGGGACAAATTTATGGTGGAATGCA 284243
                                            v    ??       i ?   ?            
  rnd-1_family-        338 TTGTACCACCATCACAAGGACTNNAAGGGACGANTTTNTGGTGGAATGCA 387

  scaffold180|s     284244 TGCTGGGGTTAGAGGGCTGGGCGGCTTAGTGAGTGACTTGTCCGGTG-GA 284292
                                                                          -  
  rnd-1_family-        388 TGCTGGGGTTAGAGGGCTGGGCGGCTTAGTGAGTGACTTGTCCGGTGTGA 437

  scaffold180|s     284293 CTTGTTTTTGATT-GTTGTTGTTTGAATGATTTCGTTTGGCTGTCGTCAC 284341
                                     v  -           v       i   i   ?  v     
  rnd-1_family-        438 CTTGTTTTTGTTTGGTTGTTGTTTGCATGATTTTGTTCGGCNGTGGTCAC 487

  scaffold180|s     284342 AGGACATGAGCCTCACGTCCCGTGACCCATCCTGCTTCATCACTATGACC 284391
                                                   i                         
  rnd-1_family-        488 AGGACATGAGCCTCACGTCCCGTGGCCCATCCTGCTTCATCACTATGACC 537

  scaffold180|s     284392 AACTTCACGAAC--------TGCGAAGAAAGAATAATATGTTTGTTGTGC 284433
                                       --------              -i i v    iiv   
  rnd-1_family-        538 AACTTCACGAACTCTCGTNTTGCGAAGAAAGAAT-GTGTTTTTGCCTTGC 586

  scaffold180|s     284434 CTCA-GCCAACCATACTGAAGCTCACTTCACGTTCACTTTGCGAATCATG 284482
                               -              -----               i       ii 
  rnd-1_family-        587 CTCANGCCAACCATACTGA-----ACTTCACGTTCACTTCGCGAATCGCG 631

  scaffold180|s     284483 CGGACTTCACCATCGACCTGTTTGATAGGTGGTATGGTAAGAATTTTTAC 284532
                             i              v   i                            
  rnd-1_family-        632 CGAACTTCACCATCGACGTGTCTGATAGGTGGTATGGTAAGAATTTTTAC 681

  scaffold180|s     284533 GTGATCGTGCGTTTTCTAATAGACTGACAACAACTATTCAATCCTCTGTT 284582
                            i              ----- ---   i       vi i          
  rnd-1_family-        682 GCGATCGTGCGTTTTC-----G---GACGACAACTAACCGATCCTCTGTT 723

  scaffold180|s     284583 TGCACGAAATCGATTTGTTATGTATATAACTTTTCTTGTACTCATGTGTT 284632
                                                               i       i     
  rnd-1_family-        724 TGCACGAAATCGATTTGTTATGTATATAACTTTTCTCGTACTCACGTGTT 773

  scaffold180|s     284633 CGTTATGTACATAACATTTTATTTACATAAAATTTAGGGCGTCAAGCATG 284682
                                     i      v    i     --         i          
  rnd-1_family-        774 CGTTATGTACGTAACATGTTATCTACAT--AATTTAGGGTGTCAAGCATG 821

  scaffold180|s     284683 ATGTGGTATG 284692
                                     
  rnd-1_family-        822 ATGTGGTATG 831

Matrix = 20p43g.matrix
Kimura (with divCpGMod) = 4.56
Transitions / transversions = 2.44 (22/9)
Gap_init rate = 0.04 (20 / 498), avg. gap size = 1.35 (27 / 20)

12187 6.97 1.53 0.67 scaffold180|size436525 284413 286046 (149089) rnd-1_family-11#Unknown 1 1648 (0) m_b1774s001i22 50606

  scaffold180|s     284413 AGAATAATATGTTTGTTGTGCCTCAGCCAACCATACTGAAGCTCACTTCA 284462
                                           iv                           v    
  rnd-1_family-          1 AGAATAATATGTTTGTCTTGCCTCAGCCAACCATACTGAAGCTCAATTCA 50

  scaffold180|s     284463 CGTTCACTTTGCGAATCATGCGGACTTCACCATCGACCTGTTTGATAGGT 284512
                                    i  i    ii   i        i                  
  rnd-1_family-         51 CGTTCACTTCGCAAATCGCGCGAACTTCACCGTCGACCTGTTTGATAGGT 100

  scaffold180|s     284513 GGTATGGTAAGAATTTTTACGTGATCGTGCGTTTTCTAATAGACTGACAA 284562
                                                               vv            
  rnd-1_family-        101 GGTATGGTAAGAATTTTTACGTGATCGTGCGTTTTCGCATAGACTGACAA 150

  scaffold180|s     284563 CAACTATTCAATCCTCTGTTTGCACGAAATCGATTTGTTATGTATATAAC 284612
                                 vi i                                        
  rnd-1_family-        151 CAACTAACCGATCCTCTGTTTGCACGAAATCGATTTGTTATGTATATAAC 200

  scaffold180|s     284613 TTTTCTTGTACTCATGTGTTCGTTATGTACATAACATTTTATTTACATAA 284662
                                 i       i                      v            
  rnd-1_family-        201 TTTTCTCGTACTCACGTGTTCGTTATGTACATAACATGTTATTTACATAA 250

  scaffold180|s     284663 AATTTAGGGCGTCAAGCATGATGTGGTATGGTAAGAATTTTTACTTGGTC 284712
                                                                       v     
  rnd-1_family-        251 AATTTAGGGCGTCAAGCATGATGTGGTATGGTAAGAATTTTTACGTGGTC 300

  scaffold180|s     284713 AGGCGTTTTCACATAGAAGGAAACCAAACGACAACTAACTGATCCTCTGT 284762
                           iv        i       v      i                        
  rnd-1_family-        301 GTGCGTTTTCGCATAGAATGAAACCGAACGACAACTAACTGATCCTCTGT 350

  scaffold180|s     284763 TTGCACAAAATCAATTTATTATGTATATGACTTTTCCTCCTACTCACTTG 284812
                                       i    i                 i           ?  
  rnd-1_family-        351 TTGCACAAAATCGATTTGTTATGTATATGACTTTTTCTCCTACTCACNTG 400

  scaffold180|s     284813 TTTGTTATGTACATAAAATTGTTATCTACATAACTTCGGGTGTCAAGCAT 284862
                             i                              i  ?             
  rnd-1_family-        401 TTCGTTATGTACATAAAATTGTTATCTACATAATTTNGGGTGTCAAGCAT 450

  scaffold180|s     284863 GATGTGTGCCGCCTACAGAGGTAAGAGAAAACAGAGGAAAGTTGCACTAT 284912
                                                                ?            
  rnd-1_family-        451 GATGTGTGCCGCCTACAGAGGTAAGAGAAAACAGAGGNAAGTTGCACTAT 500

  scaffold180|s     284913 TTTTATCATTATATTTATTATTTGTTTACCAATGGTTTCTAATCAGAAGA 284962
                                                                             
  rnd-1_family-        501 TTTTATCATTATATTTATTATTTGTTTACCAATGGTTTCTAATCAGAAGA 550

  scaffold180|s     284963 ATCCTTACTTTTCTACACTAGTGACTCATA-TTGATGGCATGTGTTTTAG 285011
                                                         -               v   
  rnd-1_family-        551 ATCCTTACTTTTCTACACTAGTGACTCATATTTGATGGCATGTGTTATAG 600

  scaffold180|s     285012 ACATAATGATGTTATGTATTTAAACAAGAAAAATGAAAGCAAGAACAGGT 285061
                                 i                        i                  
  rnd-1_family-        601 ACATAACGATGTTATGTATTTAAACAAGAAAGATGAAAGCAAGAACAGGT 650

  scaffold180|s     285062 GAGCACCCAAACCCAAGGAAGATGGTTTCAATATTTTGGGATTGCGCCGG 285111
                                                        i            i       
  rnd-1_family-        651 GAGCACCCAAACCCAAGGAAGATGGTTTCGATATTTTGGGATCGCGCCGG 700

  scaffold180|s     285112 ATGTTCGATTTTGGGATTGCGCCGGATGTTCGATTTTTGGATTGCAGGCA 285161
                                                                             
  rnd-1_family-        701 ATGTTCGATTTTGGGATTGCGCCGGATGTTCGATTTTTGGATTGCAGGCA 750

  scaffold180|s     285162 GTATGATGTTAATATTTTTTGATTTGCAAAGGAAGTATTGTGTCGATATT 285211
                                i   ii   -            i                      
  rnd-1_family-        751 GTATGGTGTCGATA-TTTTTGATTTGCGAAGGAAGTATTGTGTCGATATT 799

  scaffold180|s     285212 TTTCGATTTGCGCAGGATGTATGGTGCCGATATTTTTGATGTCACTGCAT 285261
                              v         i   i        i                       
  rnd-1_family-        800 TTTGGATTTGCGCGGGACGTATGGTGTCGATATTTTTGATGTCACTGCAT 849

  scaffold180|s     285262 CATGGTGTCGCTATTTTTGTATTGC-CAGGAATTATGGTGTCAATGTTTT 285310
                            i                 v     -      v         i       
  rnd-1_family-        850 CGTGGTGTCGCTATTTTTGGATTGCGCAGGAAGTATGGTGTCGATGTTTT 899

  scaffold180|s     285311 TTGACGGCGCAGGAAGTATGGTGTCGACATTTTTGGATTTGCATGAAGAA 285360
                                                      i                    v 
  rnd-1_family-        900 TTGACGGCGCAGGAAGTATGGTGTCGATATTTTTGGATTTGCATGAAGTA 949

  scaffold180|s     285361 TTGTATCGATATTTTTGGACCGCGCAGGGGAATTTCTTGTCGATATTTTT 285410
                               i              i      -  i i ? vv             
  rnd-1_family-        950 TTGTGTCGATATTTTTGGATCGCGCA-GGAAGTNTGGTGTCGATATTTTT 998

  scaffold180|s     285411 GGATGGCGCAGGTCCATGATGATGAAGAAATGGCTGCAACATGGTGTCGA 285460
                               ?               -        --v     -            
  rnd-1_family-        999 GGATNGCGCAGGTCCATGAT-ATGAAGAA--TGCTGC-ACATGGTGTCGA 1044

  scaffold180|s     285461 TGATTTTGGATTCAGAGGAAATATAGTGTTGATATTTTTGGAATGGACAA 285510
                            iv          iv     i   i    i            v  vi  i
  rnd-1_family-       1045 TATTTTTGGATTCGCAGGAAGTATGGTGTCGATATTTTTGGATTGCGCAG 1094

  scaffold180|s     285511 GAGCATGGCTTATGGCTTTTGAGAGTAAGGCCAATTTGTTATGTATGCAA 285560
                                          -           v    v             i i 
  rnd-1_family-       1095 GAGCATGGCTTATGG-TTTTGAGAGTATGGCCTATTTGTTATGTATACGA 1143

  scaffold180|s     285561 CTGATGATAGCATTGTGCTTTTCGATAACTGAAGTTCTGACAGGG-GCAG 285609
                                   ii                   i               -  ? 
  rnd-1_family-       1144 CTGATGATGACATTGTGCTTTTCGATAACCGAAGTTCTGACAGGGCGCNG 1193

  scaffold180|s     285610 GAATCTGGTATATTTATAACTTGGTTATAAATATAACCTCCCGGAATGAC 285659
                                      i    i           iv          v     i   
  rnd-1_family-       1194 GAATCTGGTATGTTTACAACTTGGTTATGTATATAACCTCGCGGAACGAC 1243

  scaffold180|s     285660 TGGTAAGAGGGTAGTTGAGAAAAAGTTTTTTATTTTCAATGTGTTTTTGA 285709
                           v         v      i       ?  v  ?     i        v  v
  rnd-1_family-       1244 AGGTAAGAGGCTAGTTGGGAAAAAGNTTGTTNTTTTCGATGTGTTTGTGT 1293

  scaffold180|s     285710 ATATAACATTGACGAACCTTTTCATCCCACGCAACATGGTATATTTGTGA 285759
                                        ?  ?             i                   
  rnd-1_family-       1294 ATATAACATTGACNAANCTTTTCATCCCACACAACATGGTATATTTGTGA 1343

  scaffold180|s     285760 CGTCATTATGTATATAACGGCAAAATTCAGATC--------------ATT 285795
                               i                ii v?       -------------- v 
  rnd-1_family-       1344 CGTCGTTATGTATATAACGGCGGACNTCAGATCTCTTTTTCAAGTTAAAT 1393

  scaffold180|s     285796 TTGCTAGCCAGCACGACCAGACCGCTCAGGTAAGACCCTTCTAGAGATAT 285845
                           i   i  v   ?      -    v             v   i     i  
  rnd-1_family-       1394 CTGCCAGGCAGNACGACC-GACCCCTCAGGTAAGACCGTTCCAGAGACAT 1442

  scaffold180|s     285846 GTCACAATCATTATTTCTTTGGATATGATA--TATATAACATTGATATTT 285893
                               ? v  i  v      i          --            i     
  rnd-1_family-       1443 GTCANATTCGTTTTTTCTTCGGATATGATATGTATATAACATTGGTATTT 1492

  scaffold180|s     285894 CTTGCGCTCACGGCA-TCTGTGGTATGTTTGTGGCATTGTTATGTACATA 285942
                              -i ?    -   -  i              i   i            
  rnd-1_family-       1493 CTT-TGNTCAC-GCACTCCGTGGTATGTTTGTGACATCGTTATGTACATA 1540

  scaffold180|s     285943 ACCATCGTGGATCAGATGTGTTCTAGGGTTTTTCCAAGACGCAGCATGAC 285992
                              i   i           v                v       v     
  rnd-1_family-       1541 ACCGTCGCGGATCAGATGTCTTCTAGGGTTTTTCCACGACGCAGAATGAC 1590

  scaffold180|s     285993 CCTGCAGTGGTTTTTTCGACCCC-----GTATGTTTTTATGTCCGTTGAT 286037
                                                  -----     -         v      
  rnd-1_family-       1591 CCTGCAGTGGTTTTTTCGACCCCAAGATGTATG-TTTTATGTCAGTTGAT 1639

  scaffold180|s     286038 AAATAATTA 286046
                                    
  rnd-1_family-       1640 AAATAATTA 1648

Matrix = 20p43g.matrix
Kimura (with divCpGMod) = 5.18
Transitions / transversions = 1.76 (72/41)
Gap_init rate = 0.01 (18 / 1633), avg. gap size = 2.00 (36 / 18)


1839 9.93 1.69 1.35 scaffold180|size436525 285873 286168 (148967) C rnd-1_family-224#Unknown (3) 297 1 m_b1774s001i23 50610

  scaffold180|s     285873 ATATATATAACATTGATATTTCTTGCGCTCACGGCATCT-GTGGTATGTT 285921
                             i            i        -i v  v  -  i? -          
C rnd-1_family-        297 ATGTATATAACATTGGTATTTCTT-TGATCCCG-CACNTCGTGGTATGTT 250

  scaffold180|s     285922 TGTGGCATTGTTATGTACATAACCATCGTGGATCAGATGTGTTCTAGGGT 285971
                               i                   i-  i           v       v 
C rnd-1_family-        249 TGTGACATTGTTATGTACATAACCG-CGCGGATCAGATGTCTTCTAGGTT 201

  scaffold180|s     285972 TTTTCCAAGACGCAGCATGACCCTGCAGTGGTTTTTTCGACCCC--GTAT 286019
                                  v       v                     i?     --iv  
C rnd-1_family-        200 TTTTCCACGACGCAGGATGACCCTGCAGTGGTTTTTTTNACCCCCAAGAT 151

  scaffold180|s     286020 GT--TTTTATGTCCGTTGATAAATAATTATAATAAAAATGATTTTTTACT 286067
                             --?        vi    ?        i  i              ?-  
C rnd-1_family-        150 GTAGNTTTATGTCGATTGANAAATAATTGTAGTAAAAATGATTTTTN-CT 102

  scaffold180|s     286068 AAAAAGGATAGCACTATGGTGTCAATATATAACTTATAATCTGGAAATTT 286117
                           i          i   v   i      ?                 v  v  
C rnd-1_family-        101 GAAAAGGATAGTACTTTGGCGTCAATNTATAACTTATAATCTGGTAAATT 52

  scaffold180|s     286118 CACTGACCATTTGGGGAAACTGACCAAAACAGACCAAAAATATCACAAAC 286167
                                       v               ? v             i     
C rnd-1_family-         51 CACTGACCATTTCGGGAAACTGACCAAANCTGACCAAAAATATCGCAAAC 2

  scaffold180|s     286168 C 286168
                            
C rnd-1_family-          1 C 1

Matrix = 20p43g.matrix
Kimura (with divCpGMod) = 9.51
Transitions / transversions = 1.23 (16/13)
Gap_init rate = 0.02 (7 / 295), avg. gap size = 1.29 (9 / 7)


454 21.61 4.00 1.30 scaffold180|size436525 286169 286318 (148817) rnd-1_family-224#Unknown 62 215 (85) m_b1774s001i24 50611

  scaffold180|s     286169 ATTTTAAGTTATATATTGATGTCAAAATACAATCCCTTTGGGAGAAAAAC 286218
                              v         ?     i i    i   v    i   vi ?-     i
  rnd-1_family-         62 ATTATAAGTTATANATTGACGCCAAAGTACTATCCTTTTCAGN-AAAAAT 110

  scaffold180|s     286219 CATTTT-ACTAGATATATATTTTTACTTGACACAAAGTCAT-TATTATGG 286266
                                 -    v vv   -  ? i v i    i   ?ii i- v  iv  
  rnd-1_family-        111 CATTTTTACTACAATTAT-TTNTCAATCGACATAAANCTACATCTTGGGG 159

  scaffold180|s     286267 GATGAAAAGACCACTGCAGAG---TACTTCATCGTGG-AAAAACCTTGAA 286312
                            v?i    i          i --- v  v i      -        v   
  rnd-1_family-        160 GTNAAAAAAACCACTGCAGGGTCATCCTGCGTCGTGGAAAAAACCTAGAA 209

  scaffold180|s     286313 TACTTC 286318
                           v  v  
  rnd-1_family-        210 GACATC 215

Matrix = 20p43g.matrix
Kimura (with divCpGMod) = 24.07
Transitions / transversions = 1.13 (17/15)
Gap_init rate = 0.04 (6 / 149), avg. gap size = 1.33 (8 / 6)


530 16.23 5.08 0.81 scaffold180|size436525 286204 286321 (148814) C rnd-1_family-583#Unknown (0) 123 1 m_b1774s001i25 50612

  scaffold180|s     286204 CTTTGGGAGAAAAACCATTTTACTAGATATATATTTTTACTTGACACAAA 286253
                                                    ?  v   -  v viv      i   
C rnd-1_family-        123 CTTTGGGAGAAAAACCATTTTACTANATTTAT-TTATGGATTGACATAAA 75

  scaffold180|s     286254 GTCATTATTATGGGA--TGAAAAGACCACTGCAGAG---TACTTCATCGT 286298
                           v   vi  iv    i--ii    i          i --- ?  v      
C rnd-1_family-         74 TTCAACATCTTGGGGGTCAAAAAAACCACTGCAGGGTCATNCTGCATCGT 25

  scaffold180|s     286299 GG-AAAAACCTTGAATACTTCAGC 286321
                             -            ?  v   i 
C rnd-1_family-         24 GGAAAAAACCTTGAANACATCAAC 1

Matrix = 20p43g.matrix
Kimura (with divCpGMod) = 18.97
Transitions / transversions = 1.11 (10/9)
Gap_init rate = 0.03 (4 / 117), avg. gap size = 1.75 (7 / 4)


307 21.06 0.00 2.63 scaffold180|size436525 286319 286396 (148739) C rnd-1_family-1247#Unknown (0) 76 1 m_b1774s001i26 50613

  scaffold180|s     286319 AGCATTTTGGTCTCATACACTGAACTTGACCATGATGGAAAGATGTGATA 286368
                            i       v          ii v    v v    i   v v     v? 
C rnd-1_family-         76 AACATTTTGCTCTCATACACCAATCTTGTCGATGACGGACATATGTGCNA 27

  scaffold180|s     286369 AGTATTCATCGTCACGACGTGAGAAAAA 286396
                               v   i i ? --  i  v      
C rnd-1_family-         26 AGTAATCACCATNA--ACATGTGAAAAA 1

Matrix = 20p43g.matrix
Kimura (with divCpGMod) = 23.85
Transitions / transversions = 0.78 (7/9)
Gap_init rate = 0.03 (2 / 77), avg. gap size = 1.00 (2 / 2)


482 15.50 2.16 11.81 scaffold180|size436525 286385 286523 (148612) C rnd-1_family-246#Unknown (286) 357 231 m_b1774s001i27 50614

  scaffold180|s     286385 ACGTGAGAAAAAACAGATGTTATGTACATGTCAATTTTGATCACAAATTC 286434
                             i  v    v   v v      i     ivv   v    i  v ---- 
C rnd-1_family-        357 ACATGTGAAACAACTGCTGTTATATACATAAAAATATTGACCAAA----C 312

  scaffold180|s     286435 ACACCAAATACCAATCACATACCTGTTTTCTGTACTAATTATATACATAA 286484
                                ----------           i   vi- ? vi            
C rnd-1_family-        311 ACACC----------CACATACCTGTCTTCAA-ANTTGTTATATACATAA 273

  scaffold180|s     286485 CAATGTCACGAACATATCC--AGAAATATCAACA-GTTTAGA 286523
                                              --i        i   -       
C rnd-1_family-        272 CAATGTCACGAACATATCCCAGGAAATATCGACAGGTTTAGA 231

Matrix = 20p43g.matrix
Kimura (with divCpGMod) = 16.41
Transitions / transversions = 0.90 (9/10)
Gap_init rate = 0.12 (17 / 138), avg. gap size = 1.06 (18 / 17)

527 11.42 4.67 1.82 scaffold180|size436525 286417 286523 (148612) C rnd-1_family-246#Unknown (2) 641 532 m_b1774s001i28 50614

  scaffold180|s     286417 AATTTTGATCACAAATTCACACCAAATACCAATCACATACCTGTTTTCTG 286466
                              v    i    v      -       i i i             -   
C rnd-1_family-        641 AATATTGACCACACATTCAC-CCAAATATCGACCACATACCTGTTT-CTG 594

  scaffold180|s     286467 TA-CTAATTATATACATAACAATGTCACGAACATATCC---AGAAATATC 286512
                           v -  vi                               ---i       i
C rnd-1_family-        593 AATCTTGTTATATACATAACAATGTCACGAACATATCCCCAGGAAATATT 544

  scaffold180|s     286513 AACA-GTTTAGA 286523
                           i   -       
C rnd-1_family-        543 GACAGGTTTAGA 532

Matrix = 20p43g.matrix
Kimura (with divCpGMod) = 11.50
Transitions / transversions = 2.00 (8/4)
Gap_init rate = 0.05 (5 / 106), avg. gap size = 1.40 (7 / 5)


488 15.82 18.38 4.29 scaffold180|size436525 286593 286777 (148358) rnd-1_family-380#Unknown 28 237 (177) m_b1774s001i29 50615

  scaffold180|s     286593 AAACTATACCTTGTTATATCCATAACAATGTTGCAC-CTTA---AGCTGC 286638
                               v v i                      i   v-   i---   v  
  rnd-1_family-         28 AAACAAAATCTTGTTATATCCATAACAATGTCGCAAACTTGTCCAGCAGC 77

  scaffold180|s     286639 --TTTGGAAATC-ACAA-------AAACA--------AATGTTGTTACAT 286670
                           -- v vv v   -    -------i    --------   v      i  
  rnd-1_family-         78 AATATCCATATCGACAACTTGATGGAACATCAACCAAAATCTTGTTATAT 127

  scaffold180|s     286671 CCATAAACATGTCACAAA--TATTGACAAACT----------TAAAAATG 286708
                                 vv          -- i iv viii  ----------   v    
  rnd-1_family-        128 CCATAACAATGTCACAAACTTGTCCAGGGGCTGTTATATCCATAACAATG 177

  scaffold180|s     286709 GCACATTCCTTTGGAAATCAACAAATCAAAATCTTGTTATATCCATAGCA 286758
                           v    ---------  v        v                     i  
  rnd-1_family-        178 TCACA---------AACTCAACAAAACAAAATCTTGTTATATCCATAACA 218

  scaffold180|s     286759 ATGTCACAAACTTGTCCAG 286777
                                              
  rnd-1_family-        219 ATGTCACAAACTTGTCCAG 237

Matrix = 20p43g.matrix
Kimura (with divCpGMod) = 17.24
Transitions / transversions = 0.65 (11/17)
Gap_init rate = 0.09 (17 / 184), avg. gap size = 2.53 (43 / 17)

503 12.79 6.77 5.97 scaffold180|size436525 286649 286781 (148354) rnd-1_family-380#Unknown 25 158 (256) m_b1774s001i30 50615

  scaffold180|s     286649 ACAAAAACAAATGTTGTTACATCCATAAACATGTCACAAATATTGACAAA 286698
                                 vv    v      i        vv     i    i-   v v i
  rnd-1_family-         25 ACAAAACAAAATCTTGTTATATCCATAACAATGTCGCAAAC-TTGTCCAG 73

  scaffold180|s     286699 CTTAAAAATGGCACAT-TC-----CTT--TGGAA-ATCAACAAATCAAAA 286739
                            -- iv   iv -   -  -----   --     -      ----     
  rnd-1_family-         74 C--AGCAATATC-CATATCGACAACTTGATGGAACATCAAC----CAAAA 116

  scaffold180|s     286740 TCTTGTTATATCCATAGCAATGTCACAAACTTGTCCAGGGGC 286781
                                           i                         
  rnd-1_family-        117 TCTTGTTATATCCATAACAATGTCACAAACTTGTCCAGGGGC 158

Matrix = 20p43g.matrix
Kimura (with divCpGMod) = 13.18
Transitions / transversions = 0.78 (7/9)
Gap_init rate = 0.09 (12 / 132), avg. gap size = 1.42 (17 / 12)

528 10.01 0.00 1.25 scaffold180|size436525 286683 286763 (148372) rnd-1_family-380#Unknown 335 414 (0) m_b1774s001i31 50615

  scaffold180|s     286683 CACAAATATTGACAAACTTAAAAATGGCACATTCCTTTGGAAATCAACAA 286732
                             v      i     -    v  ii   i                     
  rnd-1_family-        335 CAAAAATATCGACAA-CTTACAAGCGGCGCATTCCTTTGGAAATCAACAA 383

  scaffold180|s     286733 ATCAAAATCTTGTTATATCCATAGCAATGTC 286763
                            v                     i       
  rnd-1_family-        384 AACAAAATCTTGTTATATCCATAACAATGTC 414

Matrix = 20p43g.matrix
Kimura (with divCpGMod) = 6.94
Transitions / transversions = 1.67 (5/3)
Gap_init rate = 0.01 (1 / 80), avg. gap size = 1.00 (1 / 1)


1578 18.73 2.53 0.31 scaffold180|size436525 286784 287099 (148036) scaffold170|size558746_(dbseq-nr_246)_[277812,288266]#LTR/Gypsy 1685 2007 (8448) m_b1774s001i32 50616

  scaffold180|s     286784 CACTGCAAATGAAAAACACCGGTAACGTCCG-GTACACTCACAAAATAAC 286832
                                    i                v   v-       ii      iv 
  scaffold170|s       1685 CACTGCAAACGAAAAACACCGGTAACCTCCCCGTACACTTGCAAAATGTC 1734

  scaffold180|s     286833 AGAGTTGACAGGGAG-TTACCGGAATTTCAAGAGTGTACAGGTGGGTTAC 286881
                                vv  i     -                       i          
  scaffold170|s       1735 AGAGTGTACGGGGAGGTTACCGGAATTTCAAGAGTGTACGGGTGGGTTAC 1784

  scaffold180|s     286882 TG---TTTTTCCCCATTGTTTAAGCCACAGATACATTTATCATGCTAAGT 286928
                           i ---i    viv    ii       i  vv v i       ii     i
  scaffold170|s       1785 CGGTTCTTTTATACATTACTTAAGCCGCATTTTCGTTTATCACACTAAGC 1834

  scaffold180|s     286929 TTTGAAGCAAAAAATATCTTCCAAGTGTTCGTGTGGTTCATGACTGACAT 286978
                                                vi    v i  v  v         v   v
  scaffold170|s       1835 TTTGAAGCAAAAAATATCTTCGGAGTGGTTGTTTGTTTCATGACTCACAA 1884

  scaffold180|s     286979 TTTGCGAATCACGAGTTACAAACAAGAAGATCACTTGTTG--GGTCAAAT 287026
                                            ii    viv        i     -- i  v i 
  scaffold170|s       1885 TTTGCGAATCACGAGTTGTAAACTGCAAGATCACCTGTTGCAGATCTAGT 1934

  scaffold180|s     287027 TTTGGTGTTGATTCTAGGCTTGGTCTTTTAATTTCA-TTGGTGAAGGCTT 287075
                                 v ii      v     i  - v i      -     v iv  v 
  scaffold170|s       1935 TTTGGTTTCAATTCTACGCTTGATC-TATGATTTCATTTGGTTAGTGCGT 1983

  scaffold180|s     287076 ATTGGTCCTATTTTTATTTTCGAA 287099
                           v    v      iv       i  
  scaffold170|s       1984 TTTGGGCCTATTCATATTTTCAAA 2007

Matrix = 20p43g.matrix
Kimura (with divCpGMod) = 19.37
Transitions / transversions = 1.11 (31/28)
Gap_init rate = 0.02 (6 / 315), avg. gap size = 1.50 (9 / 6)


721 16.57 2.25 1.68 scaffold180|size436525 287025 287202 (147933) C rnd-5_family-1816#Unknown (74) 645 467 m_b1774s001i33 50617

  scaffold180|s     287025 ATTTT---GGTGTTGATTCTAGGCTTGGTCTTTTAATTTCATTGGTGAAG 287071
                                ---    v      vi  -   v i  v  v   vv       vi
C rnd-5_family-        645 ATTTTTACGGTGATGATTCGGGG-TTGTTTTTGTATTTTATTTGGTGACA 597

  scaffold180|s     287072 GCTTATTGGTCCTATTTTT-ATTTTCGAATCGGTTGGTTTTATATATGTT 287120
                                              -   vv      v   ?    ? i  -   -
C rnd-5_family-        596 GCTTATTGGTCCTATTTTTTATTGACGAATCCGTTNGTTTNACAT-TGT- 549

  scaffold180|s     287121 CTGTCATTTTTTAAAAAACCCTCCATGTAGGAATTAAATATGAATGTTTA 287170
                                 v     v   v        ?i          i  i       v 
C rnd-5_family-        548 CTGTCAATTTTTTAAACACCCTCCANATAGGAATTAAGTACGAATGTTGA 499

  scaffold180|s     287171 GACTTCCATTCCCACAAGTATTCCATTTACTG 287202
                             v    vv           ivi    i    
C rnd-5_family-        498 GAATTCCTGTCCCACAAGTACGTCATTCACTG 467

Matrix = 20p43g.matrix
Kimura (with divCpGMod) = 17.76
Transitions / transversions = 0.53 (10/19)
Gap_init rate = 0.03 (5 / 177), avg. gap size = 1.40 (7 / 5)

298 20.51 14.53 0.00 scaffold180|size436525 287135 287251 (147884) C rnd-3_family-259#Unknown (135) 360 227 m_b1774s001i34 50617

  scaffold180|s     287135 AAAACCCTCCATGTAGGAATTAAATATGAATGTTTAGACTTCCATTCCCA 287184
                               ?      vi          i  ii   v  v   v    vv v   
C rnd-3_family-        360 AAAANCCTCCAAATAGGAATTAAGTACAAATTTTGAGAATTCCCGTACCA 311

  scaffold180|s     287185 CAAGTATTCCATTTACTG----------TACTAT----TAGAAGTGA--C 287218
                           v v    vi    i    ----------      ----  v vv   -- 
C rnd-3_family-        310 GACGTATGTCATTCACTGNCTAGAGGCCTACTATATTCTACACTTGACGC 261

  scaffold180|s     287219 TGCACCAAAAA-ATGAGAACACAAGAATAACACA 287251
                            v?i       -  iv?           v     
C rnd-3_family-        260 TTNGCCAAAAATATACNAACACAAGAATTACACA 227

Matrix = 20p43g.matrix
Kimura (with divCpGMod) = 24.71
Transitions / transversions = 0.50 (8/16)
Gap_init rate = 0.03 (4 / 116), avg. gap size = 4.25 (17 / 4)


10273 20.89 5.13 1.83 scaffold180|size436525 287202 289736 (145399) scaffold170|size558746_(dbseq-nr_246)_[277812,288266]#LTR/Gypsy 2013 4629 (5826) m_b1774s001i35 50616

  scaffold180|s     287202 GTACTATTAGAAGTGACTGCACCAAAAAATGAGAACACAA-----GAATA 287246
                                 ii            i         i         -----     
  scaffold170|s       2013 GTACTACCAGAAGTGACTGCGCCAAAAAATAAGAACACAACATAAGAATA 2062

  scaffold180|s     287247 ACACATAGGGCTGAAATTTGGTAACGTGTGGCTATATGATTGGTGCTTAT 287296
                            i vi i         v    iivv     v   ii  v   v i     
  scaffold170|s       2063 ATAAGTGGGGCTGAAAATTGGCGTAGTGTGTCTACGTGTTTGTTACTTAT 2112

  scaffold180|s     287297 TCCTTTGTAACACTGTACCTCACTCTTGCAAGACATTATTGCCTACAGCA 287346
                             v      v   vvi    v i     iiv i   -   - v  iiii 
  scaffold170|s       2113 TCGTTTGTATCACGTCACCTAATTCTTGTGTGGCAT-ATT-CGTATGATA 2160

  scaffold180|s     287347 -TATGGTATGATACA-----ATAGCGTACCATACTACAAGACAGGTGCTT 287390
                           -  ii  v ii  i -----i  vv              v vv       
  scaffold170|s       2161 ATACAGTTTAGTATATCTATGTATGGTACCATACTACAACAATGGTGCTT 2210

  scaffold180|s     287391 GAACCAGCAGCAACTGTAGGGGGGTTACCTCTCACTGCTTTCACATCAC- 287439
                             v    vii         vi v ivv                      -
  scaffold170|s       2211 GACCCAGAGACAACTGTAGCAGTGCGCCCTCTCACTGCTTTCACATCACA 2260

  scaffold180|s     287440 C---TCTATTTTTTCAATTGCAT---TGATACCTCATCAGCCCATCATGG 287483
                            --- v             i   ---          i -           
  scaffold170|s       2261 CATGTGTATTTTTTCAATTACATCACTGATACCTCACC-GCCCATCATGG 2309

  scaffold180|s     287484 GAACGGCCGAAACTAAGTCCACAGACTGAGTTTGGGATCCCGGCTGGCAC 287533
                                         v                 vvvvv     v  v    
  scaffold170|s       2310 GAACGGCCGAAACTCAGTCCACAGACTGAGTTATCCCTCCCGCCTTGCAC 2359

  scaffold180|s     287534 CACCATGTTGCCAACAACAATTGGCAGCCGCGGCTCAATTTTTAAGGTCA 287583
                            i  i         v             v  v v vv     vii   v 
  scaffold170|s       2360 CGCCGTGTTGCCAAGAACAATTGGCAGCGGCCGGTATATTTTGGGGGTGA 2409

  scaffold180|s     287584 GTTCTAATGAACTCGTCTT-TTTTCCATTATTCAACTCAGCGCACATCTA 287632
                             vv v v  vi i     -  i v  v    vv     v i   iv v 
  scaffold170|s       2410 GTAATCAAGATTTTGTCTTGTTCTACAATATTATACTCACCACACGGCAA 2459

  scaffold180|s     287633 TTTATTTTTCAATTAAATATTTACAGGTGTTCCATGTAAATGGCCAAAAC 287682
                           v  -               v  i    iv v   vvv    v i      
  scaffold170|s       2460 ATT-TTTTTCAATTAAATAGTTGCAGGCCTACCAGCGAAATCGTCAAAAC 2508

  scaffold180|s     287683 TCAGCTGACAGACTG-GCTAA----CCTGGTTTAG----CCGTGTAGCCA 287723
                               iiv        - i  i----i   vi  i ----  i   v    
  scaffold170|s       2509 TCAGTCCACAGACTGAGTTAGGCATTCTGCCTTGGACCGCCATGTTGCCA 2558

  scaffold180|s     287724 AGAACAATTGGCAGCGGCGTGCTAATTTTTAAAGGTGAG-TACTGATGAA 287772
                            v             i  -i v  vv  v iii   i  -  i v -i  
  scaffold170|s       2559 ACAACAATTGGCAGCAGC-CGGTATATTGTGGGGGTAAGATATTTA-AAA 2606

  scaffold180|s     287773 CTCGCCCTTTTTT-CATTATTATGCACATCACACATCAATTTTTTC-AAT 287820
                              vi v v  i -  ii i   i v  i     i  vv       -   
  scaffold170|s       2607 CTCTTCATGTTCTACACCACTATACTCACCACACGTCCTTTTTTTCCAAT 2656

  scaffold180|s     287821 TAAATTTTTACAGGCCTA--CTTGCAAAATCGCCAAAACTCAGCCCACAG 287868
                                vv       i   -- vv       i   i        i      
  scaffold170|s       2657 TAAATAGTTACAGGTCTATACGGGCAAAATTGCCGAAACTCAGTCCACAG 2706

  scaffold180|s     287869 ACTGAGTTAGTCTACCCGCCTGGCCCCGTCATCTAGCCAACCACAATTGG 287918
                                     v vvi    v v vv   i i v v     vv        
  scaffold170|s       2707 ACTGAGTTAGGCATTCCGCATTGGACCGCCGTGTTGCCAAGAACAATTGG 2756

  scaffold180|s     287919 CAGTGGCAGGTATATTTATAGGGTGAGTTCTGAT-AACTCAACCATTTCT 287967
                              i   v         vvi         i v  -      v iv   ii
  scaffold170|s       2757 CAGCGGCCGGTATATTTTGGGGGTGAGTTTTCATGAACTCATCTTTTTTC 2806

  scaffold180|s     287968 ACCAAGTTTTACTCACCACACAT-CAATTTTTTCAATTAAATTTTTATAG 288016
                             vvvi  v i    v    ii -  v             v vv   i  
  scaffold170|s       2807 ACACTATTGTGCTCAACACATGTTCATTTTTTTCAATTAATTAGTTACAG 2856

  scaffold180|s     288017 GTGTGCCATGTGAATGGCCGAAACTCAGCCCATAGAC------TGAGTTA 288060
                             v i iivvvi   v            ii  i    ------       
  scaffold170|s       2857 GTCTACTGGCAAAATCGCCGAAACTCAGTTCACAGACACAGACTGAGTTA 2906

  scaffold180|s     288061 GCCCACAC--CCTTGGCACAGCTGTGTAGCCAAGAACAATTGGCAGCGGC 288108
                            -v  iv --      -  v  ii   v                   i  
  scaffold170|s       2907 G-GCATTCCGCCTTGG-ACCGCCATGTTGCCAAGAACAATTGGCAGCAGC 2954

  scaffold180|s     288109 GTGCCAATTTTTAACGGTGAGTTATGATGAACTTGCCCTTTTTT-CATTA 288157
                           -i vi vv  v iiv   i  v   vvvi    ivi v v  i -  ii 
  scaffold170|s       2955 -CGGTATATTGTGGGGGTAAGATATTTAAAACTCTTCATGTTCTACACCA 3003

  scaffold180|s     288158 TTATACTCACCACACGCCAATTTTTTTCAATTAAATTTTTACAGTCCTAC 288207
                           i             i i    iv             vv      vi    
  scaffold170|s       3004 CTATACTCACCACATGTCAATCATTTTCAATTAAATAGTTACAGGTCTAC 3053

  scaffold180|s     288208 TGGCAAAATGGCTGAAACTCAGCCCACAGACTGAGTTAGTC-TACCGACC 288256
                           v v i    v  i         i                v - v i v i
  scaffold170|s       3054 GGTCGAAATCGCCGAAACTCAGTCCACAGACTGAGTTAGGCATTCTGCCT 3103

  scaffold180|s     288257 TGGCCTCGTCATCTAGCCAACCACAATTGGCAGCAGCAGGTATACTTATA 288306
                              -v   i   v vi    vv           ii  v      i  vvi
  scaffold170|s       3104 TGG-ATCGCCATGTTACCAAGAACAATTGGCAGTGGCCGGTATATTTTGG 3152

  scaffold180|s     288307 GGGTGAGTTCTGATGAACTCAATGATTTCTACCAAGCTTTACTTGCCACA 288356
                                   vi v     v   vivv   ii  vvvii v    iiv    
  scaffold170|s       3153 GGGTGAGTATTCATGAAATCATCTTTTTTCACACTATTGTACTCAACACA 3202

  scaffold180|s     288357 TATCAA-TTTTTTCAATTAAATATTTACAGGCCTACTGGCAAAATTGCCA 288405
                            i i  -             v  v       i             i   i
  scaffold170|s       3203 TGTTAATTTTTTTCAATTAATTAGTTACAGGTCTACTGGCAAAATCGCCG 3252

  scaffold180|s     288406 AAACTCAG-CCACAGACTGAGTTAGGCTACCCGCCTGGCTTCGTCATCTA 288454
                                   -                  vvi    v v vvi  i i v v
  scaffold170|s       3253 AAACTCAGTCCACAGACTGAGTTAGGCATTCCGCATTGGACCGCCGTGTT 3302

  scaffold180|s     288455 GCCAACCACAATTGGCAGCGTTGGGTATATTTATAGGGTGAGTTATGATG 288504
                                vv             vi          vvi         v v   
  scaffold170|s       3303 GCCAAGAACAATTGGCAGCGGCGGGTATATTTTGGGGGTGAGTTTTCATG 3352

  scaffold180|s     288505 -ACTCAGTCATTTCTACCAAGTTTAACTCACCACAGGTCA--TTTTTTTC 288551
                           -     -  v   ii   vvi  vv     v  iiv  i --        
  scaffold170|s       3353 AACTCA-TCTTTTTCACCCTATTATACTCAACATGTGTTAATTTTTTTTC 3401

  scaffold180|s     288552 AATTAAATTTTTATAGGTGTGCCATGGGAATGTCTGAAACTCATGTCACA 288601
                                 v vv   i    v i iivv i   vv          vvi    
  scaffold170|s       3402 AATTAATTAGTTACAGGTCTACTGGCGAAATCGCTGAAACTCAGTCCACA 3451

  scaffold180|s     288602 AAGTGAGTTAGCCCTCCCGCCTGTCACC--------GCCAAG--TAGTTG 288641
                           i v        v v i      vvv   --------      --i i   
  scaffold170|s       3452 GACTGAGTTAGGCATTCCGCCTCGGACCGCTGTGTTGCCAAGAACAATTG 3501

  scaffold180|s     288642 GCAGCAGCAGGCATAATTTCGGGGTGAGTTATGATGAACTCGCCCTTTTT 288691
                               ii     i   v   v          v v i      i-i      
  scaffold170|s       3502 GCAGTGGCAGGTATATTTTGGGGGTGAGTTTTCACGAACTCA-TCTTTTT 3550

  scaffold180|s     288692 CACTTTATTTTACACAGCACATGTCAGTTTTTTCAATTCA----TTTACA 288737
                              ii    v   v  i       i--           v ----  ----
  scaffold170|s       3551 CACCCTATTATACTCAACACATGTT--TTTTTTCAATTAAAAAGTT---- 3594

  scaffold180|s     288738 ACAGGCCAACTGGAAAAATGGCTGAAACTCAGCCCACAGACTGAGTTCGG 288787
                                  v v vv i    vv vi                       i  
  scaffold170|s       3595 ACAGGCCCAGTTCAGAAATCCCGAAAACTCAGCCCACAGACTGAGTTTGG 3644

  scaffold180|s     288788 CGTCCTGCCTTGCATGGCCATTTAGCCAACAACAATTGGCAGCGGTGGGT 288837
                           vi iii  i     iv   i v v      i i v          i i  
  scaffold170|s       3645 GATTTCGCTTTGCACCGCCGTGTTGCCAACGATATTTGGCAGCGGCGAGT 3694

  scaffold180|s     288838 ATACTTTCAG-GGTGAGTCATTATGAACT-CAATCATTTTTTACACTTGT 288885
                              i vvi  -       ii-i   i v -    i -             
  scaffold170|s       3695 ATATTAATAGAGGTGAGTTG-CATGGAATACAATTA-TTTTTACACTTGT 3742

  scaffold180|s     288886 TTTGACTACATCCAATTTTTAATTTATTTATTTCCAGGCCAGCCATGGGA 288935
                           i           i      i    vv       -        v       
  scaffold170|s       3743 CTTGACTACATCTAATTTTCAATTATTTTATTT-CAGGCCAGGCATGGGA 3791

  scaffold180|s     288936 ACCGCCGAAACTCAGCCCACAGACTGAGTTTGGCATCCTGCCTGGCACAG 288985
                             v            i                    i i    v    v 
  scaffold170|s       3792 ACAGCCGAAACTCAGTCCACAGACTGAGTTTGGCATTCCGCCTTGCACCG 3841

  scaffold180|s     288986 CTATGTAGCCAACAACAATTGGCAGCGGCATGTAAATTTTGAAGGTGAGT 289035
                             i   v         iv ii    v            i v v       
  scaffold170|s       3842 CTGTGTTGCCAACAACGTTCAGCAGAGGCATGTAAATTCTTATGGTGAGT 3891

  scaffold180|s     289036 TATGATGAAATCAAACTATTTTACAATTGTTTTGATTTCAGCTTAGTTTC 289085
                              --    i        iv    i      v vi          i    
  scaffold170|s       3892 TAT--TGAAGTCAAACTACATTACGATTGTTATTGTTTCAGCTTAATTTC 3939

  scaffold180|s     289086 AATTACATAATTATTATTATCTTCTACCTTGGCG--CAGATGGTCCGCAG 289133
                                i       --   vi            i --v v  v    i   
  scaffold170|s       3940 AATTATATAATTA--ATTTCCTTCTACCTTGGTGATAATATTGTCCACAG 3987

  scaffold180|s     289134 TATCGTTTTT----------TAGCTTGGGGCTGAAATTGTGGCCTATGTG 289173
                              i      ----------i                 v    viv    
  scaffold170|s       3988 TATTGTTTTTCATCTTGAAGCAGCTTGGGGCTGAAATTTTGGCACCTGTG 4037

  scaffold180|s     289174 GCATTTTGGTGGGCTTAATCTTTGGGAGGATG-AAGGGGCAGGCCC--AG 289220
                           v v           --------------    -ivv    i     -- i
  scaffold170|s       4038 TCCTTTTGGTGGGC--------------GATGTGTTGGGCGGGCCCCTAA 4073

  scaffold180|s     289221 AATTGGTATGATGTAGTATGTTTAATTTTATTAGT-AAGGTAAATTGCAC 289269
                              vv  - i                 v       -i  i      i   
  scaffold170|s       4074 AATATGT-TAATGTAGTATGTTTAATTATATTAGTGGAGATAAATTACAC 4122

  scaffold180|s     289270 ATACTCCATTCAATATTGCTGTAGTTCAACTGTACATCAGAC-------- 289311
                                 -------    ii      i    v   vi -  v --------
  scaffold170|s       4123 ATACTC-------TATTATTGTAGTCCAACAGTAGGT-AGCCCTCCTGGT 4164

  scaffold180|s     289312 -----------------CCAGTAGCCCTCCCGTATGCTCAGGTAACCCTC 289344
                           -----------------  i          v        v          
  scaffold170|s       4165 AACCCTCCTGTAACGTTCCGGTAGCCCTCCGGTATGCTCCGGTAACCCTC 4214

  scaffold180|s     289345 CCATACACTCTAGTA----------------------ACCCTCCCGTACA 289372
                            vi   v   i    ----------------------             
  scaffold170|s       4215 CGGTACTCTCCAGTAGCCTTCCCGTAACCTTCCGGTTACCCTCCCGTACA 4264

  scaffold180|s     289373 CTTCCGGTAACTCACCCGTACACTTCTGGTATGCCACCGGTAAACATTTT 289422
                                   v  i v   i        i                       
  scaffold170|s       4265 CTTCCGGTTACCCTCCCATACACTTCCGGTATGCCACCGGTAAACATTTT 4314

  scaffold180|s     289423 TATAGCTGCTAAGTAATGCAGTTATTGCCACTAATTACATTGATATTGAT 289472
                            v i   i                 v           v            
  scaffold170|s       4315 TTTGGCTACTAAGTAATGCAGTTATAGCCACTAATTAGATTGATATTGAT 4364

  scaffold180|s     289473 TCTAAGACTTGCTGAGAAGTCTGTTTTCCTGT-AAAAAGTACCAATTCCT 289521
                                     i                     -                 
  scaffold170|s       4365 TCTAAGACTTACTGAGAAGTCTGTTTTCCTGTAAAAAAGTACCAATTCCT 4414

  scaffold180|s     289522 ATCATAAGTAGAAATAAATCTGAAAGCTGCTTCAGGTTTTGAATTTCCAG 289571
                              i  v                     v  iiv   i ii       i 
  scaffold170|s       4415 ATCGTACGTAGAAATAAATCTGAAAGCTCCTCTTGGTCTCAAATTTCCGG 4464

  scaffold180|s     289572 TAACCCATTGGTAGACTCCGGTAACCCTCCCGTACACTAGCGTACCGAAG 289621
                                ivii                               iv     i  
  scaffold170|s       4465 TAACCTCCCGGTAGACTCCGGTAACCCTCCCGTACACTAGTTTACCGGAG 4514

  scaffold180|s     289622 GGTTACAGAAGTGTACAGGGAGGTTACCGGAAGATACCATTCCTGGGGCT 289671
                                           vv                         v      
  scaffold170|s       4515 GGTTACAGAAGTGTACCCGGAGGTTACCGGAAGATACCATTCCGGGGGCT 4564

  scaffold180|s     289672 CCCGTAACCTCCCTGTTTACTCAAGTGTACAGGGAGGTTACCGGTGTTTT 289721
                             v             vi    i       i                   
  scaffold170|s       4565 CCGGTAACCTCCCTGTACACTCGAGTGTACGGGGAGGTTACCGGTGTTTT 4614

  scaffold180|s     289722 TCGTTTGCAGTGAAG 289736
                            i             
  scaffold170|s       4615 TTGTTTGCAGTGAAG 4629

Matrix = 20p43g.matrix
Kimura (with divCpGMod) = 22.83
Transitions / transversions = 0.93 (250/270)
Gap_init rate = 0.03 (86 / 2534), avg. gap size = 2.07 (178 / 86)


1002 14.91 3.99 12.55 scaffold180|size436525 289736 290011 (145124) rnd-1_family-380#Unknown 160 414 (0) m_b1774s001i36 50618

  scaffold180|s     289736 GTTATATTCATAACAAGATCATAA-CTCAATAAAACAAAATCTTGTTGTA 289784
                                  i        vi   i  -     i                i  
  rnd-1_family-        160 GTTATATCCATAACAATGTCACAAACTCAACAAAACAAAATCTTGTTATA 209

  scaffold180|s     289785 TCCATAACAATGTCACAAATTTGTCCAGGTGGCTTTTATT-TCCATAACA 289833
                                              i        -ii  ----   -    -- v 
  rnd-1_family-        210 TCCATAACAATGTCACAAACTTGTCCAG-CAGC----ATTATCCA--AAA 252

  scaffold180|s     289834 ATGTCACAAACTTATCCAGGAAAAATAT------AGACACCC-CATGCAT 289876
                             i  ivv      --  i viivii  ------i       -ii  i  
  rnd-1_family-        253 ATATCGACAACTTA--CAAGCGGCGCATTTCTTTGGACACCCATGTGTAT 300

  scaffold180|s     289877 TCAATAAATATCAACGACTTGATGCAGCAATATCCAAAAAATATCAACAA 289926
                             v v       i  i             v          -    i    
  rnd-1_family-        301 TCCAAAAATATCGACAACTTGATGCAGCATTATCCAAAAA-TATCGACAA 349

  scaffold180|s     289927 CTTACAAGCGGCTCATTCCTTTGGACACCCCATAAACAATGTCACAAACT 289976
                                       v           ----------------------  v 
  rnd-1_family-        350 CTTACAAGCGGCGCATTCCTTTGG----------------------AAAT 377

  scaffold180|s     289977 CAACAAAACAAAAGCTTGTTGTATCC--GACAATGTC 290011
                                        v      i     --i        
  rnd-1_family-        378 CAACAAAACAAAATCTTGTTATATCCATAACAATGTC 414

Matrix = 20p43g.matrix
Kimura (with divCpGMod) = 14.31
Transitions / transversions = 2.00 (24/12)
Gap_init rate = 0.13 (37 / 275), avg. gap size = 1.16 (43 / 37)

1242 18.68 10.53 6.11 scaffold180|size436525 289820 290275 (144860) rnd-1_family-199#Unknown 165 639 (20) m_b1774s001i37 50618

  scaffold180|s     289820 TTATTTCCATAACAATGTCACAAACTTATCCAGGAAAAATATAGACACCC 289869
                               v                 ---------------------   i   
  rnd-1_family-        165 TTATATCCATAACAATGTCACA---------------------GACGCCC 193

  scaffold180|s     289870 CATGCATTCAATAAATATCAACGACTTGATGCAGCAATATCCAAAAAATA 289919
                            v       v v       i  i v         ?vv          -  
  rnd-1_family-        194 CTTGCATTCCAAAAATATCGACAAATTGATGCAGNCTTATCCAAAAA-TA 242

  scaffold180|s     289920 TCAACAACTTACAAGCGGCTCATTCCTTTGGACACCCCAT-------AAA 289962
                             i           i    v    i               -------   
  rnd-1_family-        243 TCGACAACTTACAAACGGCGCATTTCTTTGGACACCCCATGTATTTCAAA 292

  scaffold180|s     289963 CAATGTCACAAACT-----CAACA--AAACAAAAGCTTGTTG-TATCCGA 290004
                           v   i  ivv    -----  i  -- vv     i-- i i -i v iv 
  rnd-1_family-        293 AAATATCGACAACTTGATGCAGCATTATCCAAAAA--TATCGACAACTTA 340

  scaffold180|s     290005 CAA-TGTCACGT-------CCGGGGCCTGTTATATCCATAACAG-TGTCA 290045
                              -  v i i ------- viiiv ?                i-     
  rnd-1_family-        341 CAAGTGGCGCATTTCAAAACAAAATCNTGTTATATCCATAACAAATGTCA 390

  scaffold180|s     290046 CAAACTTATCCTGGAAA-----AATAT---AGACACCCCATGTATTCAAA 290087
                               -- ii   vv v -----   i ---                 v  
  rnd-1_family-        391 CAAA--TGCCCTTTATATTCCCAATGTCACAGACACCCCATGTATTCCAA 438

  scaffold180|s     290088 AAATATTGACAACTTGATGCAGCATTAATCCAAAAATATTGACAACGTAC 290137
                                 i                    -           i      v   
  rnd-1_family-        439 AAATATCGACAACTTGATGCAGCATTA-TCCAAAAATATCGACAACTTAC 487

  scaffold180|s     290138 AAGTTGGGCATTCCTTTGGACACCCCGTGTATTCCAAAAAC-TTAACAAA 290186
                               v v                   i             i- ii  -  
  rnd-1_family-        488 AAGTGGCGCATTCCTTTGGACACCCCATGTATTCCAAAAATATCGAC-AA 536

  scaffold180|s     290187 CTTACAAGTGGTGTGTTCC-----TTTGGAC-----CACTCATAACA-AT 290225
                              i- v ii ii vv   ----- v v   -----?i  v? ii i-v 
  rnd-1_family-        537 CTTG-ATGCAGCATTATCCAAAAATATCGACTTAAANGCTGNTGGCGTCT 585

  scaffold180|s     290226 GTCACAAT--TT--CAACAAAGCAAAATCTTGTTTTATCCATAACAACAT 290271
                           v  iii  --  --      ?i     ? v    v i ?        ii 
  rnd-1_family-        586 TTCGTGATCATTCGCAACAANACAAAANCATGTTATGTNCATAACAATGT 635

  scaffold180|s     290272 CACA 290275
                            ?  
  rnd-1_family-        636 CNCA 639

Matrix = 20p43g.matrix
Kimura (with divCpGMod) = 18.99
Transitions / transversions = 1.29 (45/35)
Gap_init rate = 0.10 (44 / 455), avg. gap size = 1.75 (77 / 44)

1659 16.58 4.12 12.50 scaffold180|size436525 290022 290531 (144604) rnd-1_family-199#Unknown 161 632 (27) m_b1774s001i38 50618

  scaffold180|s     290022 CCTGTTATATCCATAACAGTGTCACAAACTTATCCTGGAAAAATATAGAC 290071
                            ?                i       ---------------------   
  rnd-1_family-        161 CNTGTTATATCCATAACAATGTCACA---------------------GAC 189

  scaffold180|s     290072 ACCCCATGTATTCAAAAAATATTGACAACTTGATGCAGCATTAATCCAAA 290121
                           i    v  i    v        i     v         ?v   -      
  rnd-1_family-        190 GCCCCTTGCATTCCAAAAATATCGACAAATTGATGCAGNCTTA-TCCAAA 238

  scaffold180|s     290122 AATATTGACAACGTACAAGTTGGGCATTCCTTTGGACACCCCGTGTATTC 290171
                                i      v     iiv v     i             i      i
  rnd-1_family-        239 AATATCGACAACTTACAAACGGCGCATTTCTTTGGACACCCCATGTATTT 288

  scaffold180|s     290172 CAAAAACT--TAACAAACTTACAAGTGGTGTGTTCC-----TTTGGACCA 290214
                                 v --ii    -   i- v ii ii vv   ----- v v   v 
  rnd-1_family-        289 CAAAAAATATCGACAA-CTTG-ATGCAGCATTATCCAAAAATATCGACAA 336

  scaffold180|s     290215 CTCATAACAATGTCACAATTTCAACAAAGCAAAATCTTGTTTTATCCATA 290264
                             i i  --i  v i  -      --- i       ?    v        
  rnd-1_family-        337 CTTACAA--GTGGCGCA-TTTCAA---AACAAAATCNTGTTATATCCATA 380

  scaffold180|s     290265 ACAA-CATCACATCCGGGGCCTGCTATGTCCAGAACAATGTCACAAACTT 290313
                               -ii     ---iiv   ivi   i i v---          -----
  rnd-1_family-        381 ACAAATGTCACA---AATGCCCTTTATATTCC---CAATGTCACA----- 419

  scaffold180|s     290314 ATCCGGGAAAAATATAGACACCCCATGTATTCGAAAAATATCCACAACTT 290363
                           ----------------                v         v       
  rnd-1_family-        420 ----------------GACACCCCATGTATTCCAAAAATATCGACAACTT 453

  scaffold180|s     290364 GATGCAGCATTATCTGAAAATATCGACAACTTACAAGTGGAACATTTCTT 290413
                                         ii                        vi    i   
  rnd-1_family-        454 GATGCAGCATTATCCAAAAATATCGACAACTTACAAGTGGCGCATTCCTT 503

  scaffold180|s     290414 TGGACACGCCATGTTATTCCAAAAATATTGACAACTTGATGCAGCATC-- 290461
                                  v     -              i                  i--
  rnd-1_family-        504 TGGACACCCCATG-TATTCCAAAAATATCGACAACTTGATGCAGCATTAT 552

  scaffold180|s     290462 -----AATGACAACTTCCATG-TGAC-ACATACCTTTG-GAAAAT---CA 290500
                           -----   iv i    vv ? -  ?i-i i - i  i -  vv  ---  
  rnd-1_family-        553 CCAAAAATATCGACTTAAANGCTGNTGGCGT-CTTTCGTGATCATTCGCA 601

  scaffold180|s     290501 ACAAAACAAAATCTTGTTATATCCAAAACAA 290531
                               ?      ? v      i ?  v     
  rnd-1_family-        602 ACAANACAAAANCATGTTATGTNCATAACAA 632

Matrix = 20p43g.matrix
Kimura (with divCpGMod) = 16.14
Transitions / transversions = 1.47 (44/30)
Gap_init rate = 0.13 (68 / 509), avg. gap size = 1.18 (80 / 68)

255 12.62 16.67 10.00 scaffold180|size436525 290425 290556 (144579) rnd-1_family-380#Unknown 39 178 (236) m_b1774s001i39 50618

  scaffold180|s     290425 TGTTAT-TCCA--AAAATATTGACAACTTGATGCAGCATCAATGACAACT 290471
                                 -    -- v   i i vv      - v     v    i------
  rnd-1_family-         39 TGTTATATCCATAACAATGTCGCAAACTTG-TCCAGCAGCAATA------ 81

  scaffold180|s     290472 TCCATGT-GACACATACCTT-TGGAAAATCAACAAAACAAAATCTTGTTA 290519
                                i -    ---  i v-     v      ----             
  rnd-1_family-         82 TCCATATCGACA---ACTTGATGGAACATCAAC----CAAAATCTTGTTA 124

  scaffold180|s     290520 TATCCA----AA----ACAAACT---------GCTGTTATATACATAAAA 290552
                                 ----  ----       ---------          v     v 
  rnd-1_family-        125 TATCCATAACAATGTCACAAACTTGTCCAGGGGCTGTTATATCCATAACA 174

  scaffold180|s     290553 ATAT 290556
                             i 
  rnd-1_family-        175 ATGT 178

Matrix = 20p43g.matrix
Kimura (with divCpGMod) = 13.02
Transitions / transversions = 0.67 (6/9)
Gap_init rate = 0.16 (21 / 131), avg. gap size = 1.71 (36 / 21)


233 18.87 6.45 3.12 scaffold180|size436525 290501 290593 (144542) C rnd-1_family-246#Unknown (546) 97 2 m_b1774s001i40 50619

  scaffold180|s     290501 ACAAAAC-AAAATCTTGTT---ATA--TCCAAAACAAACTGCTGTTATAT 290544
                                  -     v i vi---   --  ii      -   i        
C rnd-1_family-         97 ACAAAACCAAAATATCGACCACATACCTCTGAAACAA-CTGTTGTTATAT 49

  scaffold180|s     290545 ACATAAAAATATTCACCATTCACCCTCACATACCTTTGTCTTCAAATTT 290593
                                 v   i -   v v-  ivii         i           i 
C rnd-1_family-         48 ACATAACAATGT-CACGAA-CATATCCACATACCTCTGTCTTCAAATCT 2

Matrix = 20p43g.matrix
Kimura (with divCpGMod) = 20.78
Transitions / transversions = 1.83 (11/6)
Gap_init rate = 0.07 (6 / 92), avg. gap size = 1.50 (9 / 6)

373 12.42 0.98 13.19 scaffold180|size436525 290516 290617 (144518) C rnd-1_family-305#Unknown (75) 136 46 m_b1774s001i42 50619

  scaffold180|s     290516 GTTATATCCAAAACAAACTGCTGTTATATACATAAAAATATTCACC-ATT 290564
                             v i  v i      -                        iv   - iv
C rnd-1_family-        136 GTGACATGCGAAACAA-CTGCTGTTATATACATAAAAATATCGACCCACA 88

  scaffold180|s     290565 CACCCTCACATACCTTTGTCTTCAAATTTGTTAATCCCTTGTTATATACA 290614
                               v-v        i           ----------             
C rnd-1_family-         87 CACCA-AACATACCTCTGTCTTCAAAT----------CTTGTTATATACA 49

  scaffold180|s     290615 TAA 290617
                              
C rnd-1_family-         48 TAA 46

Matrix = 20p43g.matrix
Kimura (with divCpGMod) = 10.99
Transitions / transversions = 0.83 (5/6)
Gap_init rate = 0.13 (13 / 101), avg. gap size = 1.00 (13 / 13)

418 11.41 0.00 3.80 scaffold180|size436525 290516 290597 (144538) C rnd-1_family-246#Unknown (283) 360 282 m_b1774s001i41 50619

  scaffold180|s     290516 GTTATATCCAAAACAAACTGCTGTTATATACATAAAAATATTCACCATTC 290565
                               i  vii      -                         v    vv 
C rnd-1_family-        360 GTTACATGTGAAACAA-CTGCTGTTATATACATAAAAATATTGACCAAAC 312

  scaffold180|s     290566 ACCCTCACATACCTTTGTCTTCAAATTTGTTA 290597
                             v i        --          ?      
C rnd-1_family-        311 ACACCCACATACC--TGTCTTCAAANTTGTTA 282

Matrix = 20p43g.matrix
Kimura (with divCpGMod) = 12.55
Transitions / transversions = 0.80 (4/5)
Gap_init rate = 0.04 (3 / 81), avg. gap size = 1.00 (3 / 3)


234 17.74 8.06 0.00 scaffold180|size436525 290603 290664 (144471) C rnd-1_family-138#Unknown (334) 233 167 m_b1774s001i43 50620

  scaffold180|s     290603 TTGTTATATACATAAAGAATTCATGG-ATG---TTGTTG-CTTTTGCAAT 290647
                                           i vv      -   --- ivi  -i     iv  
C rnd-1_family-        233 TTGTTATATACATAAAAATGTCATGGTATGAGCTCCCTGATTTTTGTTAT 184

  scaffold180|s     290648 ATACACAACAATGTCAT 290664
                             i  i           
C rnd-1_family-        183 ATGCATAACAATGTCAT 167

Matrix = 20p43g.matrix
Kimura (with divCpGMod) = 20.60
Transitions / transversions = 1.75 (7/4)
Gap_init rate = 0.05 (3 / 61), avg. gap size = 1.67 (5 / 3)


494 16.36 15.45 0.00 scaffold180|size436525 290684 290793 (144342) C rnd-5_family-3758#Unknown (1) 249 123 m_b1774s001i44 50621

  scaffold180|s     290684 CTGATGTATTGAGCTGTTGAATCCATTGTTATGTACATAATAACATCATG 290733
                                  i         i              i          vi     
C rnd-5_family-        249 CTGATGTGTTGAGCTGTCGAATCCATTGTTATATACATAATAAAGTCATG 200

  scaffold180|s     290734 GACGTACCA-------TATGTAATTTT----------AATGCATCCACTT 290766
                                    -------i  i   iv i----------  v?v        
C rnd-5_family-        199 GACGTACCAATTTCATCATATAACATCATGAACCAAAAAANAATCCACTT 150

  scaffold180|s     290767 CTTTCCCATGACAACCCCCCAGCAATT 290793
                                     v i v vi   ?v    
C rnd-5_family-        149 CTTTCCCATGCCGAGCATCCANAAATT 123

Matrix = 20p43g.matrix
Kimura (with divCpGMod) = 16.81
Transitions / transversions = 1.25 (10/8)
Gap_init rate = 0.02 (2 / 109), avg. gap size = 8.50 (17 / 2)

1768 14.70 5.00 4.74 scaffold180|size436525 290750 291149 (143986) C rnd-1_family-14#Unknown (399) 1223 823 m_b1774s001i45 50621

  scaffold180|s     290750 TTTTAATGCATCCACTTCTTTCCCATGACAACCCCCCAGCAATTTGCATG 290799
                             ii     -  v vvi    i     i        i--  i ---  --
C rnd-1_family-       1223 TTCCAATGC-TCAAAACCTTTTCCATGGCAACCCCCT--CAGT---CA-- 1182

  scaffold180|s     290800 GAAGTCACAAATTAGTTCATGTTAGATACATTAATTAATTAGCAAAATAT 290849
                           -    vi iv              v      -         i     -  
C rnd-1_family-       1181 -AAGTAGCGCATTAGTTCATGTTATATACAT-AATTAATTAACAAAA-AT 1135

  scaffold180|s     290850 CCCAACATCCTCACCTCGGCTGAAACAGGTTTT-ACATATGATCAATGTT 290898
                                   i       iv       i       -                
C rnd-1_family-       1134 CCCAACATTCTCACCTTTGCTGAAATAGGTTTTTACATATGATCAATGTT 1085

  scaffold180|s     290899 AGGAAAT--CATAAGTGACAAAATTGCTTGTTATATACACAACAATTTCA 290946
                                  --  -     v     i     v      v  i          
C rnd-1_family-       1084 AGGAAATGCCA-AAGTGTCAAAACTGCTTTTTATATTCATAACAATTTCA 1036

  scaffold180|s     290947 TGTACTTACCTTTTTTCAAATCATAGAATATCATAGCATTTTT-TCTTCT 290995
                                  i        - i  v       i    iv i    i-      
C rnd-1_family-       1035 TGTACTTGCCTTTTTT-AGATGATAGAATGTCATGTCGTTTTCATCTTCT 987

  scaffold180|s     290996 TACCAGCCTCTAGAGAGGTAGCAAACATAAATT--CACCCAAAATGA--T 291041
                            i  vv     i           vv        --   v        -- 
C rnd-1_family-        986 TGCCTTCCTCTGGAGAGGTAGCACCCATAAATTTACACACAAAATGATGT 937

  scaffold180|s     291042 TATATATATAACACATGACATATATAAACAAATGTACCTATGCAGCAAGT 291091
                                 i    v  v       i  -  i i iv   v            
C rnd-1_family-        936 TATATACATAAAACTTGACATACAT-AATAGACTTACGTATGCAGCAAGT 888

  scaffold180|s     291092 TATATACATAACAA------------ATCAATTTTGTGCAAACAAAGGAG 291129
                              i          ------------   i     vi             
C rnd-1_family-        887 TATGTACATAACAAATCGATGTACATATCGATTTTTCGCAAACAAAGGAG 838

  scaffold180|s     291130 CAAGAAGCTGCAGCTGTGTT 291149
                           i----- i     i      
C rnd-1_family-        837 T-----GTTGCAGTTGTGTT 823

Matrix = 20p43g.matrix
Kimura (with divCpGMod) = 15.32
Transitions / transversions = 1.55 (34/22)
Gap_init rate = 0.06 (25 / 399), avg. gap size = 1.56 (39 / 25)

412 26.73 2.88 6.47 scaffold180|size436525 290989 291196 (143939) C rnd-1_family-168#Unknown (576) 203 3 m_b1774s001i46 50621

  scaffold180|s     290989 TTCTTCTTACCAGCCTCTAGAGAGGTAGCAAACATAA--ATT--CACCCA 291034
                             i        ----   iv  -- ii   v    v --v  --     ?
C rnd-1_family-        203 TTTTTCTTACC----TCTGTAG--GCGGCACACATCATGCTTGACACCCN 160

  scaffold180|s     291035 AAATGATTATATATATAACACATGACATATATAAACAA-ATGTACCTATG 291083
                               ---   i  v      ii v ii  i    vv  - i  ivv  i 
C rnd-1_family-        159 AAAT---TATGTAGATAACATGTTATGTACATAACGAACACGTGAGTACG 113

  scaffold180|s     291084 C-AGCAAGTTATATACATAACAAATCAATTTTGTGCAAACAAAGGAGCAA 291132
                           v- iv                     i    i         i    v ii
C rnd-1_family-        112 AGAAAAAGTTATATACATAACAAATCGATTTCGTGCAAACAGAGGATCGG 63

  scaffold180|s     291133 GAAGCTGCAGCTGTGTTGTATTATTGTGGAATAAATGCATGATCACATAA 291182
                           vv  i  iv i vv   vi   -i i  vi -   i   i  i   i   
C rnd-1_family-         62 TTAGTTGTCGTTCGGTTTCATT-CTATGCGA-AAACGCACGACCACGTAA 15

  scaffold180|s     291183 AAAACAACTTACCA 291196
                              vi--       
C rnd-1_family-         14 AAATT--CTTACCA 3

Matrix = 20p43g.matrix
Kimura (with divCpGMod) = 26.42
Transitions / transversions = 1.48 (31/21)
Gap_init rate = 0.08 (17 / 207), avg. gap size = 1.12 (19 / 17)


3845 13.40 7.42 3.26 scaffold180|size436525 291034 291828 (143307) rnd-4_family-913#Unknown 438 1264 (23) m_b1774s001i47 50622

  scaffold180|s     291034 AAAATGAT--TATATATATAACACATGACATATATAAACAAATGTACCTA 291081
                                   --             vii vv   i    -    i       
  rnd-4_family-        438 AAAATGATATTATATATATAACAAGCGCAATACATAA-CAAACGTACCTA 486

  scaffold180|s     291082 TGCAG-CAAGTTATATACATAACAAATCAATTTTGTGCAAACAAAGGAGC 291130
                               ?-ii      i    ?        i             i       
  rnd-4_family-        487 TGCANATGAGTTATGTACANAACAAATCGATTTTGTGCAAACGAAGGAGC 536

  scaffold180|s     291131 AAGAAGCTGCAGCTG-TGTTGTATTATTGTGGAATAA-ATGCATGATCAC 291178
                            vi  v? -----  -?  v  i   v ----  i  -     i    i 
  rnd-4_family-        537 ACAAACNT-----TGANGTAGTGTTAAT----AACAACATGCACGATCGC 577

  scaffold180|s     291179 AT-AAAAAACAACTTACCACCTATCTGACACATTAATATTGTGCAT---- 291223
                             -        i   v  - iv         i v            ----
  rnd-4_family-        578 ATGAAAAAACAGCTTCCC-CTGATCTGACACGTAAATATTGTGCATNNTT 626

  scaffold180|s     291224 -----TCATTCTGCAAATCTAGATCCCGTTTCCTAATAACATTTGCATGA 291268
                           -----  i   i ii    v    i i     ? i ---    v  i   
  rnd-4_family-        627 CCGATTCGTTCCGTGAATCGAGATTCTGTTTCNTGA---CATTGGCGTGA 673

  scaffold180|s     291269 CGTGCTAAGGCAAAAAACACATTTCTACAAAAGAGGAGAGTTTGTAAGTC 291318
                           v    i          i        v      - vi      i       
  rnd-4_family-        674 GGTGCCAAGGCAAAAAGCACATTTCGACAAAA-ACAAGAGTTCGTAAGTC 722

  scaffold180|s     291319 CCATGTAGTCATGTATAA-AAGAGTATGAATCCAGATGGGCCACGGGGAT 291367
                                --    i   v  -  i   v       i          v    ?
  rnd-4_family-        723 CCATG--GTCACGTAAAACAAAAGTTTGAATCCGGATGGGCCACCGGGAN 770

  scaffold180|s     291368 GTGAGGCTCATCTCCTGTGACCACTGCCTCACACGTCA--CACGAAGCAC 291415
                                  ?           i    ---    vv   v --  i v  ?  
  rnd-4_family-        771 GTGAGGCNCATCTCCTGTGGCCAC---CTCAACCGTAAANCATGCAGNAC 817

  scaffold180|s     291416 TG-AAAAAACAGTCACACCAAGCACATTCACAACACTCAGATGTATTCTA 291464
                           i -                             -   ----  v  i    
  rnd-4_family-        818 CGGAAAAAACAGTCACACCAAGCACATTCACA-CAC----ATCTACTCTA 862

  scaffold180|s     291465 CCAAAAAGTCGTCCCTTCCAGATGTGGTCATGGTGGTACTG--------A 291506
                                             v       i           i  -------- 
  rnd-4_family-        863 CCAAAAAGTCGTCCCTTCAAGATGTGATCATGGTGGTATTGCCATNACAA 912

  scaffold180|s     291507 TCCAATCATGCCAAAACAATCATT-------TTGCTCATGGTTGGTCATT 291549
                              ii      ?            -------           i       
  rnd-4_family-        913 TCCGGTCATGCNAAAACAATCATTTCGCATTTTGCTCATGGTCGGTCATT 962

  scaffold180|s     291550 CTAATTGGCCAGATATTTGCATGGTGG-TGGAAGTAGTCCTGGAGCAGCA 291598
                                     v                - v    -              v
  rnd-4_family-        963 CTAATTGGCCTGATATTTGCATGGTGGTTTGAAG-AGTCCTGGAGCAGCC 1011

  scaffold180|s     291599 TGGCTGAAGCGTGGG-----------------TACAAAAAATTTGTGAGG 291631
                             v   vi   i   -----------------           v i  vi
  rnd-4_family-       1012 TGCCTGCGGCGCGGGTGCCGTACCTTACACCATACAAAAAATTAGCGACA 1061

  scaffold180|s     291632 TGGTACAAATAAGTGAG----CAGCGGAAATTTAAAATGTGTGTAAGAAA 291677
                              i             ----  i    v              i v    
  rnd-4_family-       1062 TGGCACAAATAAGTGAGCAACCAACGGATATTTAAAATGTGTGCACGAAA 1111

  scaffold180|s     291678 AACGGCATTTTCGTTTATCAAAAACCTAGATTCCTAT-TG-ATATGTAAT 291725
                             i        i              ivv        - i-        -
  rnd-4_family-       1112 AATGGCATTTTTGTTTATCAAAAACCCTCATTCCTATATATATATGTAA- 1160

  scaffold180|s     291726 AGACGTATATTATAGTA-CTTCAATATTCATGTATGTATGTGAATATGTA 291774
                               ?    v   i   -i  i v   v   v    v         iv  
  rnd-4_family-       1161 AGACNTATAGTATGGTATTTTTATTATACATCTATGAATGTGAATACTTA 1210

  scaffold180|s     291775 TACCTCATGATTATGTATATAACAATTTGAATACCTTCAGGCTGGTTGTT 291824
                              ii  v                     v    i    ?          
  rnd-4_family-       1211 TACTCCAAGATTATGTATATAACAATTTGCATACTTTCANGCTGGTTGTT 1260

  scaffold180|s     291825 GGCC 291828
                           i   
  rnd-4_family-       1261 AGCC 1264

Matrix = 20p43g.matrix
Kimura (with divCpGMod) = 12.34
Transitions / transversions = 1.40 (60/43)
Gap_init rate = 0.06 (45 / 794), avg. gap size = 1.91 (86 / 45)


2767 13.61 11.63 5.87 scaffold180|size436525 291373 292051 (143084) C rnd-1_family-0#Unknown (1757) 751 36 m_b1774s001i48 50623

  scaffold180|s     291373 GCTCATCTCCTGTGACCACTGCCTCACACGT---------CACAC-GAAG 291412
                                    -  i         -     i  ---------  ii - vv 
C rnd-1_family-        751 GCTCATCTC-TGCGACCACTGC-TCACATGTAAAAACATTCATGCTGCTG 704

  scaffold180|s     291413 CACTG-AAAAAACAGTCACACCAAGCACATTCACAACACTCAGATGTATT 291461
                              v -              v          i----   ---   v  i 
C rnd-1_family-        703 CACGGGAAAAAACAGTCACAGCAAGCACATTT----CAC---GATCTACT 661

  scaffold180|s     291462 CTACCAAAAAGTCGTCCCTTCCAGATGTGGTCATGGTGGTACTG------ 291505
                                                v     i i           i  ------
C rnd-1_family-        660 CTACCAAAAAGTCGTCCCTTCAAGATGCGATCATGGTGGTATTGCATCAT 611

  scaffold180|s     291506 ----ATCCAATCATGCCAAAACAATCATTTTGCTCATGGTT-------GG 291544
                           ----    i  v                         v   -------  
C rnd-1_family-        610 CACAATCCGATGATGCCAAAACAATCATTTTGCTCATTGTTCATTGTCGG 561

  scaffold180|s     291545 TCATTCTAATTGGCCAGATATTTGCATGGTGGTGGAA-GTAGTCCTGGAG 291593
                                        v v                     - i   i      
C rnd-1_family-        560 TCATTCTAATTGGGCTGATATTTGCATGGTGGTGGAAAGCAGTTCTGGAG 511

  scaffold180|s     291594 CA----GCATG--GCTGAAGCGTGG----------------------GTA 291615
                             ----     --  vvii i    ----------------------   
C rnd-1_family-        510 CAGCCTGCATGCAGCGTGGGTGTGGTATTGTATCTACCATTAAGGTGGTA 461

  scaffold180|s     291616 C-----------AAAAAATTTGTGAGGTGGTACAAATAAGTGAGCAGC-- 291652
                            -----------        v i  v    i      v        i --
C rnd-1_family-        460 CCTTACCATACAAAAAAATTAGCGATGTGGCACAAATTAGTGAGCAACCA 411

  scaffold180|s     291653 --GGAAATTTAAAATGTGTGTAAGAAAAACGGCATTTTCGTTTATCAAAA 291700
                           --   v              i v     vv        i           
C rnd-1_family-        410 ACGGATATTTAAAATGTGTGCACGAAAACGGGCATTTTTGTTTATCAAAA 361

  scaffold180|s     291701 ACCTAGATTCCTATTGATATGTAATAGAC--GTATATTATAGTACTTC-A 291747
                           -   vv     i-- i      i-     --     v   ii  i  i- 
C rnd-1_family-        360 -CCTTCATTCCC--TAATATGTG-TAGACCCGTATAGTATGATATTTTTA 315

  scaffold180|s     291748 ATATTCATGTATGTATGTGAATATGTATACCTCATGATTATGTATATAAC 291797
                           i          i           ? i     i                  
C rnd-1_family-        314 GTATTCATGTACGTATGTGAATANGCATACCCCATGATTATGTATATAAC 265

  scaffold180|s     291798 AATTTGAATACCTTCAGGCTGGTTGTTGGCCGGTTTTGCCACTAATCCTG 291847
                                    i i v    v        i--  -------  ---------
C rnd-1_family-        264 AATTTGAATGCTTACAGGATGGTTGTTA--CG-------CA--------- 233

  scaffold180|s     291848 TGCATGCAAGAAAGATGTT-TTAAATGATATTCAGACATTAATGAAAAAT 291896
                           -   v        vi   v-           v           i      
C rnd-1_family-        232 -GCAGGCAAGAAATGTGTGATTAAATGATATACAGACATTAATAAAAAAT 184

  scaffold180|s     291897 ATACTAACAAATTTGTTGAATTTGTTCAAAAATTTGGGCTTTCCTATCTT 291946
                            v  vi                i             v ----------  
C rnd-1_family-        183 AAACGGACAAATTTGTTGAATTCGTTCAAAAATTTGTG----------TT 144

  scaffold180|s     291947 CACTATTGCACAGTTCTAGTGATCAGGATTTACATAACCCATTAGATAAT 291996
                                i i v vv i       v                      v v  
C rnd-1_family-        143 CACTACTACCCTCTCCTAGTGAACAGGATTTACATAACCCATTAGCTTAT 94

  scaffold180|s     291997 ATTCAGACATAAA-AAAAA--TATGTTATTTCATTTGAAAAATCCGTTTC 292043
                                     i? -     --         v vi   v iv  v      
C rnd-1_family-         93 ATTCAGACATGNATAAAAATGTATGTTATTGCCCTTGTAGTATGCGTTTC 44

  scaffold180|s     292044 AAAACAGT 292051
                              v    
C rnd-1_family-         43 AAACCAGT 36

Matrix = 20p43g.matrix
Kimura (with divCpGMod) = 14.13
Transitions / transversions = 1.02 (44/43)
Gap_init rate = 0.09 (60 / 678), avg. gap size = 2.02 (121 / 60)


1528 9.22 1.70 3.02 scaffold180|size436525 292052 292286 (142849) genome_4_5555#DNA 1 232 (260) m_b1774s001i49 50624

  scaffold180|s     292052 GGGTGACTACCGTAATTCGGCTAGACGCCCAAACGCCCAAAAATACTAAA 292101
                                              ii vv   vi               v i   
  genome_4_5555          1 GGGTGACTACCGTAATTCGATTTTACGGTCAAACGCCCAAAAATCCCAAA 50

  scaffold180|s     292102 TATTTGACCTGGTCAAACCGGCCGGACACCCCCACTTTTTGGCTAGACCT 292151
                                                            v                
  genome_4_5555         51 TATTTGACCTGGTCAAACCGGCCGGACACCCCCCCTTTTTGGCTAGACCT 100

  scaffold180|s     292152 GGTCAAACGT-AAAAAAATCTAGGCAAAAGGGAGGGGGGGTTGTCCGGAC 292200
                                    i-                  ---        -         
  genome_4_5555        101 GGTCAAACGCAAAAAAAATCTAGGCAAAA---AGGGGGGG-TGTCCGGAC 146

  scaffold180|s     292201 ACCCCCACTTTTTGCCCAGATTGCTTTTAGCCAGAATCTGACCACAAAAT 292250
                                                i  v               ii ---    
  genome_4_5555        147 ACCCCCACTTTTTGCCCAGATCGCATTTAGCCAGAATCTGGTC---AAAT 193

  scaffold180|s     292251 TTGGTTCT---ATCAAACACAAAAGGCGAGTAATGTCTG 292286
                             v  v  ---    v       vv     ii       
  genome_4_5555        194 TTTGTGCTCGCATCACACACAAATCGCGAGCGATGTCTG 232

Matrix = 20p43g.matrix
Kimura (with divCpGMod) = 8.89
Transitions / transversions = 0.91 (10/11)
Gap_init rate = 0.04 (9 / 234), avg. gap size = 1.22 (11 / 9)


2125 16.90 0.00 0.27 scaffold180|size436525 292287 292654 (142481) C rnd-1_family-649#Unknown (0) 367 1 m_b1774s001i50 50625

  scaffold180|s     292287 ATGAAGAGGACGATTCCAAAAATCTTCCGCGCCACGGTGGGGGCCGCCAG 292336
                                            i               i      v       i 
C rnd-1_family-        367 ATGAAGAGGACGATTCCGAAAATCTTCCGCGCCGCGGTGGCGGCCGCCGG 318

  scaffold180|s     292337 CCTGGCATCCCCAACTACAACCACACTGTTCTGATCCCGATCATTGAGGA 292386
                                 i i         v vv   ?i     v     v   i i   ii
C rnd-1_family-        317 CCTGGCGTTCCCAACTACCAGAACANCGTTCTCATCCCCATCGTCGAGAG 268

  scaffold180|s     292387 GATCCTTCCCAATGGTTCCGAGGCATGGCGCCTGGTTGCGGCTGCCTACA 292436
                              ?  ?     i  iv    i ??           i   -    ?    
C rnd-1_family-        267 GATNCTNCCCAACGGCGCCGAAGNNTGGCGCCTGGTCGCG-CTGCNTACA 219

  scaffold180|s     292437 AAGCAAAGACAGGTGAGGCAAACTTGCGATCGGAAGATGACCTGAAGCGC 292486
                            i v i  v    i    vi  i     ?  v  i            viv
C rnd-1_family-        218 AGGAAGAGTCAGGCGAGGAGAATTTGCGNTCCGAGGATGACCTGAAGAAG 169

  scaffold180|s     292487 AACTGGGTCCGGAAGTTATGTAACAACATGAAGAAACCTACAGGTAGGTC 292536
                                   ??     i i  i                 i         v 
C rnd-1_family-        168 AACTGGGTNNGGAAGCTGTGCAACAACATGAAGAAACCCACAGGTAGGAC 119

  scaffold180|s     292537 CGGTGGCAATGCCACTGATCGTATTCATTGTTGTTTGGAAATTCAACTAA 292586
                           v      i      vv     i  iv ii ?   v v      v i?vi 
C rnd-1_family-        118 GGGTGGCGATGCCAAGGATCGCATCAACCGNTGTATCGAAATTGAGNGGA 69

  scaffold180|s     292587 GAATTCTAGATAAGACGTCTTCGGGCACCCTCGGAGCTTCCTCAGACAAT 292636
                            i     ?  i              v i         v  v     ?i  
C rnd-1_family-         68 GGATTCTNGACAAGACGTCTTCGGGAATCCTCGGAGCGTCGTCAGANGAT 19

  scaffold180|s     292637 GAAAACAGGTTTGACCCC 292654
                             v               
C rnd-1_family-         18 GACAACAGGTTTGACCCC 1

Matrix = 20p43g.matrix
Kimura (with divCpGMod) = 15.80
Transitions / transversions = 1.38 (36/26)
Gap_init rate = 0.00 (1 / 367), avg. gap size = 1.00 (1 / 1)


19 19.36 3.64 1.79 scaffold180|size436525 292655 292709 (142426) (TCG)n#Simple_repeat 1 56 (0) m_b1774s252i2 50626

  scaffold180|s     292655 TCCTCATCTTCGTC-TCGTCTGT-GTCATTGTCGTCGTTGATGTCGTCGT 292702
                             v  i  v     -     -  -   i i        i vi        
  (TCG)n#Simple          1 TCGTCGTCGTCGTCGTCGTC-GTCGTCGTCGTCGTCGTCGTCGTCGTCGT 49

  scaffold180|s     292703 CGTCTTC 292709
                               v  
  (TCG)n#Simple         50 CGTCGTC 56

Matrix = Unknown
Transitions / transversions = 1.25 (5/4)
Gap_init rate = 0.06 (3 / 54), avg. gap size = 1.00 (3 / 3)


3573 7.12 0.43 0.64 scaffold180|size436525 292714 293180 (141955) C rnd-1_family-835#Unknown (0) 466 1 m_b1774s001i51 50627

  scaffold180|s     292714 GAAGACGATGAAGAAGTCCCGGGGACACAGTTGCCTCGATTACCTGAACT 292763
                                        ?                               v?   
C rnd-1_family-        466 GAAGACGATGAAGNAGTCCCGGGGACACAGTTGCCTCGATTACCTCNACT 417

  scaffold180|s     292764 ACCTCCCATGCCGGCCATCGAAAATGTTGAATTCACAGGAGCGAATGAAT 292813
                                  i                        i   v             
C rnd-1_family-        416 ACCTCCCGTGCCGGCCATCGAAAATGTTGAATCCACCGGAGCGAATGAAT 367

  scaffold180|s     292814 CCTTTGCGAGCGCTTAAGCTACAGCTGATGCTCAACCCCCTAATATGGAA 292863
                               i    i    v    i                      ?       
C rnd-1_family-        366 CCTTCGCGAACGCTGAAGCCACAGCTGATGCTCAACCCCCTANTATGGAA 317

  scaffold180|s     292864 GCGATTAGATCGACGGTTGTTGGTGTTGCTGTTGCAGCCGA--AGACACC 292911
                                vi?               i       i         --    i  
C rnd-1_family-        316 GCGATGGNATCGACGGTTGTTGGCGTTGCTGCTGCAGCCGATTAGACGCC 267

  scaffold180|s     292912 GAAGTTGAAATTGAGGAGGCTGCTGCCTGTGTTGCCCGACGATCATCAAG 292961
                                                  i   i          v           
C rnd-1_family-        266 GAAGTTGAAATTGAGGAGGCTGCCGCCCGTGTTGCCCGTCGATCATCAAG 217

  scaffold180|s     292962 TTGTCCACGGTCAACTGCGTCTTCCACCGCTCAACGTCCGCCAACACCAC 293011
                            i      v    ?       i   i                        
C rnd-1_family-        216 TCGTCCACCGTCANCTGCGTCCTCCGCCGCTCAACGTCCGCCAACACCAC 167

  scaffold180|s     293012 AACCAAGGAAGGCATCATCGTCGAAGTCAAGTGTGACAAGGGGCAAGACA 293061
                                           i              ---  vi v         ?
C rnd-1_family-        166 AACCAAGGAAGGCATCGTCGTCGAAGTCAAG---GAGGACGGGCAAGACN 120

  scaffold180|s     293062 AACAAAACCAAAAACTCAACAAACCATGAAAGGGGTTCTGTCACCAAGTC 293111
                                   ?        i     i ii   v    ?  ?  v  ?     
C rnd-1_family-        119 AACAAAACNAAAAACTCGACAAATCGCGAACGGGGNTCNGTGACNAAGTC 70

  scaffold180|s     293112 CATCGAGCAAATCGCTTCTTTGATTGAAAGGGGTAGTGGTGACGATATGC 293161
                                  v i     ?  ? i                             
C rnd-1_family-         69 CATCGAGAAGATCGCNTCNTCGATTGAAAGGGGTAGTGGTGACGATATGC 20

  scaffold180|s     293162 GGGTGATGTTGGAGATGAG 293180
                                              
C rnd-1_family-         19 GGGTGATGTTGGAGATGAG 1

Matrix = 20p43g.matrix
Kimura (with divCpGMod) = 4.87
Transitions / transversions = 2.00 (22/11)
Gap_init rate = 0.01 (4 / 466), avg. gap size = 1.25 (5 / 4)


1744 8.14 0.38 1.16 scaffold180|size436525 293225 293485 (141650) C rnd-1_family-409#Unknown (0) 720 462 m_b1774s001i52 50628

  scaffold180|s     293225 CCAGACTCGAAAGAGAGGAGAGTA-GGCGTGAGAGGATGGAGATGGAGGA 293273
                                 v   i           i -           iv            
C rnd-1_family-        720 CCAGACGCGAGAGAGAGGAGAGCAAGGCGTGAGAGGGAGGAGATGGAGGA 671

  scaffold180|s     293274 CAGGAGGGAAAGGCGTTTTGAGAGACAGATGCAGCAACATACGGAAATGA 293323
                           i   v ?   - ?     v  iv ?              -          
C rnd-1_family-        670 TAGGCGNGAA-GNCGTTTGGAACGNCAGATGCAGCAACA-ACGGAAATGA 623

  scaffold180|s     293324 TGCAAACCATGATGATGTTTATGATGGGCGGGGCCAGAGGAGGCCTACCA 293373
                               i                             ?               
C rnd-1_family-        622 TGCAGACCATGATGATGTTTATGATGGGCGGGGCNAGAGGAGGCCTACCA 573

  scaffold180|s     293374 AAGACTGGTGAAAAGGATAATAATAATTTGGAAAAGGAAGGAGAGTAAAG 293423
                                   i  vi       ?   i - i               i     
C rnd-1_family-        572 AAGACTGGCGACGAGGATAANAATGA-TCGGAAAAGGAAGGAGAATAAAG 524

  scaffold180|s     293424 TTAGAATTCAATTGTTCTTTAAATTAATCGTTAGTATATGACATATAATT 293473
                                           i                   v             
C rnd-1_family-        523 TTAGAATTCAATTGTTTTTTAAATTAATCGTTAGTAAATGACATATAATT 474

  scaffold180|s     293474 CCAACACAAACA 293485
                             i       i 
C rnd-1_family-        473 CCGACACAAATA 462

Matrix = 20p43g.matrix
Kimura (with divCpGMod) = 7.24
Transitions / transversions = 2.00 (14/7)
Gap_init rate = 0.02 (4 / 260), avg. gap size = 1.00 (4 / 4)


3138 11.74 0.00 0.22 scaffold180|size436525 294312 294772 (140363) C rnd-1_family-409#Unknown (258) 462 3 m_b1774s001i53 50628

  scaffold180|s     294312 AACATGCAAGAACACGCATTGAGAGTGATGCCAAAAATCAAGCACAAGTA 294361
                                  i?     v     vi ?     ?          ?i    ii  
C rnd-1_family-        462 AACATGCGNGAACAGGCATTCGGNGTGATNCCAAAAATCANACACAGATA 413

  scaffold180|s     294362 CTTGTAATTCATTGTGCTGCTAATGTAAAAAAGGAGCAGTCCCAATTGCC 294411
                              i        i       ii           i     i          
C rnd-1_family-        412 CTTATAATTCATCGTGCTGCCGATGTAAAAAAGAAGCAGCCCCAATTGCC 363

  scaffold180|s     294412 CCTCTGATGACAATGACCACTTACGTCCTCTCCTTTTTGTCAATAATGGG 294461
                               ?  ?     ?                   ?     v   -i    i
C rnd-1_family-        362 CCTCNGANGACAANGACCACTTACGTCCTCTCCNTTTTGGCAA-GATGGA 314

  scaffold180|s     294462 TGGCCCGGTGGCTTCAGTACGTCGTGAAGCAATTTGAAGGCCTCTCGGAT 294511
                             v  ?  i     v  v             vv?i   ?         i 
C rnd-1_family-        313 TGTCCNGGCGGCTTGAGAACGTCGTGAAGCATANCGAANGCCTCTCGGGT 264

  scaffold180|s     294512 TAAGCCCGTCATGAGAAGAAAAGATGACAAATCCCCATTGTGTAGTAGAT 294561
                           i  ?  i     v i?  i  ?  i   iii       ?i  ? ??    
C rnd-1_family-        263 CAANCCTGTCATCAANAGGAANGACGACGGGTCCCCATNATGNANNAGAT 214

  scaffold180|s     294562 GGTGCCACGGTGCGGCTGATGGAGGAAGAATGGACGATCTTGACAAATAG 294611
                            i              i  i             v      i         
C rnd-1_family-        213 GATGCCACGGTGCGGCCGACGGAGGAAGAATGGCCGATCTCGACAAATAG 164

  scaffold180|s     294612 GTACAGGTACGAAGGCTGTTGCTGAAGTTGATTAGCAAAATCATCAGCGC 294661
                             i i vi     v          v       ?   i    ?  v     
C rnd-1_family-        163 GTGCGGTCACGAATGCTGTTGCTGTAGTTGATNAGCGAAATNATGAGCGC 114

  scaffold180|s     294662 TAGCACCTTGACACCGTGCATTCTACTGCGATATGAAGCAGTTCTCATTG 294711
                              ?        i v         i       i                 
C rnd-1_family-        113 TAGNACCTTGACGCGGTGCATTCTGCTGCGATGTGAAGCAGTTCTCATTG 64

  scaffold180|s     294712 AATTAACATCCATCGTGAAATCGAATCTGCGATGAATCGATCGGGGGTGA 294761
                           v                               i           i     
C rnd-1_family-         63 CATTAACATCCATCGTGAAATCGAATCTGCGACGAATCGATCGGAGGTGA 14

  scaffold180|s     294762 TGTTTGTAATA 294772
                                      
C rnd-1_family-         13 TGTTTGTAATA 3

Matrix = 20p43g.matrix
Kimura (with divCpGMod) = 9.88
Transitions / transversions = 2.38 (38/16)
Gap_init rate = 0.00 (1 / 460), avg. gap size = 1.00 (1 / 1)


1875 6.11 0.00 0.00 scaffold180|size436525 294786 295014 (140121) genome_4_5555#DNA 264 492 (0) m_b1774s001i54 50629

  scaffold180|s     294786 AGTATGCGATTTGGATAGCGGAGACGTGGCGGAACGTGTCAGAACAAATT 294835
                                 i         i  i        ii      i             
  genome_4_5555        264 AGTATGTGATTTGGATGGCAGAGACGTGATGGAACGCGTCAGAACAAATT 313

  scaffold180|s     294836 AGCAAGAAAGCTAAAAGGAAAATTGGTAAATTGATGGTTTTTTGGTCAGT 294885
                              i                   i  v          i            
  genome_4_5555        314 AGCGAGAAAGCTAAAAGGAAAATCGGGAAATTGATGGCTTTTTGGTCAGT 363

  scaffold180|s     294886 CACACGAAAATTGAAGTTTGACCTTCTAAATAATTACGGTAACAGTTTTT 294935
                                                     v                       
  genome_4_5555        364 CACACGAAAATTGAAGTTTGACCTTCAAAATAATTACGGTAACAGTTTTT 413

  scaffold180|s     294936 AAAAACGCTGGCTAAATCCGGAATCTGACCAAGGCATATTTGGGCCTTTG 294985
                                                                        v    
  genome_4_5555        414 AAAAACGCTGGCTAAATCCGGAATCTGACCAAGGCATATTTGGGCGTTTG 463

  scaffold180|s     294986 ACCGTAAAAACAAATTACGTTAGTCACCC 295014
                                      i       v         
  genome_4_5555        464 ACCGTAAAAACGAATTACGGTAGTCACCC 492

Matrix = 20p43g.matrix
Kimura (with divCpGMod) = 4.70
Transitions / transversions = 2.50 (10/4)
Gap_init rate = 0.00 (0 / 228), avg. gap size = 0.0 (0 / 0)


245 18.30 5.56 1.33 scaffold180|size436525 295053 295124 (140011) C scaffold3|size1191850_(dbseq-nr_493)_[349346,364513]#LTR/Copia (12732) 2436 2362 m_b1774s001i55 50630

  scaffold180|s     295053 AAATTAT-TTATATAAGCTATTTGTCTCTGACCATTTTT---AGCTGACC 295098
                              v   -       i  ii   - ivv         vi--- iv     
C scaffold3|siz       2436 AAAATATATTATATAGGCCGTTT-TTGGTGACCATTTGCCGAAAGTGACC 2388

  scaffold180|s     295099 ATATTTGACCATAAATATAAAATACC 295124
                              v i                    
C scaffold3|siz       2387 ATAATCGACCATAAATATAAAATACC 2362

Matrix = 20p43g.matrix
Kimura (with divCpGMod) = 17.58
Transitions / transversions = 1.17 (7/6)
Gap_init rate = 0.04 (3 / 71), avg. gap size = 1.67 (5 / 3)


898 11.94 0.00 0.00 scaffold180|size436525 295150 295283 (139852) C rnd-1_family-1315#Unknown (115) 138 5 m_b1774s001i56 50631

  scaffold180|s     295150 TGTCAATTGGTTGGAATAAGAACAGGCCTTTGAGAGTCCAAACTCTTGAA 295199
                               i                   iv           i v      i  ?
C rnd-1_family-        138 TGTCGATTGGTTGGAATAAGAACAATCCTTTGAGAGTTCTAACTCTCGAN 89

  scaffold180|s     295200 AGTACCACATATTCCCATTTTCTAAAGCAAACATTGTTTTTGAGTTTTGG 295249
                             v  ?  i        v     i     ? i?                 
C rnd-1_family-         88 AGAACNACGTATTCCCAGTTTCTGAAGCANATNTTGTTTTTGAGTTTTGG 39

  scaffold180|s     295250 CCATGATGAAACAATGAATACATCTTTTGGTCTC 295283
                                    ?       v  ii     i i    
C rnd-1_family-         38 CCATGATGANACAATGACTATGTCTTTCGATCTC 5

Matrix = 20p43g.matrix
Kimura (with divCpGMod) = 10.35
Transitions / transversions = 2.20 (11/5)
Gap_init rate = 0.00 (0 / 133), avg. gap size = 0.0 (0 / 0)


11721 13.53 1.75 0.58 scaffold180|size436525 295289 297176 (137959) rnd-4_family-338#RC/Helitron 1 1910 (1) m_b1774s001i57 50632

  scaffold180|s     295289 TAGCTTATGACCCATTGAGGATGTGCTTTTGTTATTGTGGAACATCGTCA 295338
                             i   i  ?   i    v      i  v     viiv       i?   
  rnd-4_family-          1 TAACTTGTGNCCCGTTGATGATGTGTTTATGTTAACAGGGAACATTNTCA 50

  scaffold180|s     295339 TTTGACATTTGAATGTTTGTTTTATGTTGCAAAGGCAAGTGGGTGTGACT 295388
                            ?                v        i   v        v    i   v
  rnd-4_family-         51 TNTGACATTTGAATGTTTCTTTTATGTCGCATAGGCAAGTTGGTGCGACA 100

  scaffold180|s     295389 GTGATAGATACTTCATGTTATTTGGGTGGGATCTTGAAGAGTCTTTGTTT 295438
                                   ?     i    i  i               ?     i     
  rnd-4_family-        101 GTGATAGANACTTCGTGTTGTTCGGGTGGGATCTTGAANAGTCTCTGTTT 150

  scaffold180|s     295439 CCTTTTGAATTGAAGAAGGTTTTTTAGTGCGGTAAGGCGTTCATTGTTTG 295488
                                       i     v             i  ?      ?       
  rnd-4_family-        151 CCTTTTGAATTGGAGAAGCTTTTTTAGTGCGGCAANGCGTTCNTTGTTTG 200

  scaffold180|s     295489 TATTTGGGTCTTCGCTTAGTTGGTCAATTTTGTGTTTTAAATT-GTGATT 295537
                            i     i      ii         i    i i    i     -      
  rnd-4_family-        201 TGTTTGGATCTTCGTCTAGTTGGTCGATTTCGCGTTTCAAATTTGTGATT 250

  scaffold180|s     295538 TCCTCTGAGACATCAGCCAGTTTGACTGTTAGCCACTCAGCATCTTTTAT 295587
                                    v i          i               ii          
  rnd-4_family-        251 TCCTCTGAGTCGTCAGCCAGTTCGACTGTTAGCCACTCGACATCTTTTAT 300

  scaffold180|s     295588 ATTCACACTCCAGACTTTTCTTCCATATGTTTTACATCATCTGTGTGACA 295637
                              i        ?  i        i  i ?  iv ii          ?ii
  rnd-4_family-        301 ATTTACACTCCANACCTTTCTTCCGTACGNTTCTCGCCATCTGTGTGNTG 350

  scaffold180|s     295638 TTGCACCTTGTTTGATCTGAACTGAAATTAGTGTGCAAACAGTTCCATTA 295687
                               ?             vv       iv  v        ?     i   
  rnd-4_family-        351 TTGCNCCTTGTTTGATCTTTACTGAAACGAGAGTGCAAACNGTTCCGTTA 400

  scaffold180|s     295688 CCTTGTGGTGGCTTTTCTTCCATCTTTT-GTTGGACATGACACATATAAG 295736
                              i                   i    -         v  i     v  
  rnd-4_family-        401 CCTCGTGGTGGCTTTTCTTCCATTTTTTCGTTGGACATCACGCATATTAG 450

  scaffold180|s     295737 A--GCTTCCAGTATAAAGACATACAGCCAGATCAACATGTTTGTATGAAC 295784
                           i-- v      ii          v   ?i     i i       i     
  rnd-4_family-        451 GTTGATTCCAGCGTAAAGACATAGAGCNGGATCAGCGTGTTTGTGTGAAC 500

  scaffold180|s     295785 AGTACGTAATGTTGTCATCTCCACATGTAGTTAGAATGCAATAGCAAAGG 295834
                           v      i        i                         i  i    
  rnd-4_family-        501 CGTACGTGATGTTGTCGTCTCCACATGTAGTTAGAATGCAATGGCGAAGG 550

  scaffold180|s     295835 GTGTTAGTGACTTTCAAAGAGGATGTTTTTTCTCGGGTGATGTTTGGAAG 295884
                             i                    i          i?              
  rnd-4_family-        551 GTATTAGTGACTTTCAAAGAGGACGTTTTTTCTCANGTGATGTTTGGAAG 600

  scaffold180|s     295885 TCACCCTCAATGACTATTGTATGGTTGGGTGGTAGGTCATGGTTCGATGC 295934
                                                    i                i    v  
  rnd-4_family-        601 TCACCCTCAATGACTATTGTATGGTCGGGTGGTAGGTCATGGCTCGAAGC 650

  scaffold180|s     295935 AGTGGAATGGGTACTCAGAACATGCTATTCAAATACTCCCACTGAAATAG 295984
                              i i      ii            i  i   v i   vi i       
  rnd-4_family-        651 AGTAGGATGGGTGTTCAGAACATGCTGTTTAAAAATTCCAGCCGAAATAG 700

  scaffold180|s     295985 CATTGTGC-CCTTGTTTGTTGGGCATGCATAACTCCAGTTGACATTTGG- 296032
                               ?i  -                i           i i         -
  rnd-4_family-        701 CATTNCGCTCCTTGTTTGTTGGGCACGCATAACTCCAATCGACATTTGGC 750

  scaffold180|s     296033 -TGAGATATTTTTAGGTAGGTTGGCATCAGTCCTGGTAACAACTCACTTG 296081
                           -                    i    ?       v     i    i    
  rnd-4_family-        751 TTGAGATATTTTTAGGTAGGTCGGCANCAGTCCTTGTAACGACTCGCTTG 800

  scaffold180|s     296082 TTAATTGTGTTGCGATCCTTGTAGGTT-GTTTGCCATGTGATGATTACTC 296130
                                ?     v          iv   -   i   i   ? i  -     
  rnd-4_family-        801 TTAATNGTGTTTCGATCCTTGTGTGTTAGTTCGCCGTGTNACGA-TACTC 849

  scaffold180|s     296131 CAGTCAAGATACTCTCAAAGAACTGTTTTGAATTTCTCAACTACAACAAT 296180
                            i                       v v      i   i v         
  rnd-4_family-        850 CGGTCAAGATACTCTCAAAGAACTGATGTGAATTCCTCGAGTACAACAAT 899

  scaffold180|s     296181 TTGTGATCATTTCCTCTTATGAATTGTCTAAAGTCTCCACCAAAAATAAT 296230
                            i         i     v    i      i        ?  i  v i   
  rnd-4_family-        900 TCGTGATCATTCCCTCTGATGAGTTGTCTGAAGTCTCCNCCGAATACAAT 949

  scaffold180|s     296231 AGAGTAACCTCCAAAAACTTTGTTTTGGTCTTTATAGTGCCGTAATACCT 296280
                           iv    ?        ?  -     vii      i     -   ivv    
  rnd-4_family-        950 GCAGTANCCTCCAAANAC-TTGTTGCAGTCTTTGTAGTG-CGTGCAACCT 997

  scaffold180|s     296281 GATATCTAATTTCATTAGTTCACTTTCTGTCATGAATGAAGTTTCATCAA 296330
                           v ii  i        v     ii    v        ?  ii       i 
  rnd-4_family-        998 CACGTCCAATTTCATGAGTTCGTTTTCAGTCATGAANGAGATTTCATCGA 1047

  scaffold180|s     296331 CCACAAGAACACGGACTCTGCT-CATTCCAACCACTGTACTTC---TACA 296376
                           i        ?      v  ?  -       ii  i        ---    
  rnd-4_family-       1048 TCACAAGAANACGGACGCTNCTCCATTCCAGTCATTGTACTTCAGTTACA 1097

  scaffold180|s     296377 ATGGTGGAGTGGACATTCCTGATGCCTTCACTATAGTTCTTCCTCTGAAT 296426
                           i    --v   i  i v vv  ?                v     i    
  rnd-4_family-       1098 GTGGT--CGTGAACGTACGAGANGCCTTCACTATAGTTCGTCCTCCGAAT 1145

  scaffold180|s     296427 GCAGATTCCGCCAAACCTGTATAAGCTGTGTAGAAGAATGATGTGTCCAT 296476
                             ?   v ?   i v     i -      i  i     i         i 
  rnd-4_family-       1146 GCNGATGCNGCCGATCCTGTGT-AGCTGTATAAAAGAACGATGTGTCCGT 1194

  scaffold180|s     296477 CCACATGATGTTGCATGACAAACAGAGCTTGAAACAGAACCGTTCAGCAG 296526
                             i  ?v       ?i  vii   i i  i  i                 
  rnd-4_family-       1195 CCGCANTATGTTGCNCGAAGGACAAAACTCGAGACAGAACCGTTCAGCAG 1244

  scaffold180|s     296527 CCTTAATGACTGCAGTCTTTCCTGCTCCAGCAGGCCCTGTGAGAAAGAGA 296576
                               i   i v  i     v  i    v   v  v  v  v         
  rnd-4_family-       1245 CCTTGATGGCAGCGGTCTTGCCCGCTCGAGCTGGGCCAGTTAGAAAGAGA 1294

  scaffold180|s     296577 AGCAATTGGTCCATCCCTCACCGTGCAAGGAGGTGTTCCTTGATGTCATC 296626
                               v   i   i    i  -           v              i  
  rnd-4_family-       1295 AGCATTTGATCCGTCCCCCA-CGTGCAAGGAGTTGTTCCTTGATGTCGTC 1343

  scaffold180|s     296627 TATGAGTTCAGGATTGTCATCCAGTGCAATTGATACGACCACTTGCCTAT 296676
                           v  ?       i           ?  v   v  v  iv       i    
  rnd-4_family-       1344 AATNAGTTCAGAATTGTCATCCANTGAAATGGAAACACCCACTTGTCTAT 1393

  scaffold180|s     296677 GAATAGATGATGTTGGGTGAAGAGTTTCATTTGCGAGTCCCAGCAAGAAT 296726
                              i      i       ?   i     i   i     i ?        ?
  rnd-4_family-       1394 GAACAGATGACGTTGGGTNAAGGGTTTCGTTTACGAGTTCNAGCAAGAAN 1443

  scaffold180|s     296727 GTGCACCACACCATTTCATGGGTGATGTATTGTTTTT-GTCAAGCAACTT 296775
                                v             i?  ?             -        v   
  rnd-4_family-       1444 GTGCAACACACCATTTCATANGTNATGTATTGTTTTTCGTCAAGCACCTT 1493

  scaffold180|s     296776 CCTTTCCCATTGCGCAAGATTCTCAGCAACACCAATTATCAATGGGTTAG 296825
                             i     i i        ?    i         iiv   iv        
  rnd-4_family-       1494 CCCTTCCCGTCGCGCAAGANTCTCGGCAACACCAGCAATCGTTGGGTTAG 1543

  scaffold180|s     296826 CTTTGTGATCTGTTGAA------------CATTAGGGTCGTGTTG-GAAA 296862
                              i  vv   vv    ------------ i    v   ? ?   -    
  rnd-4_family-       1544 CTTCGTCTTCTTGTGAAAGGTATCATCCTCGTTAGCGTCNTNTTGNGAAA 1593

  scaffold180|s     296863 ACATTTGATAGATGGGAGAAACAACTAAAGAACCGTGAATTAACTCCAAC 296912
                                      i        v                            i
  rnd-4_family-       1594 ACATTTGATAGGTGGGAGAACCAACTAAAGAACCGTGAATTAACTCCAAT 1643

  scaffold180|s     296913 ACAGGCCAAAAGGTATTTGGTGTACCATGGTTTGCATTTCTTCCTGAAGG 296962
                               ? i    i     ?           i     i-   i        ?
  rnd-4_family-       1644 ACAGNCTAAAAAGTATTNGGTGTACCATGATTTGCG-TTCCTCCTGAAGN 1692

  scaffold180|s     296963 CGCAGATTCATGTTTGTTAGTAAGTGGGTCATGCAAGTTTTCTATAACCA 297012
                                 ?   ?   i      v?   i   i   i       ?     vi
  rnd-4_family-       1693 CGCAGANTCANGTTCGTTAGTTNGTGAGTCGTGCGAGTTTTCNATAACAG 1742

  scaffold180|s     297013 AACAGTCGAGTCCATTGGTGGGTGAAATGAAGTCAGCATTGGAGAATTTA 297062
                              i?       ?i                    i     ? v       
  rnd-4_family-       1743 AACGNTCGAGTCNGTTGGTGGGTGAAATGAAGTCGGCATTNGCGAATTTA 1792

  scaffold180|s     297063 CATCTGTTAATAATCCCGTCTTGACTTAAGGCTAGAGAAGCAATATTTAA 297112
                                 ?    i  ?i i           v ?      vi         -
  rnd-4_family-       1793 CATCTGNTAATGATNTCATCTTGACTTAATGNTAGAGACACAATATTTA- 1841

  scaffold180|s     297113 GTCATTGTCGTTGTTCTCACTTCCTTCACAGTCTTCATCAAG-------T 297155
                           --         i   ?   i i ?   ??       i    i------- 
  rnd-4_family-       1842 --CATTGTCGTCGTTNTCATTCCNTTCNNAGTCTTCGTCAAAAAAGTCTT 1889

  scaffold180|s     297156 TGTCAAACCTTTTGTGGGGAA 297176
                           i   i      v ii      
  rnd-4_family-       1890 CGTCGAACCTTATACGGGGAA 1910

Matrix = 20p43g.matrix
Kimura (with divCpGMod) = 11.24
Transitions / transversions = 2.26 (176/78)
Gap_init rate = 0.01 (24 / 1887), avg. gap size = 1.83 (44 / 24)


237 17.65 7.84 0.00 scaffold180|size436525 297219 297269 (137866) rnd-1_family-213#Unknown 79 133 (321) m_b1774s001i58 50633

  scaffold180|s     297219 AAAGATA-ATGATGTAAA---CTCGGAAGTTTGGTCACTGACCAGAATTA 297264
                            i  i  -  v   ii  ---    v  v i                  i
  rnd-1_family-         79 AGAGGTATATCATGCGAAATTCTCGTAATTCTGGTCACTGACCAGAATTG 128

  scaffold180|s     297265 CGAGA 297269
                                
  rnd-1_family-        129 CGAGA 133

Matrix = 20p43g.matrix
Kimura (with divCpGMod) = 17.84
Transitions / transversions = 2.00 (6/3)
Gap_init rate = 0.04 (2 / 50), avg. gap size = 2.00 (4 / 2)


259 12.77 0.00 2.13 scaffold180|size436525 297235 297282 (137853) C rnd-1_family-757#Unknown (14) 481 435 m_b1774s001i59 50634

  scaffold180|s     297235 ACTCGGAAGTTTGGTCACTGACCAGAATTACGAGACAACTATATGCGT 297282
                                v  ? i?   v       i           ?  -   v  i  
C rnd-1_family-        481 ACTCGTAANTCNGGTGACTGACCGGAATTACGAGANAA-TATTTGTGT 435

Matrix = 20p43g.matrix
Kimura (with divCpGMod) = 12.60
Transitions / transversions = 1.00 (3/3)
Gap_init rate = 0.02 (1 / 47), avg. gap size = 1.00 (1 / 1)


990 9.00 1.14 4.73 scaffold180|size436525 299528 299702 (135433) C genome_11_43780-9]3#Unspecified (4) 1005 837 m_b1774s001i60 50635

  scaffold180|s     299528 TGAGGTTGAGGGAAACTGGCAATATAGTGCAATGTTGCTATATGCAGTAC 299577
                                                 v       vv   v             i
C genome_11_437       1005 TGAGGTTGAGGGAAACTGGCAAAATAGTGCCTTGTAGCTATATGCAGTAT 956

  scaffold180|s     299578 TTATGGCATATCACGAGGT--AATAGAAAGGGCTATTGCCAACAGATAAC 299625
                                         v vi --  v       i      ii          
C genome_11_437        955 TTATGGCATATCACTATATTCAAAAGAAAGGACTATTGTTAACAGATAAC 906

  scaffold180|s     299626 GTTATTTTTGAGAAAAGTTGTTCTTTCAATAGGTAGGAGCCATATCTTAT 299675
                                                                v  v v  -    
C genome_11_437        905 GTTATTTTTGAGAAAAGTTGTTCTTTCAATAGGTAGGTGCAAAAT-TTAT 857

  scaffold180|s     299676 GAGGTTAACTGTGGGGAAAATAATATT 299702
                                --   ----      -      
C genome_11_437        856 GAGGT--ACT----GGAAAA-AATATT 837

Matrix = 20p43g.matrix
Kimura (with divCpGMod) = 9.57
Transitions / transversions = 0.50 (5/10)
Gap_init rate = 0.05 (9 / 174), avg. gap size = 1.11 (10 / 9)


370 16.07 2.74 19.05 scaffold180|size436525 299706 299851 (135284) C rnd-1_family-622#Unknown (0) 559 434 m_b1774s001i61 50636

  scaffold180|s     299706 AACATATTTGAATTTT-GTTCCACACCATGTTCCACATCCACAGGGTTAT 299754
                                 i  i  v v?-          ii  v----           i  
C rnd-1_family-        559 AACATACTTAAAATANAGTTCCACACCGCGTG----ATCCACAGGGTCAT 514

  scaffold180|s     299755 ACCTACGAAGTCTCAAAATC-AC-TAAGACATCTCTGTAAGAAATACTAA 299802
                                 v             -  -   v    --------- iv  i  -
C rnd-1_family-        513 ACCTACTAAGTCTCAAAATCGACTTAATACAT---------AGTTATTA- 474

  scaffold180|s     299803 GAAAAATATTAAACATGTTAA-ATAATAAAGGTCTAATTATTTTGCGAAA 299851
                           ---------      i   i -  - ii         i    ?i      
C rnd-1_family-        473 ---------TAAACACGTTGACAT-ACGAAGGTCTAACTATTNCGCGAAA 434

Matrix = 20p43g.matrix
Kimura (with divCpGMod) = 13.17
Transitions / transversions = 2.17 (13/6)
Gap_init rate = 0.19 (28 / 145), avg. gap size = 1.00 (28 / 28)


2077 19.48 8.15 3.50 scaffold180|size436525 300037 300637 (134498) rnd-1_family-509#Unknown 2 629 (504) m_b1774s001i62 50637

  scaffold180|s     300037 AGTGTCAAGTGCCCTCCATACTATTTTTTGTCCCTTATCATCAGCTT-AA 300085
                               iiiii     i   ?v  --- i  i     v     -     -  
  rnd-1_family-          2 AGTGCTGGATGCCCCCCANTCT---TCTTATCCCTAATCAT-AGCTTTAA 47

  scaffold180|s     300086 TTATTT--GAAACAGGCAAACCGGCCCCCATAAATAGAATAAATTTTATG 300133
                            ?    -- v     ?    ii  ?   -     i???      i    v
  rnd-1_family-         48 TNATTTTNGTAACAGNCAAATTGGNCCC-ATAAACNNNATAAATCTTATC 96

  scaffold180|s     300134 ACATGCTGTTTCTGCCATGTGCCCCGCCCGAATAATGAGACTAACTTGAC 300183
                              v  iv ?     vi  ?i        v  iv vvvv  ii  i v- 
  rnd-1_family-         97 ACAAGCCCTNTCTGCAGTGNACCCCGCCCTAACCAACTCACCGACCTT-C 145

  scaffold180|s     300184 TCCAAAATAAATTTCCTCCTGTAGTAATTGTAGCGGTCCTTGCCTCTCTC 300233
                                  i v   -     i      v     vi?      ?  i     
  rnd-1_family-        146 TCCAAAACACATT-CCTCCCGTAGTACTTGTACTNGTCCTTNCCCCTCTC 194

  scaffold180|s     300234 ATTTGATGTAAAATCTTTTGTTGGCTTATGACAACTAAAACCAAACTCAT 300283
                           v??i v?  ?     i  ? iv ?   iii? v  v   ?          
  rnd-1_family-        195 TNNCGCNGTNAAATCCTTNGCAGNCTTGCANCCACGAAANCCAAACTCAT 244

  scaffold180|s     300284 GTT------------------------------ACCTTGTGAACCCTGCC 300303
                           ii ------------------------------  i    ? i ii?   
  rnd-1_family-        245 ACTCCTTCCACAAGTCATGCAAAGTCTTGGGACACTTTGTNAGCTTNGCC 294

  scaffold180|s     300304 TCTAAC------TGAGCAGGA---ACATCCTCCGTGACCTCATCCCTCCC 300344
                             i   ------v        ---         i v  i     i  ?? 
  rnd-1_family-        295 TCCAACACCACAGGAGCAGGATTCACATCCTCCATCACTTCATCTCTNNC 344

  scaffold180|s     300345 TCTGCTTCCTTCTTCAACAGCAACGGTTGCAATGACAGTTTGGGCAGGAT 300394
                            v    i --     ii i    v       i        v         
  rnd-1_family-        345 TGTGCTCC--TCTTCGGCGGCAAGGGTTGCAGTGACAGTTGGGGCAGGAT 392

  scaffold180|s     300395 C-TTGTCCTTCTGGGTTCAAGGTAGATCTCCCAAGTTCGGCG--GGTCCT 300441
                            -       v     i   --            v i  v   --   ?v 
  rnd-1_family-        393 CGTTGTCCTGCTGGGCTCA--GTAGATCTCCCATGCTCCGCGACGGTNGT 440

  scaffold180|s     300442 C--CAGGTTGCGCGACGGGCAATCTCATGAAATGATGGGAGGGCCTGTTT 300489
                            --  --   vi      v   --------  v  i  vv          
  rnd-1_family-        441 CATCA--TTGAACGACGGCCAA--------AAGGACGGCCGGGCCTGTTT 480

  scaffold180|s     300490 GCAATGCGAGAAATGTTGTTGCTTATACGAGCAATT-GTCTCTTGAGTAT 300538
                            vi vi                 i  ?     v   - v vi  v  v  
  rnd-1_family-        481 GAGAGACGAGAAATGTTGTTGCTCATNCGAGCCATTTGGCGTTTCAGAAT 530

  scaffold180|s     300539 GCTTATCTGATGATCAGCCTCTGCAAAAGCATTGCCAAGTTCACGACGCA 300588
                             iv  i   i i  ?     v  ?vi     i v i     i       
  rnd-1_family-        531 GCCAATTTGACGGTCNGCCTCGGCNCGAGCATCGGCGAGTTCGCGACGCA 580

  scaffold180|s     300589 TAT-CAACAATTTGTGATGAAAGCGAACACACCTCTTGGTTGTGTACAGC 300637
                           ?i -   -      ?  ?  ?   i   ii            i v     
  rnd-1_family-        581 NGTGCAA-AATTTGNGANGANAGCAAACGTACCTCTTGGTTGCGAACAGC 629

Matrix = 20p43g.matrix
Kimura (with divCpGMod) = 21.36
Transitions / transversions = 1.35 (65/48)
Gap_init rate = 0.05 (32 / 600), avg. gap size = 2.22 (71 / 32)


533 13.59 1.90 1.90 scaffold180|size436525 300693 300797 (134338) C rnd-1_family-911#Unknown (323) 158 54 m_b1774s001i63 50638

  scaffold180|s     300693 AAGACAGAGTG-ACATGGTAGTGAATGGGAGGGTGC-ACTCCCTCACCTG 300740
                            i?        - vii     --   vv i   ?  -        ii   
C rnd-1_family-        158 AGNACAGAGTGGAGGCGGTAG--AATTTGGGGGNGCTACTCCCTCGTCTG 111

  scaffold180|s     300741 CATCAGGGTCTCCATAGACCCTAAACTTAGCCCACCTGTAAATAACTTCT 300790
                                  i  ?                 v     ? v   i ??v ?   
C rnd-1_family-        110 CATCAGGATCNCCATAGACCCTAAACTTTGCCCANCGGTAGANNTCNTCT 61

  scaffold180|s     300791 GCAGTGA 300797
                                  
C rnd-1_family-         60 GCAGTGA 54

Matrix = 20p43g.matrix
Kimura (with divCpGMod) = 13.98
Transitions / transversions = 1.33 (8/6)
Gap_init rate = 0.04 (4 / 104), avg. gap size = 1.00 (4 / 4)


4297 5.40 1.19 4.37 scaffold180|size436525 300794 301549 (133586) C rnd-5_family-2402#Unknown (637) 733 1 m_b1774s001i64 50639

  scaffold180|s     300794 GTGATGTTCTGGAGTTCATCCCAGGAGAACTGATGGTTCTTCTCATAAGT 300843
                                    i          vv                   v  v     
C rnd-5_family-        733 GTGATGTTCCGGAGTTCATCAAAGGAGAACTGATGGTTCTTGTCTTAAGT 684

  scaffold180|s     300844 TAAACCATCACGCCATG-CATGAGATGGCGGAGTGGTGCGTAGTACT-CT 300891
                                 i   i      -          v       i    ii    -  
C rnd-5_family-        683 TAAACCGTCATGCCATGGCATGAGATGGAGGAGTGGCGCGTGATACTTCT 634

  scaffold180|s     300892 ATGCAAGCGAGAGTATGCGCCATGGCTGCCTGTGTGGCTGGACAGTCGTT 300941
                           v         -----      i                    ii  i   
C rnd-5_family-        633 CTGCAAGCGA-----TGCGCCGTGGCTGCCTGTGTGGCTGGATGGTTGTT 589

  scaffold180|s     300942 GCAGGAGGAGGGACGGGAGGAGGCATCAAAGCGACAGGATTCGCTGCTGT 300991
                                                         -    v      v       
C rnd-5_family-        588 GCAGGAGGAGGGACGGGAGGAGGCATCAAA-CGACTGGATTCCCTGCTGT 540

  scaffold180|s     300992 GGCTGTTGTGGCTGGTTGGGGGGTTCAGGGAGAGGCTGGGCTACATCTGG 301041
                                                                             
C rnd-5_family-        539 GGCTGTTGTGGCTGGTTGGGGGGTTCAGGGAGAGGCTGGGCTACATCTGG 490

  scaffold180|s     301042 AAGGACTACATCTGCAGGTGGGGGCTGCGCAAACGCCTTGGCAAAGGCGT 301091
                                                                 i           
C rnd-5_family-        489 AAGGACTACATCTGCAGGTGGGGGCTGCGCAAACGCCTCGGCAAAGGCGT 440

  scaffold180|s     301092 CGACTACTGCGTGTGGCAGTTGTTGCTGTTGTTGTTGATGGCTGCGGCGG 301141
                                        i   ----------------------   i       
C rnd-5_family-        439 CGACTACTGCGTGCGGC----------------------GGCCGCGGCGG 412

  scaffold180|s     301142 GTTCTGTTGCGGTGGGTCATCATGATTGTTTTTAATTGATTTTTTATGTT 301191
                                       i     i                               
C rnd-5_family-        411 GTTCTGTTGCGGCGGGTCGTCATGATTGTTTTTAATTGATTTTTTATGTT 362

  scaffold180|s     301192 GTTCTGGACGGACAAAGTGAAGCATTGTTGTGTGTGGTACTA-----CAT 301236
                                        i   i     i        i        i-----   
C rnd-5_family-        361 GTTCTGGACGGACGAAGCGAAGCGTTGTTGTGCGTGGTACTGTGTACCAT 312

  scaffold180|s     301237 GATGAATATTACTTCTAATACTATCATACAATACC--GTATGGTAATCAC 301284
                                               v  i -         --             
C rnd-5_family-        311 GATGAATATTACTTCTAATAGTACC-TACAATACCGTGTATGGTAATCAC 263

  scaffold180|s     301285 ACTTTGATCGTGTTAATGTCACCACAGTTATGATGACTCGGCCCTTCAAG 301334
                                         i             v          i --???????
C rnd-5_family-        262 ACTTTGATCGTGTTGATGTCACCACAGTAATGATGACTCAG--NNNNNNN 215

  scaffold180|s     301335 CTTGTGGAACTTTTTTGTGATGAACAGACGTCTCCATCTTATTGAGTTAG 301384
                           ??????????????????????????????????????????????????
C rnd-5_family-        214 NNNNNNNNNNNNNNNNNNNNNNNNNNNNNNNNNNNNNNNNNNNNNNNNNN 165

  scaffold180|s     301385 CTTATTTTTTGTGGAGATTTCCACACTACGAACCCACAATTGTGTAAGAA 301434
                           ??????????????????????????????????????????????????
C rnd-5_family-        164 NNNNNNNNNNNNNNNNNNNNNNNNNNNNNNNNNNNNNNNNNNNNNNNNNN 115

  scaffold180|s     301435 AAACTAAAAGAATATCATCGTCAGGAACAATGATATTCTCTAGAGATACA 301484
                           ??????????????????i         i                i    
C rnd-5_family-        114 NNNNNNNNNNNNNNNNNNTGTCAGGAACGATGATATTCTCTAGAGGTACA 65

  scaffold180|s     301485 TGAGTTCCATATGAGAATCATGAATAAAAAAATTAATTCTCATGTTGTGG 301534
                                 v             i    -                 v      
C rnd-5_family-         64 TGAGTTACATATGAGAATCACGAAT-AAAAAATTAATTCTCATCTTGTGG 16

  scaffold180|s     301535 AATTTTTGGAGTAAT 301549
                                          
C rnd-5_family-         15 AATTTTTGGAGTAAT 1

Matrix = 20p43g.matrix
Kimura (with divCpGMod) = 4.39
Transitions / transversions = 2.25 (27/12)
Gap_init rate = 0.05 (36 / 755), avg. gap size = 1.14 (41 / 36)


5161 9.92 2.74 3.73 scaffold180|size436525 301552 302389 (132746) C genome_11_43780-9]3#Unspecified (177) 832 3 m_b1774s001i65 50640

  scaffold180|s     301552 GTTGGTGATAATGAAAGTGCCTAATGTAGGAGTCACACAAAACGTAGTAC 301601
                                           vv             i       v          
C genome_11_437        832 GTTGGTGATAATGAAACAGCCTAATGTAGGAATCACACATAACGTAGTAC 783

  scaffold180|s     301602 TACGTTGTATTAGAGTGTACACGTAAGTTGGCATTTGAAAATATGTAGTC 301651
                           ---                         v              vi     
C genome_11_437        782 ---GTTGTATTAGAGTGTACACGTAAGTAGGCATTTGAAAATAAATAGTC 736

  scaffold180|s     301652 CGTTGAAATATGACACAATAGAGGTAGTATAAATATCGAACGGCCGCTTG 301701
                                   v      v                 v  i     i       
C genome_11_437        735 CGTTGAAAAATGACAAAATAGAGGTAGTATAAAAATTGAACGACCGCTTG 686

  scaffold180|s     301702 AACTAAAAGTAAGGTGAATTTCTTGAAAATAGTCTTATTTCTCGC--ATA 301749
                              v v v   i    v      i                     --   
C genome_11_437        685 AACAATATGTAGGGTGTATTTCTCGAAAATAGTCTTATTTCTCGCCGATA 636

  scaffold180|s     301750 AGGCCTATTTTTCGCATAAGGCTTATTTCTCGGTGATAGTCTTATAAATA 301799
                           - v i         v                 vi                
C genome_11_437        635 -GTCTTATTTTTCGAATAAGGCTTATTTCTCGCCGATAGTCTTATAAATA 587

  scaffold180|s     301800 AGCCTATTTTCGAGAAATAAGCCACATGCGAAAAATATGGCTATCGGCGA 301849
                                  i v             vi  v         v i          
C genome_11_437        586 AGCCTATCTGCGAGAAATAAGCCTTATTCGAAAAATAAGACTATCGGCGA 537

  scaffold180|s     301850 GAAATAAGCCTATAAATGACTCTTGCGTGAATCGGTATTATTCCTACGCT 301899
                                              v    i       ii               v
C genome_11_437        536 GAAATAAGCCTATAAATGAGTCTTACGTGAATTAGTATTATTCCTACGCA 487

  scaffold180|s     301900 TTTTTATCTCTTATCTTCGAGAAATAAGACTATCGGCGAGAAATAGCACT 301949
                           vv vv i                                       v   
C genome_11_437        486 GATAGACCTCTTATCTTCGAGAAATAAGACTATCGGCGAGAAATAGGACT 437

  scaffold180|s     301950 ATCTGCGAGAAATAAGACTATTTTCAAGATTTGAAAATAGTCTCATTTCT 301999
                                                          i           i      
C genome_11_437        436 ATCTGCGAGAAATAAGACTATTTTCAAGATTCGAAAATAGTCTTATTTCT 387

  scaffold180|s     302000 CGCGGATAGTAGTGATAGTTCTCGCCGATAGTCTTATTTCTCGACAACAG 302049
                              i  ---    vv  v                         v   i  
C genome_11_437        386 CGCAGA---TAGTCCTATTTCTCGCCGATAGTCTTATTTCTCGCCAATAG 340

  scaffold180|s     302050 TCATTTTTGAGAAAATTGAACTGAGCCGATCGTGTTTTCAATCTTGCCCT 302099
                             v v                 i   v    v vv               
C genome_11_437        339 TCTTATTTGAGAAAATTGAACTAAGCGGATCTTCGTTTCAATCTTGCCCT 290

  scaffold180|s     302100 TCCGTTGAGTTTGTTCATAAAA-TATGCATATATGTATATATTTTAAACC 302148
                                   i             -   v     i i     i         
C genome_11_437        289 TCCGTTGAATTTGTTCATAAAAGTATTCATATGTATATATGTTTTAAACC 240

  scaffold180|s     302149 ACATTCAATTCTTGTTTCCGCTGAAAAGATTGCACAGATGAGAATGTACC 302198
                               v                i      v       i            i
C genome_11_437        239 ACATGCAATTCTTGTTTCCGCCGAAAAGCTTGCACAAATGAGAATGTACT 190

  scaffold180|s     302199 TTCAATCATTAATGTGTGGTACAATACTCTTTCCGACGAATGTAATATTT 302248
                              iv         ----------                          
C genome_11_437        189 TTCGCTCATTAATG----------TACTCTTTCCGACGAATGTAATATTT 150

  scaffold180|s     302249 GAATAT--------------------CGCAATTATATACTGTGAGACAGG 302278
                             v   --------------------          v v           
C genome_11_437        149 GACTATACAAAATTAGTATTAGACTGCGCAATTATAAAATGTGAGACAGG 100

  scaffold180|s     302279 GTAATTCAAAAATAGCGATGCTTCCTCCTCTAAAACAAAACATTTATTTT 302328
                              i  i       v v                                 
C genome_11_437         99 GTAGTTTAAAAATATCTATGCTTCCTCCTCTAAAACAAAACATTTATTTT 50

  scaffold180|s     302329 ATAGTTTTTATGTTTAAGCTCTACATAATATTATTATTTCACTCTTTCCC 302378
                           v v - v              -------------         v      
C genome_11_437         49 TTCG-TGTTATGTTTAAGCTC-------------TATTTCACTGTTTCCC 14

  scaffold180|s     302379 TCAAACTCATT 302389
                               v      
C genome_11_437         13 TCAACCTCATT 3

Matrix = 20p43g.matrix
Kimura (with divCpGMod) = 9.99
Transitions / transversions = 0.60 (30/50)
Gap_init rate = 0.04 (34 / 837), avg. gap size = 1.59 (54 / 34)


5222 0.53 0.00 0.00 scaffold180|size436525 302507 303068 (132067) C genome_12_16385#DNA (0) 562 1 m_b1774s001i66 50641

  scaffold180|s     302507 GAGGGTTACTAAACAGCTTTGACGTCCCAGAAAGCCACGTCCCCCTGGGA 302556
                                                                             
C genome_12_163        562 GAGGGTTACTAAACAGCTTTGACGTCCCAGAAAGCCACGTCCCCCTGGGA 513

  scaffold180|s     302557 TCCCAGCGGATTTTTTGGTGTCCGCCTCCTATTGACTTTCGCCCTTAAAA 302606
                                                                             
C genome_12_163        512 TCCCAGCGGATTTTTTGGTGTCCGCCTCCTATTGACTTTCGCCCTTAAAA 463

  scaffold180|s     302607 ATGCAGATCCCGCCTCCCCTCCCGGCCTGGAAGATTCGGAATATCAGCAC 302656
                                                                             
C genome_12_163        462 ATGCAGATCCCGCCTCCCCTCCCGGCCTGGAAGATTCGGAATATCAGCAC 413

  scaffold180|s     302657 TCACAAGGAAGTTGGCTTATATTTCATACTGAATGAGTGGTAATACCTAT 302706
                                                                             
C genome_12_163        412 TCACAAGGAAGTTGGCTTATATTTCATACTGAATGAGTGGTAATACCTAT 363

  scaffold180|s     302707 AAGTAATTTGAATTTTTATTATTAAATCCTCCTGCCAGTCTTGCCGATTT 302756
                                    i                                        
C genome_12_163        362 AAGTAATTTAAATTTTTATTATTAAATCCTCCTGCCAGTCTTGCCGATTT 313

  scaffold180|s     302757 GAATGATCTTTAAAAGTATCCTTTCTCGTTATGTTTTCTCTCGGCTTATT 302806
                                                                             
C genome_12_163        312 GAATGATCTTTAAAAGTATCCTTTCTCGTTATGTTTTCTCTCGGCTTATT 263

  scaffold180|s     302807 TATTAGATACTTATTTCCCCGAGGTGCATGCTATACCGTAGGTATGTTCA 302856
                                                                v         v  
C genome_12_163        262 TATTAGATACTTATTTCCCCGAGGTGCATGCTATACCTTAGGTATGTACA 213

  scaffold180|s     302857 GAGGTAGAATAATACCATATTACCTTAGAGATCTTTAAAGTGTGGATGTT 302906
                                                                             
C genome_12_163        212 GAGGTAGAATAATACCATATTACCTTAGAGATCTTTAAAGTGTGGATGTT 163

  scaffold180|s     302907 GGGCAGAACGTGGGATCCCGCGACATGGACCAGGTGGAGTCGATTCTTGG 302956
                                                                             
C genome_12_163        162 GGGCAGAACGTGGGATCCCGCGACATGGACCAGGTGGAGTCGATTCTTGG 113

  scaffold180|s     302957 TCCATGTCGCGGGATCCCGCGCTCGATTTTTGTGAGAAGGCTTATGTAAA 303006
                                                                             
C genome_12_163        112 TCCATGTCGCGGGATCCCGCGCTCGATTTTTGTGAGAAGGCTTATGTAAA 63

  scaffold180|s     303007 TAAGTACTGGGACGCCAGGGGGACGTGGCCTCCGGGGACGTAAAAGCTGT 303056
                                                                             
C genome_12_163         62 TAAGTACTGGGACGCCAGGGGGACGTGGCCTCCGGGGACGTAAAAGCTGT 13

  scaffold180|s     303057 TTAGGAACCCTC 303068
                                       
C genome_12_163         12 TTAGGAACCCTC 1

Matrix = 20p43g.matrix
Kimura (with divCpGMod) = 0.54
Transitions / transversions = 0.50 (1/2)
Gap_init rate = 0.00 (0 / 561), avg. gap size = 0.0 (0 / 0)


1540 23.32 5.91 5.43 scaffold180|size436525 305428 305867 (129268) C scaffold68|size748317_(dbseq-nr_322)_[336684,341523]#LTR/Copia (0) 4840 4399 m_b1774s001i67 50642

  scaffold180|s     305428 TGTTGGAAGTCTTCTTTGCCCAATCTTCGTACTGTCGTACTGTAACAACT 305477
                                        i ------  i  -v       -----       i  
C scaffold68|si       4840 TGTTGGAAGTCTTTT------AACCT-AGTACTGT-----TGTAACAGCT 4803

  scaffold180|s     305478 AATTAAGTCTAGTTGTCTGAGTTTAGTTCTTTGATTT-ATGAT-TTAGAT 305525
                            i vi     ----------v          v     -     -    - 
C scaffold68|si       4802 AGTAGAGTCT----------TTTTAGTTCTTGGATTTTATGATATTAG-T 4764

  scaffold180|s     305526 TCTAGTGTTACGTCGCTCAAACTGTCTTG--------------------- 305554
                               v         i   ii   i     ---------------------
C scaffold68|si       4763 TCTACTGTTACGTCACTCGGACTATCTTGCGTCACTATCTTGGTGCGCCC 4714

  scaffold180|s     305555 -GATACCCAGTCTTGGATGAGTCTTGTGAGACA-TAAATCATTGTG-TAC 305601
                           - i  i iv      vv      i  ii   i - vv i -ii i -   
C scaffold68|si       4713 CGGTATCTTGTCTTGCCTGAGTCCTGCAAGATACTTTACC-CCGCGCTAC 4665

  scaffold180|s     305602 TTCCCCCTCTCCGAGTTCGGGTGTTTTCACTTGCTGACAGCCTCCCCGCT 305651
                                 iii            i v    v  iv                 
C scaffold68|si       4664 TTCCCCTCTTCCGAGTTCGGGCGATTTCTCTCTCTGACAGCCTCCCCGCT 4615

  scaffold180|s     305652 CAAACCTCGGTGACTTACATACTGGTCCCCTCCTACATACAGTGGCACAT 305701
                            i  i     vvv  i vi    v   viv   i  i    ii  i i  
C scaffold68|si       4614 CGAATCTCGGACCCTCAGGTACTCGTCGTGTCCCACGTACAACGGTATAT 4565

  scaffold180|s     305702 GCCTATCAAATATAGCTGACGCCATGTTCTTGGTGAATATGTCAATGTCA 305751
                                  i     v  i    i  ii     v     v     vii    
C scaffold68|si       4564 GCCTATCGAATATTGCCGACGTCACATTCTTTGTGAAAATGTCTGCGTCA 4515

  scaffold180|s     305752 TTCAACCCCCCCTAGATGTGCCTTATTACCAAGAGTCCTTGGTCCTTAAG 305801
                              i  i v  vv   ii  v v   i    iv i   i     i  v  
C scaffold68|si       4514 TTCGACTCACCGGAGACATGACGTATCACCAGCAATCCCTGGTCTTTCAG 4465

  scaffold180|s     305802 CTCGCGCAAAAAATAGTTGTGTACATCAACATGACACATTCTACCGCCTA 305851
                                 i  i  i  i   i i     v       i i    i  v    
C scaffold68|si       4464 CTCGCGTAAGAAGTAATTGCGCACATCCACATGACGCGTTCTGCCTCCTA 4415

  scaffold180|s     305852 CACTCCAACTATTTGC 305867
                                  i  i  i  
C scaffold68|si       4414 CACTCCAGCTGTTCGC 4399

Matrix = 20p43g.matrix
Kimura (with divCpGMod) = 23.76
Transitions / transversions = 1.94 (64/33)
Gap_init rate = 0.07 (30 / 439), avg. gap size = 1.67 (50 / 30)


16457 22.87 2.50 1.75 scaffold180|size436525 305863 309543 (125592) C scaffold44|size824116_(dbseq-nr_111)_[491965,496806]#LTR/Copia (1134) 3708 1 m_b1774s001i68 50643

  scaffold180|s     305863 TTTGCGCATTTGCATGTGAAAGCCTTTTCCAAATCTCGCCGGACCTGTTC 305912
                             i   ---  i  v     v   i    i     v  ii          
C scaffold44|si       3708 TTCGCG---TTACAGGTGAATGCCCTTTCTAAATCGCGTTGGACCTGTTC 3662

  scaffold180|s     305913 AATCAC-TGCTGGGAGTCCCAGTACCATGATGTCATCAACCCAAGCTGCA 305961
                           v i  v-   v i i i  v  -       i i    i     i  ii  
C scaffold44|si       3661 CACCAAATGCGGAGGGCCCAAG-ACCATGACGCCATCGACCCAGGCCACA 3613

  scaffold180|s     305962 AATATGACCATGCCACTGTTAATCCAGCCAAAATACAGGCACGGGCCGGC 306011
                             i i      vi ii i        v   v  v       i  ii    
C scaffold44|si       3612 AACACGACCATCTCGTTATTAATCCACCCATAAAACAGGCATGGATCGGC 3563

  scaffold180|s     306012 CTTTGATTGCTTGTAGGTCATGTGCTTGATGCGCTCGACAAAGGTCTTGA 306061
                                               i  vi      i ivivi    v i     
C scaffold44|si       3562 CTTTGATTGCTTGTAGGTCACGTTTTTGATGTGTGTTGCAAACGCCTTGA 3513

  scaffold180|s     306062 AGAAGCAGTACGCTGCTTGCTTTGTACCATACAATGGTACATTCATTTGC 306111
                            i  -     i  v  i  i  v     ii          ii    vi i
C scaffold44|si       3512 AAAA-CAGTATGCAGCCTGTTTAGTACCGCACAATGGTACGCTCATACGT 3464

  scaffold180|s     306112 CAGACCACGTCACCCTCATACCATTCATGAAATCCATCGGGGGTTTCCAT 306161
                           viv  v        ivvi     i  v           v   iii  i  
C scaffold44|si       3463 AGTACGACGTCACCTGGGTACCACTCCTGAAATCCATCCGGGACCTCTAT 3414

  scaffold180|s     306162 GTAGAGTTACTCCCCGTTCTAGAACCATCCTTCAAGGAATATCCCTTCAA 306211
                                   vi  v      vv    iv   i vv      ii        
C scaffold44|si       3413 GTAGAGTTCTTCGCCGTTCGCGAACTTTCCCTGTAGGAATGCCCCTTCAA 3364

  scaffold180|s     306212 CATCGATGATGGCCGATGTCCATGTACTGTCCATGCAGTACAGCATGAGT 306261
                            ii v  i  v  i  i i      vi   i         i     v   
C scaffold44|si       3363 CGCCTATAATTGCTGACGCCCATGTCTTGTTCATGCAGTATAGCATCAGT 3314

  scaffold180|s     306262 GCAATTCGCACAGCAATGGGATTGGTCACTGGGGCGGCCATAGAGTCTGA 306311
                           i i        v ii                 v  i  v        v  
C scaffold44|si       3313 ACGATTCGCACTGTGATGGGATTGGTCACTGGTGCAGCAATAGAGTCAGA 3264

  scaffold180|s     306312 TGAATGGTGACTCCCATCTACTTGCTCGTAACTACGCACATTGAGCCTTC 306361
                           v v  ii           v           v i   ii i          
C scaffold44|si       3263 AGCATAATGACTCCCATCGACTTGCTCGTACCCACGTGCGTTGAGCCTTC 3214

  scaffold180|s     306362 CTCTTCAAGTACTGTT-----------TCATTGCCCATGTAGTCATGAGA 306400
                            i    vi  v i   -----------          i  i  vi     
C scaffold44|si       3213 CCCTTCTGGTTCCGTTGGACTTCATTTTCATTGCCCACGTGGTGGTGAGA 3164

  scaffold180|s     306401 ACCTTTGCTCCTTTCGGTAGCAAATTTCTATGCATGGCAGTAAGGGCATT 306450
                                i     ii        i i i   vv v i      v        
C scaffold44|si       3163 ACCTTCGCTCCCCTCGGTAGCGAGTCTCTTGGGACGGCAGTTAGGGCATT 3114

  scaffold180|s     306451 ATATTTGTTGAATTGTGCCTTCTCGTTCTGGATCTCTTTT-GCCACTCAT 306499
                                 i i    i   i      i  i  v         -       i 
C scaffold44|si       3113 ATATTTATCGAATCGTGTCTTCTCATTTTGTATCTCTTTTCGCCACTCGT 3064

  scaffold180|s     306500 CTGCGTCAGGGCTTCTCATGGCTTTCTTGTAATTCAACACTTTCAGCTGG 306549
                            i  i     i  v v                  v iv  i     i  i
C scaffold44|si       3063 CCGCATCAGGACTGCGCATGGCTTTCTTGTAATTGAGAACCTTCAGTTGA 3014

  scaffold180|s     306550 CTTGTGTGATTGATACCACCACCTATGCCCGCTCCAATGAGTGCCACTTC 306599
                             i     ii               i   i  i     i  v    i   
C scaffold44|si       3013 CTCGTGTGGCTGATACCACCACCTACGCCTGCCCCAATAAGGGCCATTTC 2964

  scaffold180|s     306600 CATGCTTTGCAACACCATGTACATGTTAGCGATCTCTCCATGATCTAGCT 306649
                                  i    vi    i   i i     v ii     i  i       
C scaffold44|si       2963 CATGCTTCGCAAGGCCATATACGTATTAGCCACTTCTCCGTGGTCTAGCT 2914

  scaffold180|s     306650 CCACCATCTTGCCTAGGTACCTCAGCTCTACAGCTGGTGCGTACATGAGT 306699
                            vi      i      i           i vv  i         i    i
C scaffold44|si       2913 CGGCCATCTCGCCTAGATACCTCAGCTCCAATGCCGGTGCGTACGTGAGC 2864

  scaffold180|s     306700 CTGTCAGCGGGGGCTTAATCGCACGCCCTGACCTGGTGCGTGTCGTACAT 306749
                             v  --i  v     v  i     v    v      i  iviv    vv
C scaffold44|si       2863 CTCTC--TGGTGGCTTTATTGCACGGCCTGCCCTGGTACGCCCAGTACCG 2816

  scaffold180|s     306750 GGTCCGGTGACTATTGG-GCTTCCCACGTCACTCTGTCTCCCGGCTTGTC 306798
                             i  vv   ii vv  - iv      vv   ii  i         iv  
C scaffold44|si       2815 GGCCCCTTGATCAAGGGCGTGTCCCACCGCACCTTGCCTCCCGGCTCTTC 2766

  scaffold180|s     306799 AGGCTGATTGCTGCTTGGGCCC---ATGGAAGTGACGTCATTCTCATTTT 306845
                              i      i  v    v  i---    ---     i   iv       
C scaffold44|si       2765 AGGTTGATTGTTGGTTGGTCCTGATATGG---TGACGCCATCGTCATTTT 2719

  scaffold180|s     306846 TTGTCCCTAACCCTATTCCTAACTCTGGTGCTA--ACTCAGTTTCCAGGT 306893
                            i iv        ii vv  i i    iiv   -- i v   i --  v 
C scaffold44|si       2718 TCGCACCTAACCCCGTAACTGATTCTGACCCTATTATTGAGTCT--AGTT 2671

  scaffold180|s     306894 CCTCC-AGGTATCTCGGTCTATGACGCCCGACGCGTCATCCTTGAAGAAC 306942
                                -i       v    v     v   ivi i            i   
C scaffold44|si       2670 CCTCCTGGGTATCTAGGTCAATGACTCCCACTGTGTCATCCTTGAAAAAC 2621

  scaffold180|s     306943 AT-CATCTTAAGCCA-TATATCATCACAACTCACTACGACTCTAGAAGTG 306990
                             - i i   -    -    -    i i   v    i   v vv  v  v
C scaffold44|si       2620 ATGCGTTTTA-GCCAGTATA-CATCGCGACTGACTATGACACGTGATGTC 2573

  scaffold180|s     306991 CACATGTGCCACATCTGTACACTGTCACTTTTGCATTCAGCGTATCCCAC 307040
                            v     v      ii    i          ii iv              
C scaffold44|si       2572 CTCATGTCCCACATTCGTACGCTGTCACTTTCACGATCAGCGTATCCCAC 2523

  scaffold180|s     307041 GAACATCACCATTGCTCCTCTATCTCCAGTCTTGGAGTCCTTCCCTTCAG 307090
                                   i i v  i    v   i  v      vv   i  v       
C scaffold44|si       2522 GAACATCATCGTGGCCCCTCGATCCCCCGTCTTGCCGTCTTTGCCTTCAG 2473

  scaffold180|s     307091 CTACGACTCCTGCTTCACCCCATATACGAAGCCTATTGGACTACGAGGGG 307140
                            v  i  i  v                 i   i iii    i        
C scaffold44|si       2472 CAACAACCCCAGCTTCACCCCATATACGGAGCTTGCCGGACCACGAGGGG 2423

  scaffold180|s     307141 TTTGCACCAAACATGTGCACATCGCGCGTTGCC-ATCTGACCCTTGATTT 307189
                             i  i            i i  i  v  v   -i i  -     v ii 
C scaffold44|si       2422 TTCGCGCCAAACATGTGCGCGTCACGAGTGGCCTGTTTG-CCCTTTACCT 2374

  scaffold180|s     307190 CCACCACAACTAGCCCATCAAGCTATGTTGAGCACGATATTGCCTCCAGT 307239
                            v  i  v  i        v    i     v     vv  v     i  v
C scaffold44|si       2373 CGACTACCACCAGCCCATCCAGCTGTGTTGCGCACGCAATAGCCTCTAGG 2324

  scaffold180|s     307240 GCCACTTTGGACTTGATGTCCGCATGAACCCTTGCGGAGCCCTTGCGGCC 307289
                                          i     v  -----------  vi          v
C scaffold44|si       2323 GCCACTTTGGACTTGGTGTCCTCA-----------GGTACCCTTGCGGCA 2285

  scaffold180|s     307290 CCCATCATAGCACAAGCTTTCCCTGCAAGATACAGGAGTGCCAATTCTGC 307339
                                      v iv  i     i  v  i   -   i     i   v  
C scaffold44|si       2284 CCCATCATAGCTCGTGCCTTCCCCGCCAGGTAC-GGAATGCCAGTTCAGC 2236

  scaffold180|s     307340 AAGGCAATTATGTTGCAGTGTTTCCTGTGACGTAAATTCAAAGTCTAAAG 307389
                           v    vi  i  i  ii    v  vi   i   i  i        i  i 
C scaffold44|si       2235 CAGGCTGTTGTGCTGTGGTGTGTCGCGTGGCGTGAACTCAAAGTCCAAGG 2186

  scaffold180|s     307390 GCTGTAGCACAGCCCATTTGTTACTCCCAACATGCTTTGCAAGCTTGTGA 307439
                                 iii v     v iii ii iv  i ii    i  v        i
C scaffold44|si       2185 GCTGTAATGCTGCCCAATCACTGTTTGCAGCGCGCTTCGCCAGCTTGTGG 2136

  scaffold180|s     307440 TTCTCACCAGCTAGGTCCAACCGTACGTAACGTACTGGTATTCCTCGTGA 307489
                                       i       i    i   v vii       v     v  
C scaffold44|si       2135 TTCTCACCAGCTGGGTCCAATCGTATGTACCTCGCTGGTATACCTCGGGA 2086

  scaffold180|s     307490 CTTGAACTTGTGAAAATGCTCACATGACCGCTCCACTATCTCACTTTTAG 307539
                              v v     vv     i  i    vv        iii      i  i 
C scaffold44|si       2085 CTTCATCTTGTTCAAATGTTCGCATGTACGCTCCACCGCCTCACTCTTGG 2036

  scaffold180|s     307540 TCACGGTGAAGTTGCTCCATTTCTTTCCTGTTGCTTCGCACACTAGGACC 307589
                                       i                  v     i     v      
C scaffold44|si       2035 TCACGGTGAAGTCGCTCCATTTCTTTCCTGTGGCTTCACACACAAGGACC 1986

  scaffold180|s     307590 TTCCAGTTATCTCAGTTGATTGCGGCATTCTCTGAAGCTTCCGTCTTGAT 307639
                                i     v i        i i   iv     v  i  i        
C scaffold44|si       1985 TTCCAATTATCGCGGTTGATTGTGACATCATCTGACGCCTCTGTCTTGAT 1936

  scaffold180|s     307640 CATCACCTTGGACAGGTCAAGATATATCCTATGCCCCGGTATGTCCGTAT 307689
                           ii i ii  v     i  v  i     v vi     i        v  v 
C scaffold44|si       1935 TGTTATTTTTGACAGATCCAGGTATATACGGTGCCCTGGTATGTCAGTCT 1886

  scaffold180|s     307690 TTGGTGTGACTGATTCCTTTTGGATATTCTTCTGTCTTGCTTTGGATTGC 307739
                            v  v    ii  i     iiv  ii  v     i  v  i         
C scaffold44|si       1885 TGGGAGTGATCGACTCCTTCCTGACGTTATTCTGCCTAGCCTTGGATTGC 1836

  scaffold180|s     307740 TTGCAGTGTTTGCATGGTTTTAACATACCATGAGTTAGTG-TCCATCCAA 307788
                           vi        i         i  ii v   i    - i  -i   v  i 
C scaffold44|si       1835 GCGCAGTGTTCGCATGGTTTCAATGTCCCACGAGT-AATGACCCAACCGA 1787

  scaffold180|s     307789 GTTCCCTTGCTGTTTTGTGCACAGAGTCTTTGTTACGATGACCCAACAAA 307838
                                  v  v  i   i    i       i   v              i
C scaffold44|si       1786 GTTCCCTAGCAGTCTTGCGCACGGAGTCTTCGTTCCGATGACCCAACAAG 1737

  scaffold180|s     307839 CAGTGGGCCTTATTGATAAAGAGCTTCATGGTCTTTGTCACACTGCTGGC 307888
                             i      v        vvi   i v ivvv    viv i   v iv  
C scaffold44|si       1736 CAATGGGCCATATTGATATTAAGCCTGACCTGCTTTCCGATACTCCCTGC 1687

  scaffold180|s     307889 TGCCACCTCAATGGACCAGGCAAACTTGCACGTGTATATTGCCTGTTTCT 307938
                           v i   i  v i vvi vv             ii         ivi  v 
C scaffold44|si       1686 GGTCACTTCCACGTTTCTTGCAAACTTGCACGCATATATTGCCCCCTTGT 1637

  scaffold180|s     307939 CAGTGGGCACTACAATGTCAAAATCTATGGTTCCACCCTTCCCGTTTTCG 307988
                                  v  i  i  i     i  v   i       i           i
C scaffold44|si       1636 CAGTGGGGACCACGATATCAAAGTCAATGATTCCACCTTTCCCGTTTTCA 1587

  scaffold180|s     307989 ATAAGTATCAGGGTCTTGTCGCCACGTACAATTTTCCAACCTTGCTTATG 308038
                              v v      v       i  vi    v        v  i  i  i v
C scaffold44|si       1586 ATACGGATCAGGTTCTTGTCACCCTGTACTATTTTCCACCCCTGTTTGTT 1537

  scaffold180|s     308039 AAGCAGTTTTTTCATGCTCAGTAAGTTAAAAGTGTGCTTTGCACTAAAAC 308088
                           v v      vvv         v i       v    i  ivii  i    
C scaffold44|si       1536 TATCAGTTTGGACATGCTCAGAAGGTTAAAATTGTGTTTCTTGCTGAAAC 1487

  scaffold180|s     308089 TGCAGTCCTTCAATACTGCCCTCAACCCAGCTTTCT-GTCCTTGTTAACA 308137
                                  ii   i           vv    i    i-       iiv  i
C scaffold44|si       1486 TGCAGTCTCTCAGTACTGCCCTCATACCAGTTTTCCCGTCCTTGCCCACG 1437

  scaffold180|s     308138 AAGACCCCTGGGCTGTTGATCAAGGCAGTTGACTCCATTGTTGAACCAGA 308187
                             v         v   ii  i i   v        v iv i   i  v v
C scaffold44|si       1436 AATACCCCTGGGATGTCAATTAGGGCTGTTGACTCAACAGCTGAGCCCGT 1387

  scaffold180|s     308188 ATGCCCAAGGCTGTACACCATTGTGTCATGAATGTTTCTAGCCCCAGTGT 308237
                           i     v        i i   i      i i        v  v  v i  
C scaffold44|si       1386 GTGCCCCAGGCTGTATATCATCGTGTCACGGATGTTTCTTGCACCTGCGT 1337

  scaffold180|s     308238 TGAACCTTGTCACATGTGTGCTGGTCCCAGTGTCACATATCCACAGGTCT 308287
                             v i        i  i     v iv  i        v       v   v
C scaffold44|si       1336 TGCATCTTGTCACGTGCGTGCTCGCACCGGTGTCACAGATCCACACGTCA 1287

  scaffold180|s     308288 TCCTGGTGCAATATTGCCAACGTGTCATCACCATTCTCAGCCAGCACGTC 308337
                                 i            i  i      i  v  i   v vi     v 
C scaffold44|si       1286 TCCTGGCGCAATATTGCCAGCGCGTCATCGCCTTTTTCATCAGGCACGAC 1237

  scaffold180|s     308338 AATTCCCAGTTTTCCCAGGACCAGTGATGTCAAGGATACCTCAACGCTTG 308387
                           vii i v     vi  i  vii    viii            i  i  i 
C scaffold44|si       1236 CGCTTCAAGTTTGTCCGGGTTTAGTGTCACCAAGGATACCTCGACACTCG 1187

  scaffold180|s     308388 AGGATGTTGCTTCGGACTTAGCAGCCTTTTCCTTGTACAAGGCAGGAGCC 308437
                                 ii     vvv i    ii    i         v   ii  v   
C scaffold44|si       1186 AGGATGCCGCTTCTTTCCTAGCGACCTTCTCCTTGTACCAGGTGGGTGCC 1137

  scaffold180|s     308438 TTCTTGGGAAACATCTTGTAAC-----------------CCCTTCAGGCC 308470
                               ii   vviv         -----------------           
C scaffold44|si       1136 TTCTCAGGATTTTTCTTGTAACACTCCACCTCCTTATGACCCTTCAGGCC 1087

  scaffold180|s     308471 ACAGAAGTTGCACTTCTTGTTTGAGCTGGTATTGCCCCCACTGTTGCTGT 308520
                                                v     --- i       vii i  iii 
C scaffold44|si       1086 ACAGAAGTTGCACTTCTTGTTGGAGCT---ACTGCCCCCTTCGCTGTCAT 1040

  scaffold180|s     308521 TACCCTGACCACTGTGCAACCCCCCATTGCGTTTCTTGCAGTCTGCTGCC 308570
                            v  vi    v i     v i    v              i  vi v   
C scaffold44|si       1039 TCCCACGACCTCCGTGCATCTCCCCTTTGCGTTTCTTGCAATCAACGGCC 990

  scaffold180|s     308571 TTGTATCCGCACACCCTGCCGCAGTTCCTACACTTCCCCTTGAACGTTCC 308620
                                   i  i  ii             i                vi  
C scaffold44|si        989 TTGTATCCACATACTTTGCCGCAGTTCCTGCACTTCCCCTTGAACGACCC 940

  scaffold180|s     308621 ATCGCCTCCAATGGAAGCAAGGTATACCTCCTTGTCACTGGCACAACTTT 308670
                                  i   i      v    iv  i  i  v    i  i  vv  i 
C scaffold44|si        939 ATCGCCTTCAACGGAAGCCAGGTGAACTTCTTTCTCACCGGTACTTCTCT 890

  scaffold180|s     308671 TACTCCCACTTTTTGTGAGTCTTTGTATTTTTGAGACGCTGTTGCACATC 308720
                            iv v  i  i  v     i  i  v  i ii                v 
C scaffold44|si        889 TGGTACCGCTCTTGGTGAGCCTCTGAATCTCCGAGACGCTGTTGCACAGC 840

  scaffold180|s     308721 CCATTGAAATCGGGGCTCATTGACTTTAACTTGTCCAAAATCAATCTTGC 308770
                             i i         i   ivv     i i  ii     i           
C scaffold44|si        839 CCGTCGAAATCGGGACTCGAGGACTTCAGCTCATCCAAGATCAATCTTGC 790

  scaffold180|s     308771 ATATGATGCGTCATGATTCTTTCATGCCATCAACATGCACAGTTTGTGGT 308820
                              i  i i     vi     v ii                ii iv    
C scaffold44|si        789 ATACGACGTGTCATTGTTCTTGCGCGCCATCAACATGCACAACTCCTGGT 740

  scaffold180|s     308821 CAGTCTTTGTGACCTCGTACTTGTCCAACACTCTGATCACATCATTAT-- 308868
                                                    v i     i  i   i       --
C scaffold44|si        739 CAGTCTTTGTGACCTCGTACTTGTCGAGCACTCCGACCACGTCATTATAA 690

  scaffold180|s     308869 ------------------------AGCTTGTCTAGATCAACCTCCAACTC 308894
                           ------------------------   i       v   i      vi  
C scaffold44|si        689 AAATCCCTCGCGCCTTTAAACTGCAGCCTGTCTAGCTCAGCCTCCATTTC 640

  scaffold180|s     308895 AATCATTGCACTAGCATCAGAGGGCCTATTGGCCTTCTTGGCCTTTGAAA 308944
                           i     v        i  v      i    v              i v  
C scaffold44|si        639 GATCATGGCACTAGCGTCCGAGGGCTTATTCGCCTTCTTGGCCTTCGCAA 590

  scaffold180|s     308945 CAAATTCGTAAGCGAACCCATTGGGATAATCATCGTGCATTGTCTTCCCC 308994
                            i       iv  i ii         v      i  v v i     i   
C scaffold44|si        589 CGAATTCGTGTGCAAGTCCATTGGGAAAATCATTGTTCTTCGTCTTTCCC 540

  scaffold180|s     308995 AACAGGGCAATCCCATGACTCTTTCCCTTGCCTAGCATGATTATGGCGCA 309044
                            i  i      v                vv  i iiii      v     
C scaffold44|si        539 AGCAAGGCAATACCATGACTCTTTCCCTGTCCCAATGCGATTATTGCGCA 490

  scaffold180|s     309045 CAGCTTCTTGTTTGCCTTGTACAACTTCACAATAGGTCCATTCGTGGGAT 309094
                                       v          i  iv ii v vv v i    i     
C scaffold44|si        489 CAGCTTCTTGTTGGCCTTGTACAGCTCAATGAGACTTGCGTTCGCGGGAT 440

  scaffold180|s     309095 TTGTTATGTCAATCATTGCGAACTCCATCTTGGTGGGACAGTTTGCCATC 309144
                           iv  i i     vi i  i       iv      v        i      
C scaffold44|si        439 CAGTCACGTCAAGTACTGTGAACTCCGACTTGGTTGGACAGTTCGCCATC 390

  scaffold180|s     309145 AATATGGGATCAAACACATCCCCCACACCCATGAACTCCGCATACATCTC 309194
                             i i      v  ii          i           v      iii  
C scaffold44|si        389 AACACGGGATCCAATGCATCCCCCACGCCCATGAACTCGGCATACGCTTC 340

  scaffold180|s     309195 AATCTTTCTGACATACACCCCAAACCTCTCCGACTTTCCATCCCAATAAG 309244
                                 v     i           v       v                 
C scaffold44|si        339 AATCTTGCTGACGTACACCCCAAAACTCTCCGCCTTTCCATCCCAATAAG 290

  scaffold180|s     309245 GGATGTTGCTCAAGCTGTTATCAGTCATCTTTCTCATGATTTGTTTGATC 309294
                               v                  v      ------i     -i   ---
C scaffold44|si        289 GGATCTTGCTCAAGCTGTTATCACTCATCT------CGATTT-CTTG--- 250

  scaffold180|s     309295 TTTGGGTTGGTAACTTCCTTAAGTTACTACATAGTATGTTGGAAGTCTTC 309344
                           -     i v          i        v iv                 i
C scaffold44|si        249 -TTGGGCTCGTAACTTCCTCAAGTTACTTCGAAGTATGTTGGAAGTCTTT 201

  scaffold180|s     309345 TTTGCCCAATCTTCATACTGTCGTACTGTAACAACTAATTAAGTCTAGTT 309394
                            ------  - i vi      -----       i   i vi     --  
C scaffold44|si        200 T------AA-CCTAGTACTGT-----TGTAACAGCTAGTAGAGTCT--TT 165

  scaffold180|s     309395 GTCTGAGGTTAGTTCATGGA-TTTATGATTTAGATTCTAGTGTTACATTG 309443
                           --------       v    -        i      -  vi    ii ii
C scaffold44|si        164 --------TTAGTTCTTGGATTTTATGATCTAGATT-TATCGTTATGTCA 124

  scaffold180|s     309444 CTCGGACTGTCTTG----------------------GATACCCAGTCTTG 309471
                                   i     ---------------------- i  i iv      
C scaffold44|si        123 CTCGGACTATCTTGCGTCACTATCTTGGTGCGCCCCGGTATCTTGTCTTG 74

  scaffold180|s     309472 TATGAGTCTTGTGGGACATAAAACATTGTG-TACTCCTCCCTCTCCAAGT 309520
                            v   i  iiiiii  i ivvv  vii i -    i i  iii   i   
C scaffold44|si         73 TCTGAATCCCACAAGATACTTTACCCCGCGCTACTTCCCCTCTTCCGAGT 24

  scaffold180|s     309521 TCGGGTGTTTTCACTTGCTGACA 309543
                                i v    i  iv      
C scaffold44|si         23 TCGGGCGATTTCGCTCTCTGACA 1

Matrix = 20p43g.matrix
Kimura (with divCpGMod) = 23.27
Transitions / transversions = 1.65 (515/312)
Gap_init rate = 0.02 (83 / 3680), avg. gap size = 1.89 (157 / 83)


2177 28.34 4.48 3.87 scaffold180|size436525 309718 310899 (124236) C rnd-1_family-3#Unknown (186) 1804 616 m_b1774s001i69 50644

  scaffold180|s     309718 GCACATAATTTATTGTCACGTGCACTTCCAAACAATGGGATTTCCGCTAG 309767
                             v   v    - i  v  v -    v viv vi            v v 
C rnd-1_family-       1804 GCCCATTATTT-TCGTGACTT-CACTACAGCAAGATGGGATTTCCGATCG 1757

  scaffold180|s     309768 TCCCAACATTTGCCCCCTTCTATCTCCACGCATTAATGGACTTAAAAGAT 309817
                               v   v iv      iv      vi iiv  ii       vvi  v 
C rnd-1_family-       1756 TCCCCACAATCTCCCCCTCGTATCTCAGCATTTTGGTGGACTTTTGAGCT 1707

  scaffold180|s     309818 ACCAATTGGGCCATCATCTTCTCCCAACACCTGTCATTGCAGTGTCTTGC 309867
                           i v i    vv i  v   ivv    i v i  v  viivi i i i   
C rnd-1_family-       1706 GCAAGTTGGCGCGTCTTCTCGACCCAGCTCTTGGCAACAAGGCGCCCTGC 1657

  scaffold180|s     309868 --TAGAGCAAATAAGAGAGGTTGATTGTTACATTGTTGTGAATATTGCTT 309915
                           -- ivi     -   iv      i     i i  - i i-   i  ----
C rnd-1_family-       1656 GATGTGGCAAA-AAGGTAGGTTGGTTGTTGCGTT-TCGC-AATGTT---- 1614

  scaffold180|s     309916 CTTTTATGTGCTCAGCAACTATTTAAGTGAAAACGGCCATCCCTAACCTG 309965
                           -    - v   -  --          v  i   ivvv ii    iv    
C rnd-1_family-       1613 -TTTT-TCTGC-CA--AACTATTTAATTGGAAATTCACGCCCCTGTCCTG 1569

  scaffold180|s     309966 CCATCTTCTCACATACCCCCTTCCACAGAAGAC-----AAACCCCACGCC 310010
                                    vv  iv      i ----- v   -----            
C rnd-1_family-       1568 CCATCTTCTGCCACTCCCCCTCC-----ATGACTTTCAAAACCCCACGCC 1524

  scaffold180|s     310011 CCACG----ACACAAC-CTCT--CGTGACATCAGTCCAGCAGGCAGAAAA 310053
                                ----  i vi -    --  i i v   i    i  ivv      
C rnd-1_family-       1523 CCACGCCCCACGCCGCGCTCTTCCGCGGCTTCAATCCAACAACGAGAAAA 1474

  scaffold180|s     310054 AA---CAGGGCCGAA--GACCACTCCAGTGGTGAGTATTTCATTTCTTCA 310098
                            i---    i --  --     iv v         v? iv iv  i  i 
C rnd-1_family-       1473 AGAAGCAGGAC--AATTGACCATGCGAGTGGTGAGANTCGCGATTTTTTA 1426

  scaffold180|s     310099 TTTTCTCAATTATTTAATTGAAAACAGCCATCCCTAACGTGCCATCTTCT 310148
                           v  vv               i   iv i i v - iv v           
C rnd-1_family-       1425 ATTGGTCAATTATTTAATTGGAAATCGTCGTGC-TGTCCTGCCATCTTCT 1377

  scaffold180|s     310149 CCCGTGCCCCACTTCCATGGAAGACAAACCCCACGCCCCATGCCACACCC 310198
                           v vii v   v i  i   i iv                 i   i i   
C rnd-1_family-       1376 GCAACGGCCCTCCTCTATGAAGTACAAACCCCACGCCCCACGCCGCGCCC 1327

  scaffold180|s     310199 TCTTGTGACATCAGTCCAGTA--GACAGGGAAAATAAGGCCAA-AGACCA 310245
                             ii i i v   i     v --?v  iii i  vv   v   -v    i
C rnd-1_family-       1326 TCCCGCGGCTTCAATCCAGAACCNCCAAAAAGAAGCAGGACAATTGACCG 1277

  scaffold180|s     310246 CTTCAGTGGTGAGTATTTCCTTTTTTCATTATCT------CTATTTCATT 310289
                           iviv          v  v ?v     i --    ------i     v   
C rnd-1_family-       1276 TGCAAGTGGTGAGTTTTGCNATTTTTTA--ATCTGGTCAATTATTTAATT 1229

  scaffold180|s     310290 GAAAACGGCTGCCCCTAACCTACCGTCTTCTCTCAC-ACACCCCTCCATG 310338
                           vi     v - - v  i    i  v?     viv  -i v i    i i 
C rnd-1_family-       1228 TGAAACGTC-G-CGCTGACCTGCCTNCTTCTGCAACGGCCCTCCTCTACG 1181

  scaffold180|s     310339 GAAGACAAACCCCACACCCCATGCCACACCCTCTTGTGACATCAGTGCAG 310388
                           i vv      v    i     i   i i     ii i i v   i v  i
C rnd-1_family-       1180 AATTACAAACACCACGCCCCACGCCGCGCCCTCCCGCGGCTTCAATCCAA 1131

  scaffold180|s     310389 CAGGCA---GAAAAAACAGGGCCAAAGACCACTCCAGTGGTGAGTATTTC 310435
                            ?vv? ---i  i  i i  i v vv    iiv vv         v  v 
C rnd-1_family-       1130 CNCCNAAATAAAGAAGCGGGACAATTGACCGTGCACGTGGTGAGTTTTGC 1081

  scaffold180|s     310436 CTTCTTTCATTAT--CTCAACTATATCATTGAAAACGGCTGCCCCTAACC 310483
                           vvvi   i   v --i    i   v ?   vi v i ? i -vv  i   
C rnd-1_family-       1080 GAATTTTTATTTTTCTTCAATTATTTNATTTGATATGNCCG-AGCTGACC 1032

  scaffold180|s     310484 TACCGTCTTCTACCACGCCCCCTTCCATGGAAGACAAACCCCACGCCCCC 310533
                            i  ?      i    v    ii vi   i vv              ---
C rnd-1_family-       1031 TGCCNTCTTCTGCCACCCCCCTCTATATGAATCACAAACCCCACGCC--- 985

  scaffold180|s     310534 ATGATGCGCCCTCTTGCGACATCAGTGC--AGC----AGTAAAAAACAGG 310577
                           -----        ii i i v ? i v?--   ---- iv  i  i v  
C rnd-1_family-        984 -----GCGCCCTCCCGTGGCTTNAATTNAAAGCCTATAAAAAGAAGCCGG 940

  scaffold180|s     310578 GCCAAAGACCACTCCAGTGGTGAGTATTT---CCTTTTTTCATTATCTGA 310624
                             v vv      v   i        -   ---iv  v   i   v v v 
C rnd-1_family-        939 GCAATTGACCACACCAATGGTGAGT-TTTGTGTATTATTTTATTTTGTCA 891

  scaffold180|s     310625 ACTATATCATTGGAAATGGCCATTGCTAACCTGCCCTCTTCT-CCA-TGC 310672
                                v v     i  i i  i iv  i       v      -   -   
C rnd-1_family-        890 ACTATTTAATTGGGAACGACCGTCCCTGACCTGCCATCTTCTGCCATTGC 841

  scaffold180|s     310673 CCCACCTCCAT-AGTTCTCCACACGCCCCACGCTGCGCCCTCTTGTGACA 310721
                              -       -    ---- v   -       --       ii   i v
C rnd-1_family-        840 CCC-CCTCCATGAGTT----AAACG-CCCACGC--CGCCCTCCCGTGGCT 799

  scaffold180|s     310722 TCAGTCC--AGCATGCCAAAAAAGCAGGACCAAAGACCACTCCAGTGGTG 310769
                            ? i  i--   v  vv   i i v     v vv   i  v  vi     
C rnd-1_family-        798 TNAATCTAAAGCCTGAAAAAGAGGGAGGACAATTGACTACACCCATGGTG 749

  scaffold180|s     310770 AGTATTTC-CTTTTTTCATTTTCTCAACTATTTAATTGAAAACGGCCATC 310818
                              v    -v  i   i    v iv            vi   iviii  -
C rnd-1_family-        748 AGTTTTTCGATTCTTTTATTTGCCAAACTATTTAATTTGAAATTATTAT- 700

  scaffold180|s     310819 CCTAACCT-ACCGTGTTCTCCCATGCCCCACC---TCCATGGACGACAAA 310864
                           -  iv   - i i   iv  v viv       ---v     i ?v    v
C rnd-1_family-        699 -CTGCCCTCATCATGTCATCACTCCCCCCACCACAACCATGAANTACAAC 651

  scaffold180|s     310865 CCCCACGCCCCCCTCCGTGCCCTCCCGTTGCATCA 310899
                                 v   v vvvvv v       i        
C rnd-1_family-        650 CCCCACTCCCACAGAACTTCCCTCCCATTGCATCA 616

Matrix = 20p43g.matrix
Kimura (with divCpGMod) = 31.88
Transitions / transversions = 1.01 (162/160)
Gap_init rate = 0.06 (69 / 1181), avg. gap size = 1.43 (99 / 69)

2178 25.48 7.40 4.38 scaffold180|size436525 309997 310928 (124207) C rnd-1_family-9#Unknown (46) 1109 151 m_b1774s001i70 50644

  scaffold180|s     309997 ACAAACCCCACGCCCCACGACACAACCTCTCGTGACATCAGTCCAGCAGG 310046
                                              v i iv    i  i i     ii i i   v
C rnd-1_family-       1109 ACAAACCCCACGCCCCACGCCGCGCCCTCCCGCGGCATCAACCTAACAGC 1060

  scaffold180|s     310047 C---AGAAAAAACAGGGCCGAA--GACCACTCCAGTGGTGAGTATT---- 310087
                            --- i  i  i    i --  --    i              v  ----
C rnd-1_family-       1059 CCAAAAAAGAAGCAGGAC--AATTGACCGCTCCAGTGGTGAGTTTTGAGA 1012

  scaffold180|s     310088 TCAT--TTCTTCATTTTCTCAATTATTTAATTGAAAACAGCCATCCC--T 310133
                             ii--  i  i    v?    i          i  viv   ii   -- 
C rnd-1_family-       1011 TCGCGATTTTTTATTTGNTCAACTATTTAATTGGAACTCGCCGCCCCGCT 962

  scaffold180|s     310134 AACGTGCCATCTTCTCCCGTGCCCCACTTCCATGGAAGACAAACCCCACG 310183
                           i  v     ivii i    -----   i      i vv?   vv      
C rnd-1_family-        961 GACCTGCCACACCCCCCCG-----CACCTCCATGAATTNCAACACCCACG 917

  scaffold180|s     310184 CCCCATGCCACACCCTCTTGTGACATCAGTCCAGTAGACAGGGAAAATAA 310233
                                i   i i     ii i i     ii ? iiv v  iii i  vv 
C rnd-1_family-        916 CCCCACGCCGCGCCCTCCCGCGGCATCAACCNAACCGCCAAAAAGAAGCA 867

  scaffold180|s     310234 GGCCAAA-GACCACTTCAGTGGTGAGT----------------------- 310259
                             ? i v-    i  i           -----------------------
C rnd-1_family-        866 GGNCGATTGACCGCTCCAGTGGTGAGTTTGTTGTGTTCGGTGAGTATCGC 817

  scaffold180|s     310260 -ATTTCCTTT-TTTCATTATCTCTATTTCATTGAAAACGGCTGCCC-CTA 310306
                           -    vi   -    i i v  --    ?    i   iv   v   -  i
C rnd-1_family-        816 GATTTGTTTTATTTCGTCAACT--ATTTNATTGGAAATCGCTTCCCGCTG 769

  scaffold180|s     310307 ACCTACCGTCTTCTCTCACACACCCCTCCATGGAAGACAAACCCCACACC 310356
                               i  i      vi   v -          i vv           ---
C rnd-1_family-        768 ACCTGCCATCTTCTGCCACCC-CCCCTCCATGAATTACAAACCCCAC--- 723

  scaffold180|s     310357 CCATGCCACACCCTCTTGTGACATCAGT-----GCAGCAGGCAGAAAAAA 310401
                           ----   i i     ii i i     i -----  v   i-- i  i  i
C rnd-1_family-        722 ----GCCGCGCCCTCCCGCGGCATCAATTTAAAGCTGCAA--AAAAGAAG 679

  scaffold180|s     310402 CAGGGCCAAAGACCACTCCAGTGGTGAGTATTTCCTTCTTTCATTATCTC 310451
                            ?  i v vv                   v  v vv i   i   vvi  
C rnd-1_family-        678 CNGGACAATCGACCACTCCAGTGGTGAGTTTTGCGATTTTTTATTTGTTC 629

  scaffold180|s     310452 AACTAT----ATCATTGAAAACG-GCTGCCCCTAACCTACCGTCTTCTAC 310496
                             i   ----    i  vii   -    i  ------ i  i     ?i 
C rnd-1_family-        628 AATTATTTCTATCACTGTGGACGCGCTGTCC------TGCCATCTTCNGC 585

  scaffold180|s     310497 CACGCCCCCTTCCATGGAAGACA-AACCCCACGCCCCCATGATGCGCCCT 310545
                              v  i  i      ivvv v - i         --------       
C rnd-1_family-        584 CACCCCTCCCTCCATGACTTAAATAGCCCCACGCC--------GCGCCCT 543

  scaffold180|s     310546 CTTGCGACATCAGTGCAGCAGTAAAAAA----CAGGGCCAAAGACCACTC 310591
                            ii   i v   i vv iv  vi     ----    i v vv ?    i 
C rnd-1_family-        542 CCCGCGGCTTCAATTAAAGAGAGAAAAAGAAGCAGGACAATTGNCCACCC 493

  scaffold180|s     310592 CAGTGGTGAGTATTTCCTTTTTTCATTATCTGAACTATATCATTGGAAAT 310641
                                      v  ? vv    ?i   vv  v      v v       v 
C rnd-1_family-        492 CAGTGGTGAGTTTTNCAGTTTTNTATTTGCTCAACTATTTAATTGGAACT 443

  scaffold180|s     310642 GGCCATTGCTAACCTGCCCTCTT-CTCCATGCCCCACCTCCAT-AGTT-- 310687
                           v v i iv  i      ??    -     i     v viv   - i  --
C rnd-1_family-        442 CGACGTCCCTGACCTGCNNTCTTCCTCCACGCCCCTCGCACATGAATTAC 393

  scaffold180|s     310688 ---CTCCACACGCCCCACGCTGCGCCCTCTTGTGACATCAGTCCAGCATG 310734
                           --- i  i i -        i        ii   i  vvvi  i i -? 
C rnd-1_family-        392 AAACCCCGCGC-CCCCACGCCGCGCCCTCCCGTGGCAGATATCTAAC-NG 345

  scaffold180|s     310735 CCAAAA----AAGCAGGACCAAAGACCACTCCAGTGGTGAGTATTTCCTT 310780
                                 ----        vv vv         vi        v  vv   
C rnd-1_family-        344 CCAAAAAAAGAAGCAGGAAGATTGACCACTCCTATGGTGAGTTTTGGCTT 295

  scaffold180|s     310781 TTTTCATTTTCTCAACTA--TTTAATTGAAAACGGCCATCCCTAACCTAC 310828
                           i ---    v i      --   v       viv v ii    i    i 
C rnd-1_family-        294 CT---ATTTGCCCAACTATGTTTTATTGAAACTCGACGCCCCTGACCTGC 248

  scaffold180|s     310829 CGTGTTCTCCCATGCCCCACC-TCCATGGACGACAAACCCCACGCCCCCC 310877
                           vi v   ii   i-     i - vv   i ivi -             v 
C rnd-1_family-        247 GATCTTCCTCCAC-CCCCATCGTGAATGAATTGC-AACCCCACGCCCCAC 200

  scaffold180|s     310878 TCCGTGCCCTCCCGTTGCATCATTCTAATATCTAGAAAAAGAAACAAGAC 310927
                           v   i        iiv v v? v -   i vvi -        i  i   
C rnd-1_family-        199 GCCGCGCCCTCCCACGGAAANAAT-TAACAGGCA-AAAAAGAAGCAGGAC 152

  scaffold180|s     310928 A 310928
                            
C rnd-1_family-        151 A 151

Matrix = 20p43g.matrix
Kimura (with divCpGMod) = 27.68
Transitions / transversions = 1.41 (133/94)
Gap_init rate = 0.07 (64 / 931), avg. gap size = 1.73 (111 / 64)


419 25.32 3.23 0.63 scaffold180|size436525 311092 311246 (123889) rnd-1_family-195#DNA/hAT-Tag1 1405 1563 (1546) m_b1774s001i71 50645

  scaffold180|s     311092 CATTTGGTAATCAGACATGATCACCAAGTTCCATGATGCTGGTGGCAGG- 311140
                                  v v           v  v    ?i  ?  i v? -  i ?  -
  rnd-1_family-       1405 CATTTGGGATTCAGACATGATGACGAAGTNTCANGACGANG-TGACNGGC 1453

  scaffold180|s     311141 ---AAGAA-TGGTGCTGTTGCCATTGCAACAATGATTGGTACAAATGGAA 311186
                           ---     -   i    iv    i   iivv v  v    vii iiiv  
  rnd-1_family-       1454 CGAAAGAAGTGGCGCTGCGGCCACTGCGGGCAGGAGTGGTTTGAGCACAA 1503

  scaffold180|s     311187 TGCAACCAAGGAGCTTAGTCATGTTGTTGGAAGTGGGTTGGATATAGCTG 311236
                              v  ?    v?  ?i ?     ?  ?  ? v  vvvv   i  vivv 
  rnd-1_family-       1504 TGCCACNAAGGCNCTNGGNCATGTNGTNGGNATTGTCAAGGACATCAAGG 1553

  scaffold180|s     311237 CCTGTAAAGG 311246
                                 i   
  rnd-1_family-       1554 CCTGTAGAGG 1563

Matrix = 20p43g.matrix
Kimura (with divCpGMod) = 30.06
Transitions / transversions = 0.77 (17/22)
Gap_init rate = 0.03 (4 / 154), avg. gap size = 1.50 (6 / 4)


1077 28.28 1.74 7.54 scaffold180|size436525 311578 312208 (122927) rnd-1_family-195#DNA/hAT-Tag1 1909 2505 (604) m_b1774s001i72 50646

  scaffold180|s     311578 ATGTTGTGTTTGCTCGCTGGTCCCTT--GTCCATTCTCTCCCATTCACTA 311625
                                 i?     i ii -- iv   -- ivv i  v  ??      vv?
  rnd-1_family-       1909 ATGTTGCNTTTGCCCATT--TTGCTTCGGCAAACTCGCTNNCATTCAGGN 1956

  scaffold180|s     311626 CTGGGAAATGTCTCCTTGTCGAGAGGTTT--TTGTGTTGTGCACAGAATG 311673
                           ii  ?i    iv     v  vi?v   ?i-- i ? iv  v  - v i  
  rnd-1_family-       1957 TCGGNGAATGCATCCTTTTCCGNCGGTNCGCTCGNGCAGTCCA-ACAGTG 2005

  scaffold180|s     311674 TTGGGAGTGACTACAGTCCTCTGCTAAAAGATAAGGTTGGGGGAAAGTTA 311723
                            -  vivi     i iv  ? i vvv iii   -   v  v  vi    i
  rnd-1_family-       2006 T-GGCGCCGACTATAAGCCNCCGGGCAGGAATA-GGTAGGCGGCGAGTTG 2053

  scaffold180|s     311724 TTGAATGCTATGTATGATAGTTACTTTGACGAGGAGTTCAGTAGGTTGTT 311773
                           i vi    ? i? vi  v  i    v v        vii ?i i i ?  
  rnd-1_family-       2054 CTCGATGCNACNTTCGAGAGCTACTATCACGAGGAGGCTANCAAGCTNTT 2103

  scaffold180|s     311774 GGAGGACATTGACCTCTATGGTGTGACAATCTATGGAGATGGTGCAACAA 311823
                           v  i  vvi    ? v  ii ii vv vi       v     ?  ?    
  rnd-1_family-       2104 TGAAGAGCCTGACNTGTACAGCATTTCTGTCTATGGTGATGGNGCNACAA 2153

  scaffold180|s     311824 TTAAGACCACCCCATACATAAATGTGCTCACATGCTCCCCAGGTGCATAC 311873
                            i     ?  v  ? vv  ?     vi vi v        ?  --  - i
  rnd-1_family-       2154 TCAAGACNACACCNTTGATNAATGTCTTGGCCTGCTCCCCNGG--CA-AT 2200

  scaffold180|s     311874 CCA--TTCTATTTTTGGTATTATAAATCATGCACAAAATGCCTCTTATCC 311921
                              --? v i  i   i i    ?i  --  i  ??--i  ---------
  rnd-1_family-       2201 CCAGCNTGTGTTCTTGATGTTATNGAT--TGTACNN--CGC--------- 2237

  scaffold180|s     311922 TCTTCTTAAATAGGTAACCCAGCTCAGAGGGAGGCAAGAAGGATGCCAAA 311971
                           --------- i v ------   ---  i  v              i  i
  rnd-1_family-       2238 ---------ACATG------AGC---GAAGGCGGCAAGAAGGATGCTAAG 2269

  scaffold180|s     311972 TATATTGCATTGGAGATGTTGAAAGTTGTTCATAGAATTGACAAGCTAGC 312021
                            vi     vvi          v     v i ii - i   ivi i - v 
  rnd-1_family-       2270 TTCATTGCCACGGAGATGTTGCAAGTTCTCCGCA-AGTTGGAGAAC-ATC 2317

  scaffold180|s     312022 A--AAGAGCAGAACCACAGCGATTGTATTTGATGGTGCTTCCAAGGTGCA 312069
                            --  ii    vii   vvvi  ii i        ?  ?  i  v  ?  
  rnd-1_family-       2318 AAGAAAGGCAGTGTCACCCAAATCATGTTTGATGGNGCNTCTAATGTNCA 2367

  scaffold180|s     312070 GAAGGCTGG-GCACATTATGAGGATA-CATTGTCCTAGTGCATTTGGTTG 312117
                                 i  -?  -  ?  -? v i -    ii   v    -?v ?    
  rnd-1_family-       2368 GAAGGCCGGTNCA-ATNAT-NGCACAGCATTACCCTTGTGC-NGTNGTTG 2414

  scaffold180|s     312118 AACACAGTGCAGAACACGTTGTTGCTCTAATTGTTGAGAAGTTG-TTCTG 312166
                               ii v  i  i        vv ?i i  i         i  - v  ?
  rnd-1_family-       2415 AACATGGAGCGGAGCACGTTGTGTCNTTGATCGTTGAGAAGCTGATGCTN 2464

  scaffold180|s     312167 TCTCCCTGCATTTTGGGAATACTTCAAATTTTGTAAGGCAGT 312208
                            iv     i-i vi ?      vv?  i  ?  i  i ii  
  rnd-1_family-       2465 TTGCCCTGT-CTGCGNGAATACGGNAAGTTNTGCAAAGTGGT 2505

Matrix = 20p43g.matrix
Kimura (with divCpGMod) = 34.48
Transitions / transversions = 1.43 (97/68)
Gap_init rate = 0.08 (52 / 630), avg. gap size = 1.08 (56 / 52)


1379 25.22 3.20 2.76 scaffold180|size436525 312379 312847 (122288) rnd-1_family-210#DNA/hAT-Tag1 1444 1914 (583) m_b1774s001i73 50647

  scaffold180|s     312379 TTTTTCAGTTCTTAAGAGTACTTCGTCTGAAGACTGCCCTACAGGCTAAC 312428
                            ii ?     ?i ?? ?  vi    ?  ?     ii i  i      vi 
  rnd-1_family-       1444 TCCTNCAGTTNCTNNGNGTCTTTCGNCTNAAGACCACTCTGCAGGCTTGC 1493

  scaffold180|s     312429 ACACAGGATCCCATGTTC----AATACAAGAAGTTTGGGTTTGTTATTGG 312474
                             v i   i  ?i ?  i---- ?        ?  i  v  i   ii  i
  rnd-1_family-       1494 ACCCGGGACCCNGTNTTTGTNGANTACAAGAANTTCGGCTTCGTTGCTGA 1543

  scaffold180|s     312475 CATTATTAATTCA--TCAGGTGACTGGAACTGCTTGTTTGCAATCATTCA 312522
                              iv    i  i--   iv --i     ?   i v     v  i     
  rnd-1_family-       1544 CATCTTTAACTCGACTCAATT--TTGGAANTGCCTCTTTGCTATTATTCA 1591

  scaffold180|s     312523 GGCATGTTACCCTATCTTTAGGATTCTCAGGATAGCTGATAAAATGATTG 312572
                              vi i  i   i v ? v v  ?i vv    v  ?  i v? i i ? 
  rnd-1_family-       1592 GGCTCGCTATCCTGTGTNTCGTATNTTGCGGATTGCNGACACNACGGTNG 1641

  scaffold180|s     312573 GGGGGATGGATAAATTGTATTATTATGTGTGACAGACAGATCGCTTGCTG 312622
                            ?  ?     i  i              i? ?     i   v v     ?
  rnd-1_family-       1642 GNGGNATGGACAAGTTGTATTATTATGTANGNCAGACGGATAGATTGCTN 1691

  scaffold180|s     312623 GAGTCGACCATGAAGAATGTTATGAA----CTCTTGGAGTGACAAAAGTA 312668
                              i iivv   i i  i  i     ----i   ??  v --    i-- 
  rnd-1_family-       1692 GAGCCAGGGATGGAAAACGTCATGAAGATGTTCTNNGACT--CAAAG--A 1737

  scaffold180|s     312669 TGCCTCACATGGAGCTGTCAAAGCTTAAGCTTACCAAGGCCACCAAAGAG 312718
                               i         i    v   i v   i v  v     ?ivi  i   
  rnd-1_family-       1738 TGCCCCACATGGAGTTGTCCAAGTTAAAGTTGACAAAGGCNGATAAGGAG 1787

  scaffold180|s     312719 TGGTTGAAGTGTAAGTTAGTAGTTTGAAAAACATTGC-TGATACTTATGC 312767
                              i     i  i   vvv v    vvv vii   v -  vi  v -  v
  rnd-1_family-       1788 TGGCTGAAGCGTGAGTACTTTGTTTTCCATGTATTTCTTGCCACAT-TGG 1836

  scaffold180|s     312768 AGACT----CATCATTTATTTTTTATTTACTATCACAGAGTTTAACAAGG 312813
                                ----  i  i  vviv      --- i  iv      i     i 
  rnd-1_family-       1837 AGACTAACACACCACTTCACATTTATT---TGTCGAAGAGTTCAACAAAG 1883

  scaffold180|s     312814 AGAGCAGGATTGATGCAATGACAGCAAAGAGCAC 312847
                              ii i   v   i-  i --?        i? 
  rnd-1_family-       1884 AGAATAAGATGGATA-AACG--NGCAAAGAGTNC 1914

Matrix = 20p43g.matrix
Kimura (with divCpGMod) = 30.29
Transitions / transversions = 1.67 (72/43)
Gap_init rate = 0.04 (18 / 468), avg. gap size = 1.56 (28 / 18)


552 29.63 2.58 5.30 scaffold180|size436525 313017 313326 (121809) rnd-1_family-210#DNA/hAT-Tag1 1987 2288 (209) m_b1774s001i74 50648

  scaffold180|s     313017 GACAAGACTTTATGGCATGCTACTCAGGTGTGGGAGCACTATAGGGGTAG 313066
                             v     ?v v vv i   i   vvv  v        i  i i vv?v 
  rnd-1_family-       1987 GAGAAGACNGTTTCCCGTGCCACTGCTGTCTGGGAGCATTACAAGCCNCG 2036

  scaffold180|s     313067 ACTCATGTCAGATTCTGCAAGGGTTGCTTACCTGTGCTCATCTAACCCAG 313116
                           ii vv iv ii  vv   v  i        i  ?     ii  ?    ?i
  rnd-1_family-       2037 GTTGTTAACGAATGGTGCCAGAGTTGCTTATCTNTGCTCGCCTNACCCNA 2086

  scaffold180|s     313117 TTATTGTTGCTCATGCGGAAG-ACCAAAATAACAGGGACCCAGAGAATAA 313165
                           ii   i        v v    -  -------   i   i   -v    i 
  rnd-1_family-       2087 CCATTATTGCTCATTCCGAAGCAC-------ACAAGGATCCA-CGAATGA 2128

  scaffold180|s     313166 CTTGGCAATTGAGAGAGTT-ATTGAAAGGTTGATCATTCTAACAACACCA 313214
                            v v  vi     -     -  ii i   v  ? iv v i  v  v -  
  rnd-1_family-       2129 CATTGCTGTTGAG-GAGTTCATCAAGAGGGTGNTTCTACCAAGAAGA-CA 2176

  scaffold180|s     313215 CACAAGCCTCAAGAGCGAGATACT------GTGCTAGCGGGTTTGGTTGA 313258
                           v     i----    -     v i------  ii i  iiivi       
  rnd-1_family-       2177 GACAAGT----AGAG-GAGATCCCAACGTGGTATTGGCAAAGCTGGTTGA 2221

  scaffold180|s     313259 GAAGTTTTGGTAAGAGAGGGAAGACTTCATTAAGTGGCATAACTATTTCA 313308
                           v         ? i   v ?  v     ii-    vi  iviiv ?i    
  rnd-1_family-       2222 TAAGTTTTGGNAGGAGCGNGACGACTTTG-TAAGAAGCGGGGATNCTTCA 2270

  scaffold180|s     313309 GCAGGGAAAATATCGGGA 313326
                            i     i ii  ?v   
  rnd-1_family-       2271 GTAGGGAGAGCATNTGGA 2288

Matrix = 20p43g.matrix
Kimura (with divCpGMod) = 37.92
Transitions / transversions = 1.23 (48/39)
Gap_init rate = 0.06 (19 / 309), avg. gap size = 1.26 (24 / 19)


572 28.85 1.22 3.77 scaffold180|size436525 313082 313326 (121809) rnd-1_family-1104#Unknown 6 244 (7) m_b1774s001i75 50649

  scaffold180|s     313082 TGCAAGGGTTGCTTACCTGTGCTCATCTAACCCAGTTATTGTTGCTCATG 313131
                              v  i        i  ?     vi ??    viii   i i  v   v
  rnd-1_family-          6 TGCCAGAGTTGCTTATCTNTGCTCTCCNNACCCTACCATTATCGCGCATT 55

  scaffold180|s     313132 CGGAAG-ACCAAAATAACAGGGACCCAGAGAATAACTTGGCAATTGAGAG 313180
                            v    -  -------   i   i  v?v      iv ?  vi    ?- 
  rnd-1_family-         56 CCGAAGCAC-------ACAAGGATCCTNTGAATAATATNGCTGTTGAN-G 97

  scaffold180|s     313181 AGTT-ATTGAAAGGTTGATCATTCTAACAACACCACACAAGCC-TCAAGA 313228
                               -  i  i   v    iv ? i  v  v  - v     iv- vi   
  rnd-1_family-         98 AGTTCATCGAGAGGGTGATTCTNCCAAGAAGAC-AGACAAGTAGTGGAGA 146

  scaffold180|s     313229 GCGAGATACTGTGCTAGCGGGTTTGGTTGAGAAGTTTTGGTAAGAGAGGG 313278
                           v vvi  iiv  i  i    i?i       ?         v i     i 
  rnd-1_family-        147 TCCCAATGTGGTACTGGCGGANCTGGTTGANAAGTTTTGGGAGGAGAGAG 196

  scaffold180|s     313279 AAGACTTCATTAAGTGGCATAACTATTTCAGCAGGGAAAATATCGGGA 313326
                            v     ii i ? vi  iviiv vi     i     i ii  iv   
  rnd-1_family-        197 ATGACTTTGTCANGAAGCGGGGATTCTTCAGTAGGGAGAGCATTTGGA 244

Matrix = 20p43g.matrix
Kimura (with divCpGMod) = 37.37
Transitions / transversions = 1.43 (40/28)
Gap_init rate = 0.05 (12 / 244), avg. gap size = 1.00 (12 / 12)


1144 7.69 5.77 0.00 scaffold180|size436525 313361 313516 (121619) C rnd-4_family-2636#Unknown (2) 4135 3971 m_b1774s001i76 50650

  scaffold180|s     313361 GAGCTCCGTTAGAGCAAGTGCTCTGTACTCTCATAGTAC---------CT 313401
                                 v   ?    i               v       ---------  
C rnd-4_family-       4135 GAGCTCGGTTNGAGCGAGTGCTCTGTACTCTGATAGTACTTACAGTACCT 4086

  scaffold180|s     313402 AGTTCGGCACTACTTACTATCCTCTACCTATATACTCCCTGGAGGATGAT 313451
                               i                                  i          
C rnd-4_family-       4085 AGTTTGGCACTACTTACTATCCTCTACCTATATACTCCCCGGAGGATGAT 4036

  scaffold180|s     313452 TTCAAAATACCATCGCACCGTCCGCATTTTTGTCCCCTTAAACGGGGTGC 313501
                                  v   i                         v            
C rnd-4_family-       4035 TTCAAAAAACCGTCGCACCGTCCGCATTTTTGTCCCCGTAAACGGGGTGC 3986

  scaffold180|s     313502 AGGAGGGTCCGTAAA 313516
                           v  i  vi       
C rnd-4_family-       3985 CGGGGGTCCCGTAAA 3971

Matrix = 20p43g.matrix
Kimura (with divCpGMod) = 6.25
Transitions / transversions = 1.00 (6/6)
Gap_init rate = 0.01 (1 / 155), avg. gap size = 9.00 (9 / 1)


1901 8.30 0.00 0.00 scaffold180|size436525 313951 314203 (120932) C rnd-1_family-1315#Unknown (0) 253 1 m_b1774s001i77 50651

  scaffold180|s     313951 GAAGTGTTTCAGTTTCTCTTTGCGTTATGTCTTCTTTGAAGCAGAGTACT 314000
                                             v       i                       
C rnd-1_family-        253 GAAGTGTTTCAGTTTCTCGTTGCGTTGTGTCTTCTTTGAAGCAGAGTACT 204

  scaffold180|s     314001 CTCTGCACGCTCGGCTCTTTTCATCAATTGTACTAATTCTTCCGTTGGTT 314050
                              ?  i  i            i v     ?                   
C rnd-1_family-        203 CTCNGCGCGTTCGGCTCTTTTCGTGAATTGNACTAATTCTTCCGTTGGTT 154

  scaffold180|s     314051 TAAATGACTGTTCCATGTCGATTGGTTGGAATAAAAATGGGCCTTCAAGA 314100
                                                             i  iiiv    ii   
C rnd-1_family-        153 TAAATGACTGTTCCATGTCGATTGGTTGGAATAAGAACAATCCTTTGAGA 104

  scaffold180|s     314101 GTTCTAATTCTGAAGAGAACAACATATTCCCAATTTCTGAAGCAAATATT 314150
                                  i   vi ?     ?  i        i           ?  ?  
C rnd-1_family-        103 GTTCTAACTCTCGANAGAACNACGTATTCCCAGTTTCTGAAGCANATNTT 54

  scaffold180|s     314151 GTTTTTGACTTTTGGCCATGATGAGACAATGACTATATCTTTTGATCTCC 314200
                                   v               ?           i     i       
C rnd-1_family-         53 GTTTTTGAGTTTTGGCCATGATGANACAATGACTATGTCTTTCGATCTCC 4

  scaffold180|s     314201 CTT 314203
                              
C rnd-1_family-          3 CTT 1

Matrix = 20p43g.matrix
Kimura (with divCpGMod) = 7.08
Transitions / transversions = 3.20 (16/5)
Gap_init rate = 0.00 (0 / 252), avg. gap size = 0.0 (0 / 0)


1050 9.94 0.62 0.00 scaffold180|size436525 314205 314365 (120770) rnd-4_family-338#RC/Helitron 1 162 (1749) m_b1774s001i78 50652

  scaffold180|s     314205 TAACTTGTGACATGTGAATGATGTGTTTATGCTAACAGGGTACATTGTCG 314254
                                    ? vi  vi              i        v     ?  i
  rnd-4_family-          1 TAACTTGTGNCCCGTTGATGATGTGTTTATGTTAACAGGGAACATTNTCA 50

  scaffold180|s     314255 TGTGACATCTGAATGTTTCTTTGATGTCGCATAGGCGAGTTGTTGTGATA 314304
                            ?      i             v             i     v  i  i 
  rnd-4_family-         51 TNTGACATTTGAATGTTTCTTTTATGTCGCATAGGCAAGTTGGTGCGACA 100

  scaffold180|s     314305 GTGATAGAAACTTCATGTTGTTCTGGTGGTATCTT-AACAGTCTCTGTTT 314353
                                   ?     i        v     v     -  ?           
  rnd-4_family-        101 GTGATAGANACTTCGTGTTGTTCGGGTGGGATCTTGAANAGTCTCTGTTT 150

  scaffold180|s     314354 CCTTTTGAATTG 314365
                                       
  rnd-4_family-        151 CCTTTTGAATTG 162

Matrix = 20p43g.matrix
Kimura (with divCpGMod) = 9.06
Transitions / transversions = 1.29 (9/7)
Gap_init rate = 0.01 (1 / 160), avg. gap size = 1.00 (1 / 1)


2624 24.21 4.12 0.83 scaffold180|size436525 314528 315231 (119904) C rnd-1_family-298#Unknown (1108) 1954 1228 m_b1774s001i79 50653

  scaffold180|s     314528 AATGGATCCATCCCCAGAAGGTTCAATTTAGCAGGCATTCAAAGAATGTC 314577
                                         ii   ivi     ?ivi     i   i v       
C rnd-1_family-       1954 AATGGATCCATCCCTGGAAACCTCAATNCTACAGGCGTTCGACGAATGTC 1905

  scaffold180|s     314578 ACCAGTGGAAACAACAATTAATTGTTGAATATTCTGGGGGATCTGTGGAC 314627
                            v  i    v     ii  vi i  ?  vv    i  v  vv       i
C rnd-1_family-       1904 AACAATGGACACAACGGTTCGTCGTNGATGATTCCGGCGGCACTGTGGAT 1855

  scaffold180|s     314628 TTATCATGTGCCTCAATAAAAGTATCACCCAGAACTCCAGACAATGCACA 314677
                           i ?  ?          ii   v    v  iv i  v  v     i  vv 
C rnd-1_family-       1854 CTNTCNTGTGCCTCAACGAAATTATCCCCTCGGACACCTGACAACGCCAA 1805

  scaffold180|s     314678 AAATCAACCACTTTTGTACCCCGATCGTTCTGTTTATCGATTTGATCCCA 314727
                           i          vv??   i           i              i  v 
C rnd-1_family-       1804 GAATCAACCACAGNNGTATCCCGATCGTTCCGTTTATCGATTTGACCCAA 1755

  scaffold180|s     314728 CTATTTTTAGAGGCAAGGAATCATTTCAAGCCCTTGTTTTGATGATTCAG 314777
                            v  v    ?         v     iv v   v    vi v     ?  i
C rnd-1_family-       1754 CAATGTTTANAGGCAAGGATTCATTCGACGCCATTGTGCTCATGATNCAA 1705

  scaffold180|s     314778 AATTCCCTCCATGGTTCTAAATTTTCTTTCATCCGAGGATCCAGGAACAA 314827
                             i  v  ?        v  i     ?  ii  v i     i        
C rnd-1_family-       1704 AACTCACTNCATGGTTCAAAGTTTTCNTTTGTCAGGGGATCTAGGAACAA 1655

  scaffold180|s     314828 ACACTCTGTACTTTGGTGCTCCCACACCAGTGTCAAACAGAAGAAGCAAT 314877
                           v i  ii           i  ?      v iv  v  v       v   v
C rnd-1_family-       1654 TCGCTTCGTACTTTGGTGTTCNCACACCCGCCTCCAAGAGAAGAACCAAA 1605

  scaffold180|s     314878 CTGGGACTCATTCATTTCAGAAAGATCAATT-TACTCAGGAGGGAGTAAA 314926
                           vv vvi i   v i  iv iv    -   i -i  ?     v  i  i  
C rnd-1_family-       1604 AAGCCGCCCATGCGTTCGAACAAGA-CAACTACACNCAGGACGGGGTGAA 1556

  scaffold180|s     314927 A--CAAGATCATGTTAAAAGAAAAAAGCACCAGGATCAAATGCTCACTTG 314974
                           i-- i   --  v i     -i      v v   v v? v vv       
C rnd-1_family-       1555 GNCCGAGA--ATCTCAAAAG-GAAAAGCTCAAGGCTGNATTCATCACTTG 1509

  scaffold180|s     314975 ATACAAAGACAGGGAAACAAGAATCTAAAGCCATCAAATGTTCCAAGACC 315024
                             i ? v i i  i         ? v  i  v        i  v v    
C rnd-1_family-       1508 ATGCNATGGCGGGAAAACAAGAANCGAAGGCGATCAAATGCTCGACGACC 1459

  scaffold180|s     315025 TCCATGGTATCCCGTTACTCTGATAACCAACCATCACACCGTCACGTTCA 315074
                             v i?  i  ? iv     i  i  i  i  ?  ivi     iv  ?  
C rnd-1_family-       1458 TCAACNGTGTCNCAGTACTCCGACAATCAGCCNTCGAGCCGTCGGGTNCA 1409

  scaffold180|s     315075 TTCCATCTGTAAAACAGATA-AAATGATCGTTGCAAATGTTGCATTGTGT 315123
                              ?  ii       v  ii-   v     v     i   i  i ? iv 
C rnd-1_family-       1408 TTCNATTCGTAAAACCGACGCAAAAGATCGGTGCAAGTGTCGCGTNGCCT 1359

  scaffold180|s     315124 TCTTCCTGTGGCTTGAGGGTTTTTACTACTTGGATCACAAAACTACTTGC 315173
                            i  iv      --  v  ? v      i     ii       v  i   
C rnd-1_family-       1358 TTTTTATGTGGC--GATGGNTATTACTATTTGGACTACAAAACAACCTGC 1311

  scaffold180|s     315174 CTTACACACAATGGGAACTC-------------------------AAGGG 315198
                             ?  i  i vv  iv  i -------------------------  i  
C rnd-1_family-       1310 CTNACGCATACAGGACACCCACCATACACACCCGAAGCCAAATTGAAAGG 1261

  scaffold180|s     315199 CATCCGGTATATTAATGATCAGTCAAAACTGTT 315231
                           ?     v  i  i i      i  v  i  ?  
C rnd-1_family-       1260 NATCCGCTACATCAGTGATCAATCCAAGCTNTT 1228

Matrix = 20p43g.matrix
Kimura (with divCpGMod) = 25.81
Transitions / transversions = 1.19 (92/77)
Gap_init rate = 0.01 (10 / 703), avg. gap size = 3.50 (35 / 10)


816 28.37 7.19 0.88 scaffold180|size436525 315229 315548 (119587) C rnd-1_family-303#Unknown (1724) 926 587 m_b1774s001i80 50654

  scaffold180|s     315229 GTTCTCCTTGAGATGTTGGATGATGGTGATGGTACATACCAGTCAGCAAA 315278
                              i v  v      i i  i  i vi  v  v  i        ?    v
C rnd-1_family-        926 GTTTTACTGGAGATGCTAGACGACGCCGAAGGAACGTACCAGTCNGCAAC 877

  scaffold180|s     315279 TGTTAGAAACTTAGTCCAGAAGTTTGAGCTGCTGCATCAAAAAGAAGTTG 315328
                           v  vv v  i  i          vi        i    - i   i    i
C rnd-1_family-        876 AGTACGTAATTTGGTCCAGAAGTGCGAGCTGCTACATC-AGAAGGAGTTA 828

  scaffold180|s     315329 GG-ATTGACCACACCACATCATCTGCTGAAAAGGCAATGGAATTTTTGAA 315377
                             -  i     i  ? ii  i     v        v        i  i  
C rnd-1_family-        827 GGCATCGACCATACNATGTCGTCTGCGGAAAAGGCCATGGAATTCTTAAA 778

  scaffold180|s     315378 CAGGCAAATAA--AGA---TATTTCTGCCTTCCCTCTATGCCTTTTTCCT 315422
                            v  ii i v --?  ---    ?i vi   --i v    v v?iv  iv
C rnd-1_family-        777 CCGGTGAGTCACTNGATTGTATTNTTCTCTT--TTGTATGGCANCATCTG 730

  scaffold180|s     315423 GC--TGA--------------CTTGTTC-AGAAATGAAATTTCTTCTAGC 315455
                           i --   -------------- iiii  -     i     v    viv i
C rnd-1_family-        729 ACTATGATTAAATCACAACATCCCACTCAAGAAACGAAATATCTTGCCGT 680

  scaffold180|s     315456 ATAATTTACGATGATCTTAAGCTAGGTGTTTGCACTCTTTCCAGACCGCG 315505
                             ?i v     i    i  v   v  v  ?  ii iv v  iv    i  
C rnd-1_family-        679 ATNGTATACGACGATCCTACGCTCGGAGTNTGTGCCATATCTCGACCACG 630

  scaffold180|s     315506 TGGTTGGCCTTTAACTACTGATATCTTAAAATCCGATGATACT 315548
                              vi v  ? vv  i  i  ii i  i   v ?    v i  
C rnd-1_family-        629 TGGACGTCCNTGCACCACCGACGTTTTGAAAACNGATGCTGCT 587

Matrix = 20p43g.matrix
Kimura (with divCpGMod) = 31.87
Transitions / transversions = 1.43 (53/37)
Gap_init rate = 0.03 (9 / 319), avg. gap size = 2.89 (26 / 9)


1210 21.88 2.62 2.62 scaffold180|size436525 315576 315880 (119255) C rnd-1_family-298#Unknown (2494) 568 264 m_b1774s001i81 50653

  scaffold180|s     315576 ATTGTTTCTT---TTCTAATT-----ACCAGTAGGAAAATCTTGGGTTTA 315617
                                 v   ---    i   -----ii i?    i  i  ?     v  
C rnd-1_family-        568 ATTGTTACTTATNTTCTGATTTTTGTGTCGNTAGGGAAGTCNTGGGTATA 519

  scaffold180|s     315618 TAGGTATAATTTTAATGATGTCTTTCCCTTCTTATATGGATCTCAGACAA 315667
                            v ?  i vv  i  v   i ?  i  v  i  i  i  i  vv i    
C rnd-1_family-        518 TCGNTACATATTCAAGGATATNTTCCCATTTTTGTACGGGTCAGAAACAA 469

  scaffold180|s     315668 TAGAAAGAAGCCGTCTTGCACTCACCACTGACCGATGAAGATGCATCAGA 315717
                            vv      i v ------    i - i    i  i     i     i  
C rnd-1_family-        468 TTCAAAGAAACAG------ACTCGC-ATTGACTGACGAAGACGCATCGGA 426
```
