## Supplementary material for "Improved Reference Genome for *Cyclotella Cryptica* CCMP332, a Model for Cell Wall Morphogenesis, Salinity Adaptation, and Lipid Production in Diatoms (Bacillariophyta)": cryptica_pilon5.fasta.align (part 191 of 753)

```
  scaffold180|s     315718 ATATAAGACATTTGAAACATTGACCTCAAGGGTACCAGAGTATAAAAAGA 315767
                                ii  v        vv             i ?v  ?  i     i 
C rnd-1_family-        425 ATATAGAACTTTTGAAACCATGACCTCAAGGGTGCNCGANTACAAAAAAA 376

  scaffold180|s     315768 GTAGAATCATGCTTTGCACTTTTCACACCATCTGGAAGAATTTTAAAGAA 315817
                              i               ?     ii    ?     iv    i      
C rnd-1_family-        375 GTAAAATCATGCTTTGCACNTTTCATGCCATNTGGAAATATTTCAAAGAA 326

  scaffold180|s     315818 AACATATGCCCCTACCTTGCCAAAGCAAGGTGTCTTTTTGTTAGAAAGGA 315867
                                vi v   -        i   v    i  iv vi ? iv  v v i
C rnd-1_family-        325 AACATCCGACCC-ACCTTGCCGAAGGAAGGCGTTATGCTNTCCGATACGG 277

  scaffold180|s     315868 GAAGACAATACGG 315880
                            v           
C rnd-1_family-        276 GTAGACAATACGG 264

Matrix = 20p43g.matrix
Kimura (with divCpGMod) = 23.16
Transitions / transversions = 1.50 (39/26)
Gap_init rate = 0.03 (10 / 304), avg. gap size = 1.60 (16 / 10)


1005 25.26 2.85 5.25 scaffold180|size436525 315966 316316 (118819) rnd-1_family-690#DNA/MuLE-MuDR 563 905 (697) m_b1774s001i82 50655

  scaffold180|s     315966 GAGAAATT-TCCGCTGTGTGTACTCCCAAGATTTTTGAGGGCACAAAAGC 316014
                             ?    v-i  ?  - v  ii  v     i  i     i i  iv   v
  rnd-1_family-        563 GANAAATGGCCCNCT-TCTGCGCTACCAAGGTTCTTGAGAGTACGCAAGA 611

  scaffold180|s     316015 TGAGAAGGCAATTTTCTAATAATTTGGCTTTCATTTGGTGTGACTGTGGA 316064
                            v vvv vv i  i  ? i  i i  i     v i     i  i  i   
  rnd-1_family-        612 TTATTCGTAAGTTCTCNAGTAGTCTGACTTTCCTCTGGTGCGATTGCGGA 661

  scaffold180|s     316065 TTTTATGATCATTGTAGAGTGCCATGTGCACATGTCTTTTGTCTAGTTGG 316114
                                     iv  ii    ?  ?   v i   i v   ? vi i  v i
  rnd-1_family-        662 TTTTATGATCGGTGCGGAGTNCCNTGTTCGCATATATTTNGGTTGGTAGA 711

  scaffold180|s     316115 CGAAATGAGCATCAACGTGGTTCATGTTTGACACTGGAAAGTTTATGACG 316164
                                       ?  ii  i        i v        i  v  i    
  rnd-1_family-        712 CGAAATGAGCATNAATATGATTCATGTTCGTCACTGGAAGGTATACGACG 761

  scaffold180|s     316165 CTCAC------AACAATTCTAAGTTGGGAAGACTCATGATCAATGCTCAG 316208
                            i   ------i    iv v vi     ?v    i     iv v  v   
  rnd-1_family-        762 CCCACTACGGNGACAACACGACATTGGGNCGACTTATGATTCAGGCGCAG 811

  scaffold180|s     316209 GTAAGGTTTATATGTGC-ATTAACCCTTTGT--TGACTTTGTAGAAATTT 316255
                                   vv i   v -i   -----  i --   ---   iv    v 
  rnd-1_family-        812 GTAAGGTTATTGTGTCCTGTTA-----TTATCGTGA---TGTGTAAATAT 853

  scaffold180|s     316256 GACAATATTATGATGCCCATCATTTATTTAGGAGGAACGCTTCAGGAGTG 316305
                              ----- v        ----   v       i  i i    v v ii 
  rnd-1_family-        854 GAC-----TCTGATGCCC----TTTTTTTAGGAAGAGCACTTCCGTAACG 894

  scaffold180|s     316306 AAGGCATGAGT 316316
                               v   i  
  rnd-1_family-        895 AAGGAATGGGT 905

Matrix = 20p43g.matrix
Kimura (with divCpGMod) = 27.76
Transitions / transversions = 1.33 (48/36)
Gap_init rate = 0.06 (22 / 350), avg. gap size = 1.27 (28 / 22)


984 25.34 1.68 0.66 scaffold180|size436525 316347 316644 (118491) C rnd-1_family-265#Unknown (769) 1057 757 m_b1774s001i83 50656

  scaffold180|s     316347 CTACAAAGAACAAATGCAGTACACATGGCCTCGATGAAGTACTTTTCATG 316396
                             i     v     i v?   vv        v      iv    v  i  
C rnd-1_family-       1057 CTGCAAAGCACAAACGANGTAGCCATGGCCTGGATGAAAAACTTGTCGTG 1008

  scaffold180|s     316397 GTTTCTCTGGTACTGGGTAAGGAAGTGT-TTCTTGTTCTCCCATTCTGGA 316445
                           i vi?     vv  v   i vv - i  -        v        i   
C rnd-1_family-       1007 ATACNTCTGGGTCTTGGTGATCA-GCGTCTTCTTGTTGTCCCATTCCGGA 959

  scaffold180|s     316446 GTAGGAAACGTACAGCATATTACTGA-ATGCCACTATTATGGCAACTCAA 316494
                            ?   i       v v v   i v  -   v    i ii  iiv  v i?
C rnd-1_family-        958 GNAGGGAACGTACTGGAAATTGCGGACATGACACTGTCGTGATTACGCGN 909

  scaffold180|s     316495 TACCACTGGGTGATTGGGATGCCTAAGAAATAATTGGGCATTCAACTTCC 316544
                           v  ?iv      ?v ?  i     i  iv i ii v   i  v i? v  
C rnd-1_family-        908 AACNGATGGGTGNGTNGGGTGCCTGAGGTACAGCTTGGCGTTGAGNTGCC 859

  scaffold180|s     316545 ACACAAGATCGTACCTTGCGA-TTGTGAGTGGTGAAACATGGCAGCACAA 316593
                            ?i vv ?             -   - v i  ?  v  i  ? v      
C rnd-1_family-        858 ANGCTTGNTCGTACCTTGCGAGTTG-GCGCGGNGACACGTGNCCGCACAA 810

  scaffold180|s     316594 GAAAGGCCTTGATTGAGATCCATAACTGA--CATAGGCCAATTATCTACC 316641
                                    i     v  v  i  i  v --  vv  v   ?  v iv  
C rnd-1_family-        809 GAAAGGCCTCGATTGCGAGCCGTAGCTCAAGCAACGGGCAANTAGCCTCC 760

  scaffold180|s     316642 CTG 316644
                            i 
C rnd-1_family-        759 CCG 757

Matrix = 20p43g.matrix
Kimura (with divCpGMod) = 26.97
Transitions / transversions = 0.83 (34/41)
Gap_init rate = 0.02 (6 / 297), avg. gap size = 1.17 (7 / 6)


2750 6.40 0.00 0.84 scaffold180|size436525 316617 316978 (118157) scaffold16|size1078160_(dbseq-nr_220)_[167428,173330]#LTR 5545 5903 (0) m_b1774s001i84 50657

  scaffold180|s     316617 AACTGACATAGGCCAATTATCTACCCTGCAGTAGTACTCTAGGGTAAACT 316666
                             v                        i                      
  scaffold16|si       5545 AAGTGACATAGGCCAATTATCTACCCTACAGTAGTACTCTAGGGTAAACT 5594

  scaffold180|s     316667 TAAAGATACCCTTAATTTCTCAGGAGATGAGGGATATCTCCCAATAATGA 316716
                           v                                       v   i    i
  scaffold16|si       5595 GAAAGATACCCTTAATTTCTCAGGAGATGAGGGATATCTCACAACAATGG 5644

  scaffold180|s     316717 CAAGAACCAGGCAAATAGCAAGAATAGGTTCGCAACCCAGAAATACCATT 316766
                                     -                    i v                
  scaffold16|si       5645 CAAGAACCAG-CAAATAGCAAGAATAGGTTCACTACCCAGAAATACCATT 5693

  scaffold180|s     316767 TGGGACATAATGCTTTATGTCATCAACTAATGACATAAAGACAGACCATA 316816
                                -                                     v      
  scaffold16|si       5694 TGGGA-ATAATGCTTTATGTCATCAACTAATGACATAAAGACATACCATA 5742

  scaffold180|s     316817 TCTGTGTAGGATCCTACACAGTTTCATTTTGTGCAATGAAGCATATTTGC 316866
                                                                             
  scaffold16|si       5743 TCTGTGTAGGATCCTACACAGTTTCATTTTGTGCAATGAAGCATATTTGC 5792

  scaffold180|s     316867 TTCATTGCTGCTTGTTAATAGCAGACAACTCAACTCATAAAAAACCATTT 316916
                                            v     i      i             i  v i
  scaffold16|si       5793 TTCATTGCTGCTTGTTACTAGCAAACAACTTAACTCATAAAAAATCAATC 5842

  scaffold180|s     316917 CATCACAAACATATCTACCGTTTACTACTTAATACAAAATTACATCGTAA 316966
                             iv  -   i                 i     vv       v   v  
  scaffold16|si       5843 CACAAC-AACGTATCTACCGTTTACTACCTAATAATAAATTACCTCGAAA 5891

  scaffold180|s     316967 CGGCTTAGGTCA 316978
                                       
  scaffold16|si       5892 CGGCTTAGGTCA 5903

Matrix = 20p43g.matrix
Kimura (with divCpGMod) = 6.43
Transitions / transversions = 0.92 (11/12)
Gap_init rate = 0.01 (3 / 361), avg. gap size = 1.00 (3 / 3)


354 16.87 3.57 1.16 scaffold180|size436525 317089 317172 (117963) C scaffold14|size2522936_(dbseq-nr_238)_[1907887,1914023]#LTR (6051) 86 1 m_b1774s001i86 50658

  scaffold180|s     317089 AATTTTGAGTT--AAAAAACCATTTCATCACAAACATATCTACCATTTAC 317136
                              v  i  i --       i        i   - i        i     
C scaffold14|si         86 AATATTAAGCTTAAAAAAACTATTTCATCGCAA-CGTATCTACCGTTTAC 38

  scaffold180|s     317137 TACTTAATACAAT-TTACATCGTAACGGCTTATGTCA 317172
                              v     i  i-      viv         v    
C scaffold14|si         37 TACATAATATAACATTACATAAAAACGGCTTAGGTCA 1

Matrix = 20p43g.matrix
Kimura (with divCpGMod) = 15.13
Transitions / transversions = 1.80 (9/5)
Gap_init rate = 0.04 (3 / 83), avg. gap size = 1.33 (4 / 3)


24466 12.35 1.59 1.51 scaffold180|size436525 317101 320999 (114136) scaffold59|size999685_(dbseq-nr_521)_[477864,484081]#LTR 394 4295 (1923) m_b1774s001i87 50659

  scaffold180|s     317101 AAAAACCATTTCATCACAAAC-ATATCTACC-ATTTACTACTTAATACAA 317148
                                i  v   viv    vi-i        -i     v  v  i     
  scaffold59|si        394 AAAAATCAGTTCCCAACAACTTGTATCTACCCGTTTACAACATAGTACAA 443

  scaffold180|s     317149 TTTACATCGTAACGGCTTATGTCACTATCAATTGTTAGCCTTCGTGCGAC 317198
                           vi     iiv         v              v         i  i i
  scaffold59|si        444 ACTACATTAAAACGGCTTAGGTCACTATCAATTGATAGCCTTCGCGCAAT 493

  scaffold180|s     317199 CAGA----ATCGTCTGTCTGTCGTTCCACCAACCATCATCTATCAGCTGT 317244
                            i  ----          i            v        i         
  scaffold59|si        494 CGGATCGGATCGTCTGTCCGTCGTTCCACCATCCATCATCCATCAGCTGT 543

  scaffold180|s     317245 C-TGAATAGGTCAACCATGGTAGGTTTGTCTGTCTGTCGTCCCTTGTTGC 317293
                           i- vii -   ii             i       i       v       
  scaffold59|si        544 TGTCGGT-GGTTGACCATGGTAGGTTCGTCTGTCCGTCGTCCATTGTTGC 592

  scaffold180|s     317294 TCGAAGCCGTACACTAC-CTGAGGTATGTTAGGTATAGTGCAAGTTGGGC 317342
                                       vv   -  vi         viii i      v   v  
  scaffold59|si        593 TCGAAGCCGTACTATACACTTGGGTATGTTACACGTGGTGCAACTTGTGC 642

  scaffold180|s     317343 TGCTTGACTCCCAGAGTAGCTATA--GCCACAGCTGAGCCCCGTGTCAAG 317390
                              i    i  v        v   --                 v    v 
  scaffold59|si        643 TGCCTGACCCCAAGAGTAGCAATATTGCCACAGCTGAGCCCCGAGTCACG 692

  scaffold180|s     317391 TACTCAGCCAGTTGAAGTGAGCTTCACTCACAGGCCGGCAAGTGATTTTT 317440
                                                -              i   v   v     
  scaffold59|si        693 TACTCAGCCAGTTGAAGTGAG-TTCACTCACAGGCCAGCACGTGTTTTTT 741

  scaffold180|s     317441 ---AACACGTAGCCA-TGAACAATTGCCCTTTACGTCAGTGAGGACTAGA 317486
                           ---    i     v -   i-    v    v  i      vi        
  scaffold59|si        742 TGAAACATGTAGCGAATGAG-AATTCCCCTGTATGTCAGTTGGGACTAGA 790

  scaffold180|s     317487 TCCCAGTTGTCACGGGTATACTCCGCTTTGGTTAGCAGAGTGCACATT-- 317534
                                v   v                   v             i    --
  scaffold59|si        791 TCCCACTTGACACGGGTATACTCCGCTTTTGTTAGCAGAGTGCGCATTAT 840

  scaffold180|s     317535 -TAGCACTTAGTGCACTTGCCATAAGAAA--GACCACTTTTGATGTATCA 317581
                           -      v       i         i   --        v          
  scaffold59|si        841 TTAGCACATAGTGCATTTGCCATAAAAAAAAGACCACTTGTGATGTATCA 890

  scaffold180|s     317582 TACACACTTGTGGCACTAAAGCTTACTGGCCTATTAGGTAGTAGCAGCCC 317631
                              i            v  v      vvi                     
  scaffold59|si        891 TACGCACTTGTGGCACGAATGCTTACGTACCTATTAGGTAGTAGCAGCCC 940

  scaffold180|s     317632 CTCATTAAAAATGAGGAGGCAATAAACATAAGTGCCTCGGTTTAATTTTT 317681
                                v                              ii      ---   
  scaffold59|si        941 CTCATGAAAAATGAGGAGGCAATAAACATAAGTGCCCTGGTTTA---TTT 987

  scaffold180|s     317682 TTCTCCGAAAGAGCAATATGTGTGTCATCTATTTT-AGACCTAAAA-CAC 317729
                             i            i         vi        -          -   
  scaffold59|si        988 TTTTCCGAAAGAGCAGTATGTGTGTAGTCTATTTTTAGACCTAAAAACAC 1037

  scaffold180|s     317730 GATTAGACTTGAAATTAGTCCATACCTGTGATCACATGCAGATGCAGTGA 317779
                           i         i          i    i                       
  scaffold59|si       1038 AATTAGACTTAAAATTAGTCCGTACCCGTGATCACATGCAGATGCAGTGA 1087

  scaffold180|s     317780 CACCATGGAGTACTATGTACTTATAGCCTTAGGGCAGTACAATACAATAA 317829
                                i         v                          ---- -  
  scaffold59|si       1088 CACCACGGAGTACTAAGTACTTATAGCCTTAGGGCAGTACAA----A-AA 1132

  scaffold180|s     317830 AAGATCTCCTAGGGCCGAAAATGACCATATGAAGAATCAAATGGCCTC-A 317878
                                  i       v          v           iv        -v
  scaffold59|si       1133 AAGATCTTCTAGGGCAGAAAATGACCCTATGAAGAATCGTATGGCCTCTC 1182

  scaffold180|s     317879 AAGCCTAAAAAGCTTGCACATGACCCCCAAGAGGTTTTGGTCACTTGAAA 317928
                            i               v i        v              i      
  scaffold59|si       1183 AGGCCTAAAAAGCTTGCTCGTGACCCCCCAGAGGTTTTGGTCATTTGAAA 1232

  scaffold180|s     317929 GACTCGCAATCCCCCAGGAAGTTCTCTTCTCAGAAGTGTTGTGTACTCCA 317978
                                  i                  v   i          v        
  scaffold59|si       1233 GACTCGCGATCCCCCAGGAAGTTCTCGTCTTAGAAGTGTTGGGTACTCCA 1282

  scaffold180|s     317979 AGGATCCAGTTCCCTTGTTTGTTTGCATTGTGGTGGTGGGAGTATTGAAG 318028
                                      i       i   i    v    i           i  v 
  scaffold59|si       1283 AGGATCCAGTTTCCTTGTTCGTTCGCATGGTGGCGGTGGGAGTATCGATG 1332

  scaffold180|s     318029 GAACACTGCATGGGCATAGGTTGGGCGCCTGACTCAAGGTT-CAAGTGTG 318077
                           v         i                 vv           -    vvi 
  scaffold59|si       1333 CAACACTGCACGGGCATAGGTTGGGCGCGGGACTCAAGGTTTCAAGGTCG 1382

  scaffold180|s     318078 TTTAAGCAACGACCTCAAGGGAAAATGAACTCACGCAGGACTTTGTCCCA 318127
                           vv i   i vi       i    i   v v  i                 
  scaffold59|si       1383 GATGAGCGAAAACCTCAAAGGAAGATGCAATCGCGCAGGACTTTGTCCCA 1432

  scaffold180|s     318128 TGATTGCAGATCAGCCCCAATCACAAGGGACCGAGTCATGGCACAGCCAA 318177
                           i   i  i           v     v    v  v    i         v 
  scaffold59|si       1433 CGATCGCGGATCAGCCCCATTCACATGGGAGCGCGTCACGGCACAGCCCA 1482

  scaffold180|s     318178 TTTCACAAATCGTTTCACAACACAGCCCTCGCGATCATGATCTGAAAAA- 318226
                              v ii      v viivi        v    v   i     v     -
  scaffold59|si       1483 TTTGATGAATCGTGTAGTTGCACAGCCCGCGCGCTCACGATCTCAAAAAG 1532

  scaffold180|s     318227 ---ACAACCACATGTCATGTGTCCTAAACTCATAGTGCTCAGCCCATGAG 318273
                           ---  i      vi  i  v      i v    v v      i      v
  scaffold59|si       1533 AAAACGACCACAAATCGTGAGTCCTAGAATCATCGGGCTCAGTCCATGAT 1582

  scaffold180|s     318274 CGCGAAGGACCAGCCTAGGAGCGAACCTTGTTCTACTCTGCAATTGGGCT 318323
                              i                 v    vv          v    v     v
  scaffold59|si       1583 CGCAAAGGACCAGCCTAGGAGAGAACAGTGTTCTACTCGGCAAATGGGCA 1632

  scaffold180|s     318324 TAGGAGCGCAATGTATTGCTGCATCCTGCTCAGA-CGTCAGACTGATGCA 318372
                                              v  i     v   i -       v   i  i
  scaffold59|si       1633 TAGGAGCGCAATGTATTGCAGCGTCCTGGTCAAAACGTCAGAGTGACGCG 1682

  scaffold180|s     318373 GAGTAAATTCTCCAAGTCCCAGAATGCATGGGGGTGCAAGATGGACCTAT 318422
                                vvv              v i         ii     v     i i
  scaffold59|si       1683 GAGTATTGTCTCCAAGTCCCAGCACGCATGGGGGCACAAGAAGGACCCAC 1732

  scaffold180|s     318423 AAAACGGCTACATGTTGTGCCCCAGAAATACCCTCAGCAAAATTCTCGTG 318472
                                 i    i   i            i  i  v             i 
  scaffold59|si       1733 AAAACGACTACGTGTCGTGCCCCAGAAACACTCTGAGCAAAATTCTCGCG 1782

  scaffold180|s     318473 AATTTCGGATTTGTGAAAGAGTGCTGCGTACTTTTGGCGGTTTTTGTCAG 318522
                                 v      i v    i      i        -          i  
  scaffold59|si       1783 AATTTCCGATTTGCGCAAGAATGCTGCATACTTTTG-CGGTTTTTGTTAG 1831

  scaffold180|s     318523 GAAAACACGCAACTTGTTGATTTCCTTTTCCTTCTGAAATCCAAGCAAAA 318572
                              i                   vi  ------  v              
  scaffold59|si       1832 GAAGACACGCAACTTGTTGATTTATTT------CTTAAATCCAAGCAAAA 1875

  scaffold180|s     318573 AG--GTAGAAAAACCCACAAAAGTGAGAATTCCTCTCATGTGGTATCCCT 318620
                            i--  iii   ii                  i             i   
  scaffold59|si       1876 AAAAGTGAGAAAGTCCACAAAAGTGAGAATTCTTCTCATGTGGTATTCCT 1925

  scaffold180|s     318621 TTCATGAGCATAAGCTGCCAAGCTTTGCAAGAAAGAGGTCAAATAATAAG 318670
                                 vii       i  i     v    i   ii i---------   
  scaffold59|si       1926 TTCATGCATATAAGCTACCGAGCTTGGCAAAAAAAGGA---------AAG 1966

  scaffold180|s     318671 AAAATGTAGTTGGCTTGTGAATAGCCACTGCACATCCTCTGGTCCAAGGA 318720
                              ii-          i          vvv    v          i    
  scaffold59|si       1967 AAAGC-TAGTTGGCTTATGAATAGCCAAATCACAACCTCTGGTCCGAGGA 2015

  scaffold180|s     318721 AAATAGAATTCAGAGCCCCAAAACAATTATTTGGAATTATTTAATTTTAA 318770
                                     i    vv v    i vvv   i                  
  scaffold59|si       2016 AAATAGAATTTAGAGAGCGAAAATATAAATTCGGAATTATTTAATTTTAA 2065

  scaffold180|s     318771 ATTAAAGAGCTCGATAGAGAAAAAATCTTTATCAAAATTCTACTGTCAAG 318820
                                       i           -    v           v      v 
  scaffold59|si       2066 ATTAAAGAGCTCAATAGAGAAAAA-TCTTGATCAAAATTCTCCTGTCACG 2114

  scaffold180|s     318821 TTAAAATAACCTGATATTCAAATACCTCACTACATGTAAAAATAAAGCAA 318870
                                                      ii                 i   
  scaffold59|si       2115 TTAAAATAACCTGATATTCAAATACCTTGCTACATGTAAAAATAAAACAA 2164

  scaffold180|s     318871 AAATGCCAAGAAATCTCCTGGCATCAGGAATTGTTTTCTCAAGAAGATGA 318920
                                           i         v                       
  scaffold59|si       2165 AAATGCCAAGAAATCTTCTGGCATCATGAATTGTTTTCTCAAGAAGATGA 2214

  scaffold180|s     318921 ACACTTCTCCCACATAGAGACATGTACACATGTGCCATGCTGCACTATTC 318970
                             v          i -    v                            v
  scaffold59|si       2215 ACTCTTCTCCCACGT-GAGAAATGTACACATGTGCCATGCTGCACTATTA 2263

  scaffold180|s     318971 ACAAGCAAAGGTAACAAAA-AGCAACTGGAAATCAAATCATGTTGGGTTT 319019
                                   v    v     -                 i            
  scaffold59|si       2264 ACAAGCAATGGTATCAAAAAAGCAACTGGAAATCAAACCATGTTGGGTTT 2313

  scaffold180|s     319020 TGAACCCCTGACACGGTGTTGCTACAGTAACAGTGAAAGCAAGAAGGACG 319069
                           i                                                 
  scaffold59|si       2314 CGAACCCCTGACACGGTGTTGCTACAGTAACAGTGAAAGCAAGAAGGACG 2363

  scaffold180|s     319070 TCATTCCAAGCTTCCCCCATGTTCCAAAATTAGGAACATCCATAAGTTTT 319119
                            vi                                         v     
  scaffold59|si       2364 TAGTTCCAAGCTTCCCCCATGTTCCAAAATTAGGAACATCCATATGTTTT 2413

  scaffold180|s     319120 CCTTACCCAGCTAGGCAGGTGTCAAACTCTTGGCACACGCAGGATGGGTT 319169
                                                             i               
  scaffold59|si       2414 CCTTACCCAGCTAGGCAGGTGTCAAACTCTTGGCGCACGCAGGATGGGTT 2463

  scaffold180|s     319170 CTTCCTACTCATAAGGAAGGGTAAAGTCACACAACGTTTTTATCGCGCAA 319219
                                      v         i          i i        i  i   
  scaffold59|si       2464 CTTCCTACTCAAAAGGAAGGGCAAAGTCACACGATGTTTTTATTGCACAA 2513

  scaffold180|s     319220 GCAATACATTCCTGTCAAAACACGCTTTTCTGAGTACATGTTA-CCAGAG 319268
                              i  v                i                   -      
  scaffold59|si       2514 GCAGTAAATTCCTGTCAAAACACACTTTTCTGAGTACATGTTACCCAGAG 2563

  scaffold180|s     319269 TGACTAAGCCAGCATATGACCTCAGTCTTTGACCAATGCAAGGACTGAGT 319318
                                                            v        i       
  scaffold59|si       2564 TGACTAAGCCAGCATATGACCTCAGTCTTTGACAAATGCAAGAACTGAGT 2613

  scaffold180|s     319319 TACAATTGTTCTAGATTTTTGAACAAATAACTTCATAAAATATGTTAAGA 319368
                            vv                i           vv                 
  scaffold59|si       2614 TTGAATTGTTCTAGATTTTCGAACAAATAACAACATAAAATATGTTAAGA 2663

  scaffold180|s     319369 TCAATTTCATCTTGCCAGTGATAATTGATGCAAAGTCTTCTAAAATCTGT 319418
                                  i i                            v v         
  scaffold59|si       2664 TCAATTTTACCTTGCCAGTGATAATTGATGCAAAGTCTGCAAAAATCTGT 2713

  scaffold180|s     319419 GAGCCA-AGTTG----AAAAACTGGACACAACATATCAAGCACATAGCTA 319463
                             i   -     ----    v              i  v           
  scaffold59|si       2714 GAACCAGAGTTGAAACAAAACCTGGACACAACATACCATGCACATAGCTA 2763

  scaffold180|s     319464 ACCACTTAAGTACAAGACTCTTCTTGAGCAAAAATACTCATGATCACAGA 319513
                                      i  i                                   
  scaffold59|si       2764 ACCACTTAAGTGCAGGACTCTTCTTGAGCAAAAATACTCATGATCACAGA 2813

  scaffold180|s     319514 GCTAACCACTCCTGAG-AAAACTCCTCTGGGGGTTGAGTAAAATAGCAGA 319562
                                         v -                       v         
  scaffold59|si       2814 GCTAACCACTCCTGTGAAAAACTCCTCTGGGGGTTGAGTACAATAGCAGA 2863

  scaffold180|s     319563 CCTTCCAAGTTTTGTCAAAATAAAAGAAAAAAGACACACACTTACACCAC 319612
                                    i v              -                    i  
  scaffold59|si       2864 CCTTCCAAGCTGTGTCAAAATAAAAG-AAAAAGACACACACTTACACTAC 2912

  scaffold180|s     319613 TAACTCAATTTCATACACGTTACTGAGGTTTCTCACAATAAAAGAAACTG 319662
                           v                i                 ii i  i        
  scaffold59|si       2913 AAACTCAATTTCATACATGTTACTGAGGTTTCTCATGACAAGAGAAACTG 2962

  scaffold180|s     319663 TTTGATGAAGTTTGGTGTATTGCAAGAAAGTACCTGTCTACCTCTATTTT 319712
                                       ii    i   v     v  i     i            
  scaffold59|si       2963 TTTGATGAAGTTCAGTGTGTTGGAAGAACGTGCCTGTTTACCTCTATTTT 3012

  scaffold180|s     319713 TCA---GAGCATAAGGTTTACAACCTCAAAAAAACAGAGCACAACCCATC 319759
                              ---   -i -         i   - v   i             vi  
  scaffold59|si       3013 TCAAACGAG-GT-AGGTTTACAGCCT-ATAAAGACAGAGCACAACCAGTC 3059

  scaffold180|s     319760 CAAAAAAGTCAAGGAAATGCAAAGAGGACAATTTACCTTGTCGACTGGAG 319809
                            --          v   vi   v                 v         
  scaffold59|si       3060 C--AAAAGTCAAGTAAAAACAACGAGGACAATTTACCTTGGCGACTGGAG 3107

  scaffold180|s     319810 GGTTTCATTGACAGCTGCTGTCAGCACTGACTGTACAAGGACAGAATGCC 319859
                                          i ii     v    i        vi      ii  
  scaffold59|si       3108 GGTTTCATTGACAGCCGTCGTCAGAACTGGCTGTACAACAACAGAACACC 3157

  scaffold180|s     319860 CAAACAAAGAGAATATTACTGTAAATCAAGAATTGGTTCTTAAAATAAGT 319909
                                   i v  -               i  v  i    v         
  scaffold59|si       3158 CAAACAAAAATAA-ATTACTGTAAATCAAAAAGTGATTCTAAAAATAAGT 3206

  scaffold180|s     319910 AAA-ATGGAC-AAAAAGTTAGGAAAACTGTCCAAGCTCAAGGAATCCTTG 319957
                           i  -  i i -                    i  i     i        i
  scaffold59|si       3207 GAATATAGGCAAAAAAGTTAGGAAAACTGTCTAAACTCAAAGAATCCTTA 3256

  scaffold180|s     319958 CAGTACTGGAGATATTGCTATGTTAAACTCTGCAAACACCATACGACTGC 320007
                                 i v    i          v                  v    v 
  scaffold59|si       3257 CAGTACCGTAGATGTTGCTATGTTCAACTCTGCAAACACCATAAGACTTC 3306

  scaffold180|s     320008 ATGACAAGTCAACAAATCAAAGACTGGATACTGACGCATCTAGAACCCGT 320057
                               v              v     i                        
  scaffold59|si       3307 ATGAAAAGTCAACAAATCATAGACTAGATACTGACGCATCTAGAACCCGT 3356

  scaffold180|s     320058 TCATGCCTAAGAACTGAAGAACGTTACACCTACTCAGTACTAGAAACAAA 320107
                             i      ------   i -----------   v  ---   iv i  v
  scaffold59|si       3357 TCGTGCCTA------GAAAA-----------ACTGAG---TAGGTATAAC 3386

  scaffold180|s     320108 AATCACAGGTTTTCCATGTGCATGACAATCACA-AAAATGGAGTCAATGA 320156
                                ii              v v    v    -vv              
  scaffold59|si       3387 AATCATGGGTTTTCCATGTGCCTCACAAGCACATTCAATGGAGTCAATGA 3436

  scaffold180|s     320157 AAG-CATACCATTCTATTAATAGAACTCATTTGGAGTAATATAATAGTCT 320205
                           vi -     ii   -- i                        i   v   
  scaffold59|si       3437 TGGCCATACTGTTC--TCAATAGAACTCATTTGGAGTAATATGATATTCT 3484

  scaffold180|s     320206 CCAAAGGCTAGCGTATAAGACCACCTTAAACAGGGGTTAGATGGACTTAC 320255
                              v        v ivi  v            i  v vi           
  scaffold59|si       3485 CCATAGGCTAGCTTGAGAGTCCACCTTAAACAAGGTTAGGATGGACTTAC 3534

  scaffold180|s     320256 CAAGCAGCGAGTAAAGGTTTGATCAACAACTC---ACACCACATCTCTGC 320302
                                                vvii    vi ---    v          
  scaffold59|si       3535 CAAGCAGCGAGTAAAGGTTTGCATGACAAACCAATACACAACATCTCTGC 3584

  scaffold180|s     320303 AC-AATACAACAAGGGCTTAATATCAGACCCAGCG-------ATGGCAAA 320344
                             -  v                 v        iv -------        
  scaffold59|si       3585 ACAAAGACAACAAGGGCTTAATAACAGACCCAAAGTCTTTGCATGGCAAA 3634

  scaffold180|s     320345 CACAACATGCTTACAATAAGAT-AAAACTCGCTAAATGTTTGCCCATACA 320393
                           vi  v      i    vv    -             ii  i         
  scaffold59|si       3635 AGCACCATGCTCACAAGCAGATGAAAACTCGCTAAACATTCGCCCATACA 3684

  scaffold180|s     320394 TGGAACTCACATGCTACTGGGTGGTCCAGTACATCAGAGAACCTTGGGCA 320443
                           v          i                     vvi            i 
  scaffold59|si       3685 GGGAACTCACACGCTACTGGGTGGTCCAGTACAAGGGAGAACCTTGGGTA 3734

  scaffold180|s     320444 AGACAATATGATTGTCTCGCCTCACCCACAACTGGAATTGTAGAGGAGGA 320493
                                            i       i                        
  scaffold59|si       3735 AGACAATATGATTGTCTTGCCTCACTCACAACTGGAATTGTAGAGGAGGA 3784

  scaffold180|s     320494 GGTACATCGTACACAAAATGTAGACACATACATGTTAGACATTTGTTACC 320543
                                 i           v vv        i                 i 
  scaffold59|si       3785 GGTACACCGTACACAAAAAGACGACACATATATGTTAGACATTTGTTATC 3834

  scaffold180|s     320544 GCAACAAGTCTAGAGCATCACCAACTCAGGTTGGGATTGCTCACATTCTA 320593
                           i                v                 vv    ii       
  scaffold59|si       3835 ACAACAAGTCTAGAGCAACACCAACTCAGGTTGGGTATGCTTGCATTCTA 3884

  scaffold180|s     320594 GTACAGCTTGCTGAACTAACAGTGCATA-A--ACACAGAATAAGAGAAAT 320640
                                            v v        - --                  
  scaffold59|si       3885 GTACAGCTTGCTGAACTTAGAGTGCATATAATACACAGAATAAGAGAAAT 3934

  scaffold180|s     320641 TGAATCATAGAGCATGATTAACATTATTGGATTCTAAAGAACTGTGTATT 320690
                                 v v  v           i          v            v  
  scaffold59|si       3935 TGAATCCTTGACCATGATTAACACTATTGGATTCAAAAGAACTGTGTCTT 3984

  scaffold180|s     320691 ACTAAATAATGGTCTCACTGAGAC-TCAATAATGGGTAATTGATTCTCTT 320739
                               i                   -   i i ivi   v           
  scaffold59|si       3985 ACTAGATAATGGTCTCACTGAGACGTCAGTGACTAGTACTTGATTCTCTT 4034

  scaffold180|s     320740 GTGAGAACTTCTGCCGGTTTACCATCAGAATTGTCCACGGAGAACACACA 320789
                                        v     i   v        iv   i          i 
  scaffold59|si       4035 GTGAGAACTTCTGACGGTTCACCTTCAGAATTAGCCATGGAGAACACATA 4084

  scaffold180|s     320790 TGGTATCCACAAATAGGGACTCATAGAGTCACCAAATTAAGTTGGTCTTT 320839
                               i    i  iv i                 i  vi v  v       
  scaffold59|si       4085 TGGTGTCCATAAGGAAGGACTCATAGAGTCACCGAAACACGTGGGTCTTT 4134

  scaffold180|s     320840 TTGCTAAAGACACGAGGATTACCATAGGTAGTCCAACTATGCATTGCACA 320889
                                       vvi    v            v  vv    iv v     
  scaffold59|si       4135 TTGCTAAAGACAACGGGATGACCATAGGTAGTGCACATATGTTTGGCACA 4184

  scaffold180|s     320890 ACAAACCATACAACAAGCCTCATAATGATATGAGCACAAGAACAAAAG-G 320938
                                     v  i            v i         v        i- 
  scaffold59|si       4185 ACAAACCATAAAATAAGCCTCATAATCACATGAGCACACGAACAAAAACG 4234

  scaffold180|s     320939 ATTCACAACCTTTGTTCTTTTAAAACCACAGCACAAAAAAATGTGAGGAT 320988
                             i                v             i v i  v      v  
  scaffold59|si       4235 ATCCACAACCTTTGTTCTTGTAAAACCACAGCATATAGAATTGTGAGTAT 4284

  scaffold180|s     320989 CCCTAGCCAAA 320999
                                 ii   
  scaffold59|si       4285 CCCTAGTTAAA 4295

Matrix = 20p43g.matrix
Kimura (with divCpGMod) = 11.98
Transitions / transversions = 1.14 (252/222)
Gap_init rate = 0.02 (96 / 3898), avg. gap size = 1.26 (121 / 96)


237 19.61 12.28 1.59 scaffold180|size436525 317086 317199 (117936) scaffold230|size167806_(dbseq-nr_188)_[124304,130861]#LTR/Gypsy 441 566 (5992) m_b1774s001i85 50660

  scaffold180|s     317086 GTGAATTTTGAGTTAAAAAAC-CATTTCATCA----CAAACATATC-TAC 317129
                             ii     i  i v v  vi-  v       ---- v  i i   -   
  scaffold230|s        441 GTAGATTTTAAGCTCATAATTTCAATTCATCAATTGCCAATACATCCTAC 490

  scaffold180|s     317130 CATTT-A---CTAC-TTAATACAATTTACATCGTAAC-GGCTTATGTCAC 317173
                                - ---    -      iv-  i     -i   -      v     
  scaffold230|s        491 CATTTTATTTCTACATTAATATT-TTCACATC-CAACTGGCTTAGGTCAC 538

  scaffold180|s     317174 TATCAATTGTTAGCCTT--CGTGCGACC 317199
                                ii  v     v --    v    
  scaffold230|s        539 TATCAGCTGATAGCCATGGCGTGAGACC 566

Matrix = 20p43g.matrix
Kimura (with divCpGMod) = 23.01
Transitions / transversions = 1.20 (12/10)
Gap_init rate = 0.09 (10 / 113), avg. gap size = 1.60 (16 / 10)


2189 3.76 0.37 1.12 scaffold180|size436525 321004 321272 (113863) genome_1_8676#DNA 1 267 (0) m_b1774s001i88 50661

  scaffold180|s     321004 CTGGGTTGCAAATTACCCAGTAATTCCCCAGTAATTTAGGATTGCTGGGT 321053
                             i                                        i      
  genome_1_8676          1 CTAGGTTGCAAATTACCCAGTAATTCCCCAGTAATTTAGGATTACTGGGT 50

  scaffold180|s     321054 AATACTGCCTTTTTATGGAGGGAAGGCGGTTCTTGTTGCAGTGAAATTAC 321103
                               i         -                     i             
  genome_1_8676         51 AATATTGCCTTTTT-TGGAGGGAAGGCGGTTCTTGTCGCAGTGAAATTAC 99

  scaffold180|s     321104 TGTCTAACTAAAATCAATTTAGGGTTGGGGTTGGGGTAATCAATGAGACT 321153
                                                           i                 
  genome_1_8676        100 TGTCTAACTAAAATCAATTTAGGGTTGGGGTTAGGGTAATCAATGAGACT 149

  scaffold180|s     321154 CCTCCTG-AAAATTACTGGTGAAGATACAGTAATTTTTGGAGAATTACCA 321202
                                  -           v   v           i    i         
  genome_1_8676        150 CCTCCTGCAAAATTACTGGGGAATATACAGTAATTCTTGGGGAATTACCA 199

  scaffold180|s     321203 TGATTACTGTGACAGTAATATTTTGGGGGGGTTTTGGCGACAGTAACAAA 321252
                                                   --           i            
  genome_1_8676        200 TGATTACTGTGACAGTAATATTTT--GGGGGTTTTGGTGACAGTAACAAA 247

  scaffold180|s     321253 AACAGTAATTTGCAACCTAG 321272
                                               
  genome_1_8676        248 AACAGTAATTTGCAACCTAG 267

Matrix = 20p43g.matrix
Kimura (with divCpGMod) = 3.52
Transitions / transversions = 4.00 (8/2)
Gap_init rate = 0.01 (4 / 268), avg. gap size = 1.00 (4 / 4)


11717 9.47 2.27 1.75 scaffold180|size436525 321287 323049 (112086) C scaffold148|size484791_(dbseq-nr_708)_[394079,400011]#LTR (4161) 1772 1 m_b1774s001i89 50662

  scaffold180|s     321287 ACCTCACATAAAAGATAAGTCAAACCATGAACCTCTCTAATGAGAGACAT 321336
                            i      i                       v       ---   v   
C scaffold148|s       1772 ATCTCACACAAAAGATAAGTCAAACCATGAACATCTCTAA---GAGCCAT 1726

  scaffold180|s     321337 GTAGCACCTTGTTGGCATGCAATACAAAACAAAGGTGACAAAAGCAGCTA 321386
                            v      v    i     v i i    - --------            
C scaffold148|s       1725 GGAGCACCATGTTAGCATGAAGTGCAAA-C--------CAAAAGCAGCTA 1685

  scaffold180|s     321387 TTCACAGAAATGTAGTATAGCTTAATTAGCTTATACAAATCAGAG---GA 321433
                            v                v              v       vi i---i 
C scaffold148|s       1684 TACACAGAAATGTAGTATTGCTTAATTAGCTTAGACAAATCCAAATCAAA 1635

  scaffold180|s     321434 GACAACAATTACGTTGTCAACATCAAGGAAAATTCAATTCTCTATGATGC 321483
                                  v i i                        v     i      i
C scaffold148|s       1634 GACAACACTCATGTTGTCAACATCAAGGAAAATTCATTTCTCCATGATGT 1585

  scaffold180|s     321484 TTGTTTTGAAGTCACAATATGGTTCCATAAACCGTAAGATAATAGTCAAC 321533
                              i v                           i   vi i         
C scaffold148|s       1584 TTGCTGTGAAGTCACAATATGGTTCCATAAACCATAACGTGATAGTCAAC 1535

  scaffold180|s     321534 AACTGTCTTTCAAAATACAAAAAGGTAAGTACATGTACATTTAGCTATGT 321583
                           v v          -- -    --    v i     i       i      
C scaffold148|s       1534 CAATGTCTTTCAA--T-CAAA--GGTACGCACATGCACATTTAACTATGT 1490

  scaffold180|s     321584 TGTAATGTCATTACCACCAACAAAAAGAGTTGTACATGCACAGACCTCCG 321633
                             i                i                  i         vi
C scaffold148|s       1489 TGCAATGTCATTACCACCAGCAAAAAGAGTTGTACATGTACAGACCTCAA 1440

  scaffold180|s     321634 TCGAGGATCTTTGCTACAAAGTACAAAACGATGTCATAAACAAGGCATCA 321683
                            i       iv      v          v          -   v v   v
C scaffold148|s       1439 TTGAGGATCCGTGCTACCAAGTACAAAAGGATGTCATAA-CAATGAATCC 1391

  scaffold180|s     321684 GTACTCTTCATGGTACAAAA-GACACAGACGTTGATGTTTTGACATTCCA 321732
                             i    i -          -   vi v i          v   v     
C scaffold148|s       1390 GTGCTCTCC-TGGTACAAAAAGACTTATATGTTGATGTTTGGACCTTCCA 1342

  scaffold180|s     321733 ATGACGCTAGTCAATACATAAAGTATGACTTGACATTGTTCACTTGCCAG 321782
                               iv         vi  v vi -                       i 
C scaffold148|s       1341 ATGATTCTAGTCAATCTATTACAT-TGACTTGACATTGTTCACTTGCCGG 1293

  scaffold180|s     321783 TAGCTGACCC-TTTGGGCAACTATTCCCATGGATACATAGGGGTGATAGA 321831
                              i      -                                       
C scaffold148|s       1292 TAGTTGACCCCTTTGGGCAACTATTCCCATGGATACATAGGGGTGATAGA 1243

  scaffold180|s     321832 GCAAATAGAAGGACAAACTCTCACA--CCAAGGATGCATGAGAG-AAGGA 321878
                                            i       -- i          v i  -   v 
C scaffold148|s       1242 GCAAATAGAAGGACAAATTCTCACATACTAAGGATGCATTAAAGGAAGTA 1193

  scaffold180|s     321879 ACAGAATATCTGTACTATCAGCACCTTTGTACCTAGACCTGGTTCAATAT 321928
                                                      i                      
C scaffold148|s       1192 ACAGAATATCTGTACTATCAGCACCTTCGTACCTAGACCTGGTTCAATAT 1143

  scaffold180|s     321929 CCACATTGTACACACATTGTAACAATTAAGGTGTAGTTTCTACACTACAC 321978
                                                                             
C scaffold148|s       1142 CCACATTGTACACACATTGTAACAATTAAGGTGTAGTTTCTACACTACAC 1093

  scaffold180|s     321979 TTTCGGACCATATGTGTTTCATTTGG---------------------GAG 322007
                                          i          ---------------------   
C scaffold148|s       1092 TTTCGGACCATATGTATTTCATTTGGATTCCCAGTGTAAGTCAACCAGAG 1043

  scaffold180|s     322008 TCTTCAAAAAATTAAAACCAACAAAGTGAATAATTAACTAGAGATCAAGC 322057
                                  v  -        vvv                            
C scaffold148|s       1042 TCTTCAATAA-TTAAAACCCTAAAAGTGAATAATTAACTAGAGATCAAGC 994

  scaffold180|s     322058 AGATGCTTGGTCTGATG-ACACATCATGGTCTTGTCAGCAGCTTCTAGTG 322106
                                     i   v  -  vv                            
C scaffold148|s        993 AGATGCTTGGCCTGCTGTACCAATCATGGTCTTGTCAGCAGCTTCTAGTG 944

  scaffold180|s     322107 GCACAATATTTTCCTAAACAAACACTGAGATGTCATTCACTCATACCTAC 322156
                                  i                  v i   i          i      
C scaffold148|s        943 GCACAATGTTTTCCTAAACAAACACTCAAATGCCATTCACTCACACCTAC 894

  scaffold180|s     322157 TATGCAGTGCGTATCACCTCAATGTAGTGTAGCAATCATAAGATGGAATT 322206
                                     v    i                                  
C scaffold148|s        893 TATGCAGTGCCTATCGCCTCAATGTAGTGTAGCAATCATAAGATGGAATT 844

  scaffold180|s     322207 GTTGTTCGGCAATCCACTTTTGCACACACATA-AAAATCAGTAGGAGACA 322255
                                   i        i              - i     ii        
C scaffold148|s        843 GTTGTTCGACAATCCACCTTTGCACACACATACAGAATCAACAGGAGACA 794

  scaffold180|s     322256 CCAGGCAATACCAAAGCAACCCTAATTGATCCTCATCAAAGTTAGGTCAC 322305
                                   i      v      v v                         
C scaffold148|s        793 CCAGGCAACACCAAACCAACCCAACTTGATCCTCATCAAAGTTAGGTCAC 744

  scaffold180|s     322306 ATGGTCCATGAAAGCAATGCTTGGTATACAAAGGTCATTTACCCTGCACA 322355
                                 vi              i            vv       i     
C scaffold148|s        743 ATGGTCAGTGAAAGCAATGCTTAGTATACAAAGGTATTTTACCCCGCACA 694

  scaffold180|s     322356 AATAGTTAGTCTGTACAGCAGTGATAATTGGACTATCACAAAAGTT-TAC 322404
                               v i            v                          -   
C scaffold148|s        693 AATATTCAGTCTGTACAGCTGTGATAATTGGACTATCACAAAAGTTATAC 644

  scaffold180|s     322405 TTGATAAGACAATAAGGGTTTCACGTGGAAGTAAGTCATAATACATTTGA 322454
                           --           v           i   v         i-        i
C scaffold148|s        643 --GATAAGACAATCAGGGTTTCACGCGGATGTAAGTCATG-TACATTTGG 597

  scaffold180|s     322455 CTTAGGAGAGTACAAACAAACCAACTTTGTCATGAGCCATTACAAATCTC 322504
                                           v v    i    i   ii       v        
C scaffold148|s        596 CTTAGGAGAGTACAAAAACACCAGCTTTATCACAAGCCATTCCAAATCTC 547

  scaffold180|s     322505 CCTCCCCACAAAGAACTTACTCTTCATATAGTACATAAAATAATATGTAT 322554
                               i      -        v                v    v       
C scaffold148|s        546 CCTCTCCACAA-GAACTTACACTTCATATAGTACATACAATACTATGTAT 498

  scaffold180|s     322555 GTAAAAACGTCACAGGCAACTTGCACCTTTGTAACCTCAACCAGGAGGTT 322604
                             v    v          i       v   v                   
C scaffold148|s        497 GTCAAAAAGTCACAGGCAGCTTGCACATTTTTAACCTCAACCAGGAGGTT 448

  scaffold180|s     322605 TTTCCCTTCAAGTCTGGCTTGTAATCAGATTTTTTCCTCACAGAGGTTTT 322654
                              i - v           i      i                       
C scaffold148|s        447 TTTTC-TGCAAGTCTGGCTCGTAATCGGATTTTTTCCTCACAGAGGTTTT 399

  scaffold180|s     322655 ACTTTTCTGCAAGCCACACTAATTCTCCCATCGTGAGAGGTAGTGACATA 322704
                                  i  i      i  i       v      i iv -         
C scaffold148|s        398 ACTTTTCCGCGAGCCACGCTGATTCTCCAATCGTGGGGCG-AGTGACATA 350

  scaffold180|s     322705 GGCCAATTATCTACCCTAC-------CTCTAAGGTAAACTTAAAGATACC 322747
                                              -------     i   v    v         
C scaffold148|s        349 GGCCAATTATCTACCCTACAGCAGTACTCTAGGGTCAACTGAAAGATACC 300

  scaffold180|s     322748 CTTAATTTCTCAGGAGATGAGGGACATCTCCCAATAATGGTGAGAACCAG 322797
                                                   i    i          ii        
C scaffold148|s        299 CTTAATTTCTCAGGAGATGAGGGATATCTTCCAATAATGGCAAGAACCAG 250

  scaffold180|s     322798 GCAAATAGCAAGAATAGGTTCGCTACCCAGAAATACCATTTGGGACATAA 322847
                           -                    i                      iv    
C scaffold148|s        249 -CAAATAGCAAGAATAGGTTCACTACCCAGAAATACCATTTGGGGAATAA 201

  scaffold180|s     322848 TGCTTTATGTCATCAACTAATGACATAAAGACATACCATATCTTTGTAGG 322897
                                                                      v      
C scaffold148|s        200 TGCTTTATGTCATCAACTAATGACATAAAGACATACCATATCTGTGTAGG 151

  scaffold180|s     322898 ATCCTACACAGTTTCATTTTGTGCAATGAAGCATATTTGCTTCATTGCTG 322947
                                       v                                     
C scaffold148|s        150 ATCCTACACAGTATCATTTTGTGCAATGAAGCATATTTGCTTCATTGCTG 101

  scaffold180|s     322948 CTTGTTAGTAGCAGACAACTCAACTCATAAAAAACCATTTCATCACAAAC 322997
                                  v            i        -    i  v ii iv  -   
C scaffold148|s        100 CTTGTTACTAGCAGACAACTTAACTCATA-AAAATCAGTCTACAAC-AAC 53

  scaffold180|s     322998 ATATCTACCGTTTACTACTTAATAC-AAAATTACATCGTAACGGCTTATG 323046
                           i                 v     i-        -  iv         v 
C scaffold148|s         52 GTATCTACCGTTTACTACATAATATAAAAATTAC-TCAAAACGGCTTAGG 4

  scaffold180|s     323047 TCA 323049
                              
C scaffold148|s          3 TCA 1

Matrix = 20p43g.matrix
Kimura (with divCpGMod) = 9.37
Transitions / transversions = 1.16 (88/76)
Gap_init rate = 0.02 (42 / 1762), avg. gap size = 1.69 (71 / 42)


13 11.20 3.23 3.23 scaffold180|size436525 323353 323383 (111752) (TCT)n#Simple_repeat 1 31 (0) m_b1774s252i3 50663

  scaffold180|s     323353 TCTTCATTC-ACTTCCTCTTTTTCTTCTTCTT 323383
                                -   -v    i    i           
  (TCT)n#Simple          1 TCTTC-TTCTTCTTCTTCTTCTTCTTCTTCTT 31

Matrix = Unknown
Transitions / transversions = 2.00 (2/1)
Gap_init rate = 0.07 (2 / 30), avg. gap size = 1.00 (2 / 2)


417 24.85 2.89 2.30 scaffold180|size436525 324954 325126 (110009) rnd-1_family-385#Unknown 1233 1406 (1) m_b1774s001i90 50664

  scaffold180|s     324954 TGCATAACATTCTGTGTGAAGTGGCAAAA-TGAAA-TGCAA-CAGGCAAA 325000
                               v  ii    vv i  vv  v     -     -     -ii  ii i
  rnd-1_family-       1233 TGCAGAATGTTCTCGGCGATCTGCCAAAAATGAAAATGCAAATGGGTGAG 1282

  scaffold180|s     325001 AGAAAGAGATACCATTTAAAGAAGAAGGCAACATAATTATATGTGTTGAT 325050
                                        -  v           i       v  i  iiiv i  
  rnd-1_family-       1283 AGAAAGAGATACC-TTAAAAGAAGAAGGTAACATAAATACATACAGTAAT 1331

  scaffold180|s     325051 GAATATGGAACATATGTTAAAAATTTGAAAACCGCACG--ATGTGGTTTG 325098
                                vvi  i   v vv?i ? ?viv v?    i ? --  ii   vvv
  rnd-1_family-       1332 GAATAATAAATATAAGGGNGANANACCATNACCGTANGTTATACGGTAAC 1381

  scaffold180|s     325099 GAAAGCGCTCCAAATAATAGTGGACCCC 325126
                            ? ?       i---             
  rnd-1_family-       1382 GNANGCGCTCCG---AATAGTGGACCCC 1406

Matrix = 20p43g.matrix
Kimura (with divCpGMod) = 29.54
Transitions / transversions = 1.10 (22/20)
Gap_init rate = 0.05 (8 / 172), avg. gap size = 1.12 (9 / 8)


16 18.07 4.05 8.45 scaffold180|size436525 325791 325864 (109271) (CCA)n#Simple_repeat 1 71 (0) m_b1774s252i4 50665

  scaffold180|s     325791 CCA-CACTCACCACCACCACGCGGCCGCCGACC-CCGCCAACCACCAAGG 325838
                              -   -            - -i  i  -   -  i  -       vvi
  (CCA)n#Simple          1 CCACCAC-CACCACCACCAC-C-ACCACC-ACCACCACC-ACCACCACCA 45

  scaffold180|s     325839 CC-CCAACGCCGCCTCCACCAACCACC 325864
                             -   v i  i  v     -      
  (CCA)n#Simple         46 CCACCACCACCACCACCACC-ACCACC 71

Matrix = Unknown
Transitions / transversions = 1.50 (6/4)
Gap_init rate = 0.12 (9 / 73), avg. gap size = 1.00 (9 / 9)


16 20.99 0.00 0.00 scaffold180|size436525 326046 326080 (109055) (CAA)n#Simple_repeat 1 35 (0) m_b1775s252i2 50666

  scaffold180|s     326046 CAACAACAACGGCGGCAACAACAGCAACAGCAACA 326080
                                     ii ii        i     i     
  (CAA)n#Simple          1 CAACAACAACAACAACAACAACAACAACAACAACA 35

Matrix = Unknown
Transitions / transversions = 1.00 (6/0)
Gap_init rate = 0.00 (0 / 34), avg. gap size = 0.0 (0 / 0)


21 24.28 0.00 0.00 scaffold180|size436525 326044 326097 (109038) (AGCAAC)n#Simple_repeat 1 54 (0) m_b1775s252i1 50667

  scaffold180|s     326044 AGCAACAACAACGGCGGCAACAACAGCAACAGCAACATGAATCCCAACGG 326093
                                  i    i  ii  i                 vv  ivv    i 
  (AGCAAC)n#Sim          1 AGCAACAGCAACAGCAACAGCAACAGCAACAGCAACAGCAACAGCAACAG 50

  scaffold180|s     326094 CAAC 326097
                               
  (AGCAAC)n#Sim         51 CAAC 54

Matrix = Unknown
Transitions / transversions = 1.75 (7/4)
Gap_init rate = 0.00 (0 / 53), avg. gap size = 0.0 (0 / 0)


12 5.48 0.00 0.00 scaffold180|size436525 326163 326181 (108954) (GTC)n#Simple_repeat 1 19 (0) m_b1775s252i3 50668

  scaffold180|s     326163 GTCGTCGTCGTCTTCGTCG 326181
                                       v      
  (GTC)n#Simple          1 GTCGTCGTCGTCGTCGTCG 19

Matrix = Unknown
Transitions / transversions = 0.00 (0/1)
Gap_init rate = 0.00 (0 / 18), avg. gap size = 0.0 (0 / 0)


17 19.22 0.00 0.00 scaffold180|size436525 329716 329751 (105384) (CAA)n#Simple_repeat 1 36 (0) m_b1775s252i5 50669

  scaffold180|s     329716 CAGCAGCAACAACAACAACAACAGCAGCCACCACAA 329751
                             i  i                 i  i v  v    
  (CAA)n#Simple          1 CAACAACAACAACAACAACAACAACAACAACAACAA 36

Matrix = Unknown
Transitions / transversions = 2.00 (4/2)
Gap_init rate = 0.00 (0 / 35), avg. gap size = 0.0 (0 / 0)


12 29.05 0.00 2.13 scaffold180|size436525 329715 329762 (105373) (GCAGCA)n#Simple_repeat 1 47 (0) m_b1775s252i4 50670

  scaffold180|s     329715 GCAGCAGCAACAACAACAACAACAGCAGCCACCACAAACAGCTGCTGC 329762
                                    i  i  i  i  i      -  v  vv i    v  v  
  (GCAGCA)n#Sim          1 GCAGCAGCAGCAGCAGCAGCAGCAGCAG-CAGCAGCAGCAGCAGCAGC 47

Matrix = Unknown
Transitions / transversions = 1.20 (6/5)
Gap_init rate = 0.02 (1 / 47), avg. gap size = 1.00 (1 / 1)


2939 1.24 0.00 0.00 scaffold180|size436525 331340 331661 (103474) C genome_3_13440#DNA (0) 322 1 m_b1775s001i1 50671

  scaffold180|s     331340 TCCCCACCCCCAGTTATGGTGCAATAATTGCACCATACACTTTGATCAAA 331389
                                        i                                    
C genome_3_1344        322 TCCCCACCCCCAGCTATGGTGCAATAATTGCACCATACACTTTGATCAAA 273

  scaffold180|s     331390 TTCCAGATTTTCTTATGGTGCAATAATTGCACCATAAGCATTATATATGC 331439
                                                                             
C genome_3_1344        272 TTCCAGATTTTCTTATGGTGCAATAATTGCACCATAAGCATTATATATGC 223

  scaffold180|s     331440 TCTAGCATTCACGTGTTATCATTGAAAAATGGCTTATGTAACTTCGCTCC 331489
                                                                             
C genome_3_1344        222 TCTAGCATTCACGTGTTATCATTGAAAAATGGCTTATGTAACTTCGCTCC 173

  scaffold180|s     331490 AAATATTGATGCCAAGCCTCCATTACCTTTTGGGGGCGAATGAGTTTTTT 331539
                                                                             
C genome_3_1344        172 AAATATTGATGCCAAGCCTCCATTACCTTTTGGGGGCGAATGAGTTTTTT 123

  scaffold180|s     331540 TTCATTTCTCTGCGAGCAACATAGGAATCGTCCTCCTTATGGTGCAATAA 331589
                                    vi     i                                 
C genome_3_1344        122 TTCATTTCTACGCGAGTAACATAGGAATCGTCCTCCTTATGGTGCAATAA 73

  scaffold180|s     331590 TTGCACTATAAGGATTAAGATGGAGAAAGCTAGTTATGGTGCAATTATTG 331639
                                                                             
C genome_3_1344         72 TTGCACTATAAGGATTAAGATGGAGAAAGCTAGTTATGGTGCAATTATTG 23

  scaffold180|s     331640 CACCGTACGAAAAGGATGGGGA 331661
                                                 
C genome_3_1344         22 CACCGTACGAAAAGGATGGGGA 1

Matrix = 20p45g.matrix
Kimura (with divCpGMod) = 0.97
Transitions / transversions = 3.00 (3/1)
Gap_init rate = 0.00 (0 / 321), avg. gap size = 0.0 (0 / 0)


1043 10.68 10.19 4.61 scaffold180|size436525 331739 331944 (103191) C rnd-1_family-1075#Unknown (1) 274 58 m_b1775s001i2 50672

  scaffold180|s     331739 ATGGAGTGTGTTCCATGTAATTTTCGAGGGTCGCACGGAGAAAAAAAATT 331788
                               i      i               v   ?     ----        i
C rnd-1_family-        274 ATGGGGTGTGTCCCATGTAATTTTCGATGGTNGCACG----AAAAAAATC 229

  scaffold180|s     331789 AT-TATCACATAAAAATCTGCTAAAATCGCGTGCGCGAACATCAAGACGT 331837
                           ii-  v                                            
C rnd-1_family-        228 GCGTAACACATAAAAATCTGCTAAAATCGCGTGCGCGAACATCAAGACGT 179

  scaffold180|s     331838 CACGACGTGAA-CCCCAACACGTGGACGACAACAAGGGCA-------GGG 331879
                                     i-                      vi    -------vi 
C rnd-1_family-        178 CACGACGTGAGCCCCCAACACGTGGACGACAACACAGGCACACAACCCAG 129

  scaffold180|s     331880 GCCCGCGAGCTACTAGGACAAA------------GTCAACATGGTGACAT 331917
                            i  v  v     ---      ------------              ? 
C rnd-1_family-        128 GTCCCCGCGCTAC---GACAAATTAATCGTCGTCGTCAACATGGTGACNT 82

  scaffold180|s     331918 AAATTCAGCGCGTCCACACTCTCCCAT 331944
                           v    i     i---    v iv    
C rnd-1_family-         81 TAATTTAGCGCA---ACACACCACCAT 58

Matrix = 20p45g.matrix
Kimura (with divCpGMod) = 10.59
Transitions / transversions = 1.33 (12/9)
Gap_init rate = 0.07 (14 / 205), avg. gap size = 2.21 (31 / 14)


3598 6.44 2.08 0.00 scaffold180|size436525 331928 332408 (102727) C rnd-5_family-3324#Unknown (13) 1628 1138 m_b1775s001i3 50673

  scaffold180|s     331928 CGTCCACACTCTCCCATCAAATCTAT-ACAACCTGCCGCGCTCCGCTCCC 331976
                                i i                  -                       
C rnd-5_family-       1628 CGTCCGCGCTCTCCCATCAAATCTATCACAACCTGCCGCGCTCCGCTCCC 1579

  scaffold180|s     331977 CATCATGATCACCATGAGCACTGAGCACCCGTCCTTCTCCTTCCACGCCA 332026
                                        i                i                   
C rnd-5_family-       1578 CATCATGATCACCGTGAGCACTGAGCACCCATCCTTCTCCTTCCACGCCA 1529

  scaffold180|s     332027 AGGCCCGCCAACGAGTATCTCGTTACGAACCACA--------TGATCCGC 332068
                            v                     v          --------  v     
C rnd-5_family-       1528 ACGCCCGCCAACGAGTATCTCGTAACGAACCACACAAATGGATGCTCCGC 1479

  scaffold180|s     332069 TCCACATCATCACCATGAGCACCCCTCCTTCTCCTCATCATCTTCATCAA 332118
                              v i        i                     ii    v  i    
C rnd-5_family-       1478 TCCCCGTCATCACCGTGAGCACCCCTCCTTCTCCTCGCCATCGTCGTCAA 1429

  scaffold180|s     332119 CATCGTTCGTTGTCGTCGTTGTGCCAATCGCTCCTCTCCTCGCTCCTCGC 332168
                                                                             
C rnd-5_family-       1428 CATCGTTCGTTGTCGTCGTTGTGCCAATCGCTCCTCTCCTCGCTCCTCGC 1379

  scaffold180|s     332169 GACCGACGATTCCTCCCTCTCACGAACTTGCACGTTCTCCGTCTTCCATC 332218
                                i i                   ii                v    
C rnd-5_family-       1378 GACCGGCAATTCCTCCCTCTCACGAACCCGCACGTTCTCCGTCTTGCATC 1329

  scaffold180|s     332219 GTCACCCCCACCCC-TCCAACCGACCCTCCCCCTCCCGCCGTGACAAATA 332267
                                         -               v          i   i    
C rnd-5_family-       1328 GTCACCCCCACCCCCTCCAACCGACCCTCCGCCTCCCGCCGCGACGAATA 1279

  scaffold180|s     332268 TACCACCGCTGCCTCCGTCATCCTTATCAATGCATTGTCGTGGCTGCCTT 332317
                            v                                 i              
C rnd-5_family-       1278 TTCCACCGCTGCCTCCGTCATCCTTATCAATGCATCGTCGTGGCTGCCTT 1229

  scaffold180|s     332318 CCATTGATGTACACGAGGAAGCGATCTTATCTCCAAGATGGATGGACAAA 332367
                                       v        v             i              
C rnd-5_family-       1228 CCATTGATGTACCCGAGGAAGGGATCTTATCTCCAGGATGGATGGACAAA 1179

  scaffold180|s     332368 CATTCTCGCGCTTTGCCTTCCGCGCTTGTTCTTGTTATTTC 332408
                                   i                 i     i  i     
C rnd-5_family-       1178 CATTCTCGTGCTTTGCCTTCCGCGCTCGTTCTCGTCATTTC 1138

Matrix = 20p45g.matrix
Kimura (with divCpGMod) = 4.13
Transitions / transversions = 2.10 (21/10)
Gap_init rate = 0.01 (3 / 480), avg. gap size = 3.33 (10 / 3)


5873 6.54 2.42 0.77 scaffold180|size436525 332407 333562 (101573) C rnd-5_family-579#Unknown (1389) 2467 1293 m_b1775s001i4 50674

  scaffold180|s     332407 TCTATCCTATGCAGCTTTGCTACTCTT-TTTCTCCATTTCTAGAAAGTCT 332455
                             i  i        ?      i i   -        i    i        
C rnd-5_family-       2467 TCCATTCTATGCAGNTTTGCTGCCCTTCTTTCTCCACTTCTGGAAAGTCT 2418

  scaffold180|s     332456 TAGTTTTATATTTCAAACTCGAAAGACAACCGAATAGCCAGCAGAAGTAA 332505
                           i     ?        ?  ? vi ?     i?    i   i      ??  
C rnd-5_family-       2417 CAGTTTNATATTTCANACNCCGANGACAATNGAATGGCCGGCAGAANNAA 2368

  scaffold180|s     332506 CCATAATTTAGTTTAA--TTATCACCGACACTCGATACCACGTTTCTATG 332553
                           i         ?     --        ii          i i   -     
C rnd-5_family-       2367 TCATAATTTANTTTAAAGTTATCACCAGCACTCGATACTATGTT-CTATG 2319

  scaffold180|s     332554 TCTAACGGC-TTAGGACATTTTGATCAAA-TAACGAAGGCTAGCGACTAG 332601
                                i   - i                 -        v           
C rnd-5_family-       2318 TCTAATGGCATCAGGACATTTTGATCAAAATAACGAAGTCTAGCGACTAG 2269

  scaffold180|s     332602 AACGACGAAGACCGAA--GCAATGACGAAGGACGACGCGACGCAGAATTC 332649
                                 i ?   v   --i                vi  v          
C rnd-5_family-       2268 AACGACAANGACGGAACAACAATGACGAAGGACGAAACGTCGCAGAATTC 2219

  scaffold180|s     332650 AAACAATCAACGATCGAACGGCTCGACACATCGATCGAACTTTTCTGGAG 332699
                           i     i  i-        v i    -i   -  ii  i ----  v   
C rnd-5_family-       2218 GAACAACCAG-GATCGAACTGTTCGA-GCAT-GACTGAGC----CTCGAG 2176

  scaffold180|s     332700 CCCCGAGC--GCTCAAACGAAAGCAATTCTCAAGATCAAACAAGCCGACG 332747
                            i ?- ? --     v v      i  iv          i          
C rnd-5_family-       2175 CTCN-ANCAAGCTCACAAGAAAGCGATCGTCAAGATCAAGCAAGCCGACG 2127

  scaffold180|s     332748 AAAACGATCGTCAAATCAAGGCTACGTTCATCGACAGCGAAGGCAATCAA 332797
                                    ?            i   ? ?ii  i         ? i    
C rnd-5_family-       2126 AAAACGATCNTCAAATCAAGGCCACGNTNGCCGGCAGCGAAGGNAGTCAA 2077

  scaffold180|s     332798 GTCAAAGAGCTCATCCCAACTTTTCGAGACAGCGACCCGGGAGAACTTCT 332847
                               i   i  ?           i i           ??           
C rnd-5_family-       2076 GTCAGAGAACTNATCCCAACTTTCCAAGACAGCGACCNNGGAGAACTTCT 2027

  scaffold180|s     332848 TCTCGAGCTCGAAAAAGAATTACTCAAGTTTGGATCGCGCTACGATCTAT 332897
                               ?              i   ?            ??          ? 
C rnd-5_family-       2026 TCTCNAGCTCGAAAAAGAACTACNCAAGTTTGGATCNNGCTACGATCTNT 1977

  scaffold180|s     332898 TCCAAGGCGGACGTTGGAAACTACTTGGCCAAATCGGCGGACGAGCGCTA 332947
                                 i  ?            ?  ?  ?                 ?  i
C rnd-5_family-       1976 TCCAAGACGNACGTTGGAAACTNCTNGGNCAAATCGGCGGACGAGCNCTG 1927

  scaffold180|s     332948 AAAGGCCGCATTGCTCGCTACTGGAGCGACATCGTCGAAAGCACGACAAA 332997
                                         ?                        i ? ?      
C rnd-5_family-       1926 AAAGGCCGCATTGCNCGCTACTGGAGCGACATCGTCGAAGGNANGACAAA 1877

  scaffold180|s     332998 CCATGGAAGAGGAGAACCCTCCACGCAAGAGGCGAAATTTAAAAAACTAA 333047
                           ?  i  ?        ?   ?             i                
C rnd-5_family-       1876 NCACGGNAGAGGAGANCCCNCCACGCAAGAGGCAAAATTTAAAAAACTAA 1827

  scaffold180|s     333048 TCAAGAAGGTCAACATGAAATACTTTGGAAAGGACGCAGCCGACGACCAG 333097
                                         ? ?                    v  v         
C rnd-5_family-       1826 TCAAGAAGGTCAACNTNAAATACTTTGGAAAGGACGCCGCGGACGACCAG 1777

  scaffold180|s     333098 AAG-------ACTG-----CGATGCTACGTGGAGAACTCCGATGCAATGA 333135
                              -------    -----          ?                 i  
C rnd-5_family-       1776 AAGAACCAATACTGTGTGCCGATGCTACGNGGAGAACTCCGATGCAACGA 1727

  scaffold180|s     333136 CCAAGACTACGAGAAAGTTGCAGAACGACTTTTCGAAAT--CAAGGAAGA 333183
                                    ?           i? v    ??     i  --?  v  i  
C rnd-5_family-       1726 CCAAGACTANGAGAAAGTTGCGNACCGACNNTTCGAGATAANAACGAGGA 1677

  scaffold180|s     333184 CCTAGAACTGCTCAACGACGACATCGAGAAATTCTCAATTCGTGAAATGG 333233
                             ?      ?    i        i ?????????????????????????
C rnd-5_family-       1676 CCNAGAACTNCTCAGCGACGACACCNNNNNNNNNNNNNNNNNNNNNNNNN 1627

  scaffold180|s     333234 CGAAACTCGTCATCCCAGAGAACCTCAAGTACCAAGCGAAACTCAAGTTC 333283
                           ??????????????????????????????????????????????????
C rnd-5_family-       1626 NNNNNNNNNNNNNNNNNNNNNNNNNNNNNNNNNNNNNNNNNNNNNNNNNN 1577

  scaffold180|s     333284 GTCGACAAAGGAGGAAAGAATCTACGCGACGAAGAAGAAATCATCGATCT 333333
                           ??????????????????????????????????????????????????
C rnd-5_family-       1576 NNNNNNNNNNNNNNNNNNNNNNNNNNNNNNNNNNNNNNNNNNNNNNNNNN 1527

  scaffold180|s     333334 TTGCCGAGATATCAAGGAAGTTCTGAACATCGAACGACAGAGAGACAGAT 333383
                           ??????????????????????????????????????????????????
C rnd-5_family-       1526 NNNNNNNNNNNNNNNNNNNNNNNNNNNNNNNNNNNNNNNNNNNNNNNNNN 1477

  scaffold180|s     333384 TTAATAATCACCACCATTCTACTTCAAACCAGATCTCAGCCGAAGAGAGA 333433
                           ?????????????????????????????????????????    v    
C rnd-5_family-       1476 NNNNNNNNNNNNNNNNNNNNNNNNNNNNNNNNNNNNNNNNNGAAGCGAGA 1427

  scaffold180|s     333434 GAGAG-ACGTGACTCTGCCCCATGCCGAAAACACAACGGCGCTCACAAGT 333482
                            i   - i               ?  ?i  ?           i       
C rnd-5_family-       1426 GGGAGAATGTGACTCTGCCCCATNCCNGAANCACAACGGCGCCCACAAGT 1377

  scaffold180|s     333483 GGAAGGATTGTCCAGACAACTGGCACAACAAAAGTACCACCACCAATGA- 333531
                                                   i        ?       i?      -
C rnd-5_family-       1376 GGAAGGATTGTCCAGACAACTGGCGCAACAAAANTACCACCGNCAATGAC 1327

  scaffold180|s     333532 --CAATCCCAGCGCTTCCAACTCAAG-TACCAGT 333562
                           --      ?          ? ?    - ?     
C rnd-5_family-       1326 GGCAATCCNAGCGCTTCCANCNCAAGCTNCCAGT 1293

Matrix = 20p45g.matrix
Kimura (with divCpGMod) = 8.04
Transitions / transversions = 4.00 (60/15)
Gap_init rate = 0.02 (22 / 1155), avg. gap size = 1.68 (37 / 22)


6056 9.68 0.11 0.11 scaffold180|size436525 333484 334362 (100773) rnd-1_family-970#Unknown 1 879 (0) m_b1775s001i5 50675

  scaffold180|s     333484 GAAGGATTGTCCAGACAACTGGCACAACAAAAGTACCACCACCAATGACA 333533
                                    i  ?          i                i         
  rnd-1_family-          1 GAAGGATTGCCCNGACAACTGGCGCAACAAAAGTACCACCGCCAATGACA 50

  scaffold180|s     333534 ATCCCAGCGCTTCCAACTCAAGTACCAGTAGGAACAGAGGCGGCAAAGGC 333583
                                              i   ?                          
  rnd-1_family-         51 ATCCCAGCGCTTCCAACTCGAGTNCCAGTAGGAACAGAGGCGGCAAAGGC 100

  scaffold180|s     333584 GAAGTACACATCACAGAGAAAGAAAGCACTCACCTAAATTCTCCAATGGT 333633
                                ?    v         ?                             
  rnd-1_family-        101 GAAGTNCACAGCACAGAGAANGAAAGCACTCACCTAAATTCTCCAATGGT 150

  scaffold180|s     333634 GAAATTTGACGAAGTAGAAGCCGACGATGAATCTGCCACTTCCAGCATTG 333683
                             i   i                    i     i                
  rnd-1_family-        151 GAGATTCGACGAAGTAGAAGCCGACGACGAATCCGCCACTTCCAGCATTG 200

  scaffold180|s     333684 TCTCAAGAGGAGAACTCATGAACATCAATTCCAAGACGGCCTCCAAGACA 333733
                                v ?  ?     ?   i                             
  rnd-1_family-        201 TCTCACGNGGNGAACTNATGGACATCAATTCCAAGACGGCCTCCAAGACA 250

  scaffold180|s     333734 AAACTACACCCAATCACCATTCTCACCCTACTCGACAAGAATCAGCACAG 333783
                                      ?        iv    i  ?               v v  
  rnd-1_family-        251 AAACTACACCCNATCACCATCATCACTCTNCTCGACAAGAATCAGAAGAG 300

  scaffold180|s     333784 AGTCGCATGCACAACTCTGATGGACCAATGCTGCACCGACAACGG-ATTA 333832
                                      ??    i - v                    v  -v ? 
  rnd-1_family-        301 AGTCGCATGCANNACTCCG-TCGACCAATGCTGCACCGACAAGGGCCTNA 349

  scaffold180|s     333833 TTTCTTGGGAGCTCGCCAAAATGTTGGATCTCCCCACCCACGACGTTACA 333882
                            i  ii    ?  ?   i          i     ?          ?    
  rnd-1_family-        350 TCTCCCGGGANCTNGCCGAAATGTTGGACCTCCCNACCCACGACGNTACA 399

  scaffold180|s     333883 CCCAAAACCTTCAGCACTGCAGCGGGTACATTCACCACAGACAAGACTAT 333932
                                       iv            ?      ?    i        ii 
  rnd-1_family-        400 CCCAAAACCTTCGCCACTGCAGCGGGNACATTCNCCACGGACAAGACCGT 449

  scaffold180|s     333933 CAAGCTTACCAACGCAATGCTACCCTGCCTCTCAACAAACAAAACTTTCA 333982
                              i  iiv      ?        ?        ?    i  i        
  rnd-1_family-        450 CAAACTCGACAACGCNATGCTACCNTGCCTCTCNACAAGCAGAACTTTCA 499

  scaffold180|s     333983 CTCTTGAACTCATGGTCATTCCCAAGGAATGCAGCAACGACATGAACTAT 334032
                            iv i                                            i
  rnd-1_family-        500 CCGTCGAACTCATGGTCATTCCCAAGGAATGCAGCAACGACATGAACTAC 549

  scaffold180|s     334033 GGAGCAATCTTTGGACAGGACTCAATGCGCGCACTCGACATCGACACCAG 334082
                                    v          ?  v               ?       v  
  rnd-1_family-        550 GGAGCAATCATTGGACAGGANTCCATGCGCGCACTCGACNTCGACACGAG 599

  scaffold180|s     334083 CGTACGCCACAACACCATTTCATGGCACGACAACAGCATCTCAATGGTCT 334132
                              ?   v       v  i  ?   vi     i iiv   ?        i
  rnd-1_family-        600 CGTNCGCGACAACACAATCTCNTGGGGCGACAGCGAAATCNCAATGGTCC 649

  scaffold180|s     334133 CACGTGACTATTGGACCGCAGAGCAAATCCTACAGCAAAAATCAAAACTA 334182
                               ?              i    i?               ?       i
  rnd-1_family-        650 CACGNGACTATTGGACCGCGGAGCGNATCCTACAGCAAAAANCAAAACTG 699

  scaffold180|s     334183 ACCAAGAAATCTTCTCAACATGAAATCAAAGTCGCCGACGACAAGAAAAT 334232
                            v    v  i     v   v  v    i                      
  rnd-1_family-        700 AGCAAGCAACCTTCTAAACCTGCAATCGAAGTCGCCGACGACAAGAAAAT 749

  scaffold180|s     334233 TCAAGCCAAGGAACTCATTTCCAACAATATCAACACCACTGCAATGAACA 334282
                           iv  ?        ?           iv??  i  i i   v   i    v
  rnd-1_family-        750 CGAANCCAAGGAANTCATTTCCAACGCNNTCGACGCTACTCCAACGAACT 799

  scaffold180|s     334283 ACACCGACCTCAACATCAAACCGCCAATCCAACTCGAAGTTGCACGTGAA 334332
                           i    i       v i   ii                   i    v    
  rnd-1_family-        800 GCACCAACCTCAAAACCAAGTCGCCAATCCAACTCGAAGTCGCACTTGAA 849

  scaffold180|s     334333 CAGTACAAGATTACATCCACAGACAAGCCA 334362
                                    i i?  ?  iv          
  rnd-1_family-        850 CAGTACAAGGTCNCANCCGAAGACAAGCCA 879

Matrix = 20p45g.matrix
Kimura (with divCpGMod) = 7.56
Transitions / transversions = 1.83 (55/30)
Gap_init rate = 0.00 (2 / 878), avg. gap size = 1.00 (2 / 2)


3649 8.20 0.00 0.00 scaffold180|size436525 334354 334841 (100294) rnd-1_family-976#Unknown 1 488 (0) m_b1775s001i6 50676

  scaffold180|s     334354 GACAAGCCACAAACTATCGACATGGGGGAGAAATCAGACAAACAATTTGA 334403
                                 v     i  v  ?                    i       i  
  rnd-1_family-          1 GACAAGACACAAGCTTTCNACATGGGGGAGAAATCAGACGAACAATTCGA 50

  scaffold180|s     334404 CAGTGGAACAACAACTCATCTTCAATCCTACTTCAACACCCAGCGCACCA 334453
                              ivv   i        iv?   ?                      v i
  rnd-1_family-         51 CAGCCCAACGACAACTCACANTCANTCCTACTTCAACACCCAGCGCAACG 100

  scaffold180|s     334454 CCTACGAGGCGCCTACTACCTTTCCAACAAATAAAACCTGGCTCATCATG 334503
                             ?          i       v      v   i         ?i     ?
  rnd-1_family-        101 CCNACGAGGCGCCCACTACCTATCCAACCAATGAAACCTGGCNTATCATN 150

  scaffold180|s     334504 CAACCAAGCCCCAACGACAACCGCACCCTTCCACAAGACATTGATAACAA 334553
                              v                   i          vv    vi  ?     
  rnd-1_family-        151 CAAGCAAGCCCCAACGACAACCGTACCCTTCCACCCGACAACGANAACAA 200

  scaffold180|s     334554 CAGCGCGAAACCAATGACAACTACAATGACGCCTCCATACACCATGACGG 334603
                                                i                i     i     
  rnd-1_family-        201 CAGCGCGAAACCAATGACAACCACAATGACGCCTCCATGCACCACGACGG 250

  scaffold180|s     334604 ACACCACAGACAAACCCAAACTGCCAATGACTTAACAATGACACTACTCA 334653
                                     i        i              i              i
  rnd-1_family-        251 ACACCACAGATAAACCCAAGCTGCCAATGACTTAGCAATGACACTACTCG 300

  scaffold180|s     334654 CAAGTTCGTAGTCTCATGGAGGAGGATATCCTATGCAGCTTTGCTACTCT 334703
                               i              i                         i i  
  rnd-1_family-        301 CAAGCTCGTAGTCTCATGGGGGAGGATATCCTATGCAGCTTTGCTGCCCT 350

  scaffold180|s     334704 TTTTCTCCATTTCTAGAAAGTCTTAGTTTTATATTTCAAACTCGAAAGAC 334753
                                  i                                   v      
  rnd-1_family-        351 TTTTCTCTATTTCTAGAAAGTCTTAGTTTTATATTTCAAACTCCAAAGAC 400

  scaffold180|s     334754 AACCGAATAGCCAGCAGAAGTAACCATAATTTAGTTTAATTATCACCGAC 334803
                             i                               v            i  
  rnd-1_family-        401 AATCGAATAGCCAGCAGAAGTAACCATAATTTAGATTAATTATCACCAAC 450

  scaffold180|s     334804 ACTCGATACCACGTTTCTATGTCTAACGGCTTAGGACA 334841
                                      ?                          
  rnd-1_family-        451 ACTCGATACCANGTTTCTATGTCTAACGGCTTAGGACA 488

Matrix = 20p45g.matrix
Kimura (with divCpGMod) = 7.40
Transitions / transversions = 1.86 (26/14)
Gap_init rate = 0.00 (0 / 487), avg. gap size = 0.0 (0 / 0)


823 16.35 12.85 8.70 scaffold180|size436525 334881 335168 (99967) C genome_12_5761#LTR/Gypsy (779) 811 513 m_b1775s001i7 50677

  scaffold180|s     334881 ACGATGGGCAGCCAACACAACAAACAAATCGATGACAATGGCAGCGGCGC 334930
                                  -  i            vv    i  i   i      ii   i 
C genome_12_576        811 ACGATGG-CAACCAACACAACAATGAAATTGACGACGATGGCAATGGCAC 763

  scaffold180|s     334931 TCAAAATTCACAGCCATGACAAAACTAGATAACCAACACAACAATCAAAT 334980
                           v  v   ----  ---   -------- vi                    
C genome_12_576        762 ACACAAT----AG---TGA--------GTCAACCAACACAACAATCAAAT 728

  scaffold180|s     334981 AGACGGCAATGGCAATGGCAGCGACAAGAACCAACATACAATCA-AGAAA 335029
                              v  ii       ---    --- v         ---  v  -     
C genome_12_576        727 AGAGGGTGATGGCAA---CAGC---ATGAACCAACA---AAACACAGAAA 687

  scaffold180|s     335030 TCGACGACGAATACCACTGTTTCTCAATCAGACGACAAAAGCAACAA--- 335076
                                         i         iv v   v vv            ---
C genome_12_576        686 TCGACGACGAATACTACTGTTTCTTCAACAGTCCTCAAAAGCAACAATCA 637

  scaffold180|s     335077 ----TCATATCAAA-----------------------------TGGAAGC 335093
                           ----   v      -----------------------------  i    
C genome_12_576        636 AATTTCAGATCAAACGAAAGCAACAATCAACCGTCAAATCAAATGAAAGC 587

  scaffold180|s     335094 AACAATCAAATGGAGTTCATTTCGAAAGGACGCGACAAAAGCAACAATCG 335143
                                          i ii   i         i          vv   ii
C genome_12_576        586 AACAATCAAATGGAGCTTGTTTTGAAAGGACGTGACAAAAGCATGAATTA 537

  scaffold180|s     335144 AACAGTATTGTTTTGTTGTTGGATA 335168
                           i vi  i  i-  i     v     
C genome_12_576        536 GAGGGTGTTA-TTCGTTGTGGGATA 513

Matrix = 20p45g.matrix
Kimura (with divCpGMod) = 17.35
Transitions / transversions = 1.39 (25/18)
Gap_init rate = 0.10 (30 / 287), avg. gap size = 2.10 (63 / 30)


2164 4.45 1.11 0.37 scaffold180|size436525 335222 335492 (99643) C rnd-5_family-3324#Unknown (535) 1106 834 m_b1775s001i8 50678

  scaffold180|s     335222 GTTTGACAGGAAGAGAGTGCCTCAGAGGTCAATTTCCTATTCGACATGCC 335271
                                                                 i           
C rnd-5_family-       1106 GTTTGACAGGAAGAGAGTGCCTCAGAGGTCAATTTCCTGTTCGACATGCC 1057

  scaffold180|s     335272 AGGTACCGCTATGCACAGAGATCCGTGGGAAGAATATGAAAACTTGTTAT 335321
                                     i         i               v             
C rnd-5_family-       1056 AGGTACCGCTGTGCACAGAGGTCCGTGGGAAGAATAAGAAAACTTGTTAT 1007

  scaffold180|s     335322 CATCGCTGGCATGATGTTATGAAATAATTAGGT--TGCATTTAAGTCAAG 335369
                                             i     v     i  --    v          
C rnd-5_family-       1006 CATCGCTGGCATGATGTTGTGAAAGAATTAAGTACTGCAATTAAGTCAAG 957

  scaffold180|s     335370 AATAG-AACTCTGGGAGGCTCATCAACGGGGAAAAGAAAGAGGACAATAC 335418
                             v  -                                            
C rnd-5_family-        956 AAAAGTAACTCTGGGAGGCTCATCAACGGGGAAAAGAAAGAGGACAATAC 907

  scaffold180|s     335419 AAAATAATGATAAATTTGTTGTTTAAATATTAGTGTATGTACTACTAACT 335468
                           i                       -i            v           
C rnd-5_family-        906 GAAATAATGATAAATTTGTTGTTT-GATATTAGTGTATTTACTACTAACT 858

  scaffold180|s     335469 TTTTCTCATGTGTGAATATTCACA 335492
                                                   
C rnd-5_family-        857 TTTTCTCATGTGTGAATATTCACA 834

Matrix = 20p45g.matrix
Kimura (with divCpGMod) = 4.23
Transitions / transversions = 1.40 (7/5)
Gap_init rate = 0.01 (3 / 270), avg. gap size = 1.33 (4 / 3)


299 17.54 0.00 0.00 scaffold180|size436525 337223 337279 (97856) C genome_2_9627#DNA (365) 64 8 m_b1775s001i9 50679

  scaffold180|s     337223 TATTATTAGTAACACCCAAATGTATCTTTTGACATGTGTGTTCCTCATAA 337272
                                 v    vv i                    v    v v  i    
C genome_2_9627         64 TATTATAAGTACAATCCAAATGTATCTTTTGACATTTGTGGTACTTATAA 15

  scaffold180|s     337273 TCCAGCA 337279
                              i i 
C genome_2_9627         14 TCCGGTA 8

Matrix = 20p45g.matrix
Kimura (with divCpGMod) = 17.95
Transitions / transversions = 0.67 (4/6)
Gap_init rate = 0.00 (0 / 56), avg. gap size = 0.0 (0 / 0)


4886 3.45 0.73 7.43 scaffold180|size436525 337273 337961 (97174) C genome_9_18770#DNA (0) 646 1 m_b1775s001i10 50680

  scaffold180|s     337273 TCCAGCAAGGTCCCCTATTCCGAGTTATTTGTGCTAATTTAGAAAAAAAT 337322
                                                                             
C genome_9_1877        646 TCCAGCAAGGTCCCCTATTCCGAGTTATTTGTGCTAATTTAGAAAAAAAT 597

  scaffold180|s     337323 GGATGGTCGGAGTTGACCATACATGAGAGCTTGGACTCGTACCGTGTGAA 337372
                            v               v                                
C genome_9_1877        596 GTATGGTCGGAGTTGACGATACATGAGAGCTTGGACTCGTACCGTGTGAA 547

  scaffold180|s     337373 AA-CGAGAAAGGCACTTTCGCATGACAATTAATGTATTACCGCAAGAGAG 337421
                             -                                               
C genome_9_1877        546 AAACGAGAAAGGCACTTTCGCATGACAATTAATGTATTACCGCAAGAGAG 497

  scaffold180|s     337422 GTCTAAACGAGTCGGCGATGACTAGTGGGATTGAAAACACAAGTAGTCGT 337471
                               v                                             
C genome_9_1877        496 GTCTTAACGAGTCGGCGATGACTAGTGGGATTGAAAACACAAGTAGTCGT 447

  scaffold180|s     337472 GAAATAATCAAACCGGTTTGATTTTT---AAACCGGTTTGAAAAAAATCA 337518
                                                     ---            vvvvvv   
C genome_9_1877        446 GAAATAATCAAACCGGTTTGATTTTTTTCAAACCGGTTTGATTTCTTTCA 397

  scaffold180|s     337519 AACCGGTTTGAAAAAAATCAAACCGGTTTGATTTTTCTAAAACCGGTTGT 337568
                                                              -              
C genome_9_1877        396 AACCGGTTTGAAAAAAATCAAACCGGTTTGATTTT-CTAAAACCGGTTGT 348

  scaffold180|s     337569 AGG-AGCATACCTTTGATGATATAAGAATTTCATGTTGAATAGTATTGAA 337617
                              -  vi              i                   i    i  
C genome_9_1877        347 AGGCAGGGTACCTTTGATGATACAAGAATTTCATGTTGAATAATATTAAA 298

  scaffold180|s     337618 TGTCGCAATGAAATGAGAGGTAGACCACTGTTTACAAACCGGTTTGATTT 337667
                                           v                  ---------------
C genome_9_1877        297 TGTCGCAATGAAATGATAGGTAGACCACTGTTTAC--------------- 263

  scaffold180|s     337668 TTTTCAAACCGGTTTCAAAAAAATCAAACCGGTTTCAAAAAAATCAAACC 337717
                           -----         ---------------  v   i------- v     
C genome_9_1877        262 -----AAACCGGTT---------------CGTTTTT-------TGAAACC 240

  scaffold180|s     337718 GGTTTCAAAAAAATCAAACCGGTTTCAAAAAAATCAAACCGGTTTCAAAA 337767
                                                          --    -  --        
C genome_9_1877        239 GGTTTCAAAAAAATCAAACCGGTTTCAAAAA--TCAA-CC--TTTCAAAA 195

  scaffold180|s     337768 AATCAAACCGGTTTGATTTTTATTTTCCTGTGACTCTAAATAGAGTCCGT 337817
                                                                             
C genome_9_1877        194 AATCAAACCGGTTTGATTTTTATTTTCCTGTGACTCTAAATAGAGTCCGT 145

  scaffold180|s     337818 AGAAAATAATTCCAACGCATGATACAGTACGAAGATACCTTTCTCATATC 337867
                               v               v                             
C genome_9_1877        144 AGAACATAATTCCAACGCATCATACAGTACGAAGATACCTTTCTCATATC 95

  scaffold180|s     337868 TGGATCTTGATCGCCAACCAAAGGTGTCCATGAATTAAGAAATGATCCAT 337917
                                      i                  v                   
C genome_9_1877         94 TGGATCTTGATTGCCAACCAAAGGTGTCCAAGAATTAAGAAATGATCCAT 45

  scaffold180|s     337918 CTGTCGATTTATTTTACGTCATCCTATCTCAATAGGGGACCTTG 337961
                                                                       
C genome_9_1877         44 CTGTCGATTTATTTTACGTCATCCTATCTCAATAGGGGACCTTG 1

Matrix = 20p45g.matrix
Kimura (with divCpGMod) = 3.51
Transitions / transversions = 0.38 (6/16)
Gap_init rate = 0.07 (51 / 688), avg. gap size = 1.04 (53 / 51)


2774 8.63 8.37 0.22 scaffold180|size436525 337982 338399 (96736) genome_7_3728#DNA 1 452 (0) m_b1775s001i11 50681

  scaffold180|s     337982 CCAGTCAGAAATTATAATGAAGCATTATCACTATAATGAATCATTATCAC 338031
                                v        v      v             v          v   
  genome_7_3728          1 CCAGTAAGAAATTAAAATGAATCATTATCACTATATTGAATCATTAACAC 50

  scaffold180|s     338032 GAGAATTTACTTATTCCTATGTAATTTTGCCATAATTCTACGCCAAGAAA 338081
                            vvv      i        i   v     ivvi                 
  genome_7_3728         51 GTTTATTTACCTATTCCTACGTATTTTTGTGTCAATTCTACGCCAAGAAA 100

  scaffold180|s     338082 GCGAAACTA--------------------------------CAAGAAAAA 338099
                            v       --------------------------------  vi     
  genome_7_3728        101 GGGAAACTATGTATGTCAGCTATTTTTTTGAGCGCGCCTAGCATAAAAAA 150

  scaffold180|s     338100 TGGTTTTCGGTAAGAAGATAGTCGAAAAATAACTGACATATTGCTCTACG 338149
                               v   vi         i                              
  genome_7_3728        151 TGGTATTCCATAAGAAGATGGTCGAAAAATAACTGACATATTGCTCTACG 200

  scaffold180|s     338150 TACAAAAAATACCAGATTCTAGGAGGAATTATGATGAATCATTACGTTGG 338199
                                                v      i               i  ii 
  genome_7_3728        201 TACAAAAAATACCAGATTCTACGAGGAACTATGATGAATCATTATGTCAG 250

  scaffold180|s     338200 AGAAGGTGTGTAAGAGATCCACTGTGACAACCCCTTCCTAATGGATTGAG 338249
                                                v      i                     
  genome_7_3728        251 AGAAGGTGTGTAAGAGATCCAATGTGACGACCCCTTCCTAATGGATTGAG 300

  scaffold180|s     338250 GTTACAGGAAATGGGCATGAGCTCCATCGAGAGGT--CGAAGGGATTTGC 338297
                                             i                -- v           
  genome_7_3728        301 GTTACAGGAAATGGGCATAAGCTCCATCGAGAGGTCCCCAAGGGATTTGC 350

  scaffold180|s     338298 AGTGACACCACGTGAGCTACATGCATTATGTGCCTTCACAACAAGCGGTC 338347
                                 i-  i        v                              
  genome_7_3728        351 AGTGACG-CATGTGAGCTAGATGCATTATGTGCCTTCACAACAAGCGGTC 399

  scaffold180|s     338348 AAAGATGGGCAATATAACTGACATTTTAGTT-TTCATTATAATTTTAGAC 338396
                                                         v-              v   
  genome_7_3728        400 AAAGATGGGCAATATAACTGACATTTTAGTGATTCATTATAATTTTTGAC 449

  scaffold180|s     338397 TGG 338399
                              
  genome_7_3728        450 TGG 452

Matrix = 20p45g.matrix
Kimura (with divCpGMod) = 8.44
Transitions / transversions = 0.71 (15/21)
Gap_init rate = 0.01 (4 / 417), avg. gap size = 9.00 (36 / 4)


3179 3.61 2.03 6.10 scaffold180|size436525 338414 338856 (96279) genome_1_17335#DNA 1 426 (377) m_b1775s001i12 50682

  scaffold180|s     338414 CAACTTCCTGGAAAACCTGTGTTTTGGCAATAAAATGTATCCAA---ACA 338460
                                               v                       ---   
  genome_1_1733          1 CAACTTCCTGGAAAACCTGTTTTTTGGCAATAAAATGTATCCAAGTAACA 50

  scaffold180|s     338461 CCAAGTGGTCTTTTTT-CTCGGAACGGAGAAAAAATACTCCGCCCGACAT 338509
                                           -                                i
  genome_1_1733         51 CCAAGTGGTCTTTTTTTCTCGGAACGGAGAAAAAATACTCCGCCCGACAC 100

  scaffold180|s     338510 GCAGAGAAGACTCTGAGAATCCACGACTACCTGGCTTCGGTGAAACCAAG 338559
                                                                          i  
  genome_1_1733        101 GCAGAGAAGACTCTGAGAATCCACGACTACCTGGCTTCGGTGAAACCGAG 150

  scaffold180|s     338560 TGACACCAAGTGAAACCGAGTGAAACCGTGGCGAAAGTGAAACCAAGTGA 338609
                                                  v   -------          i     
  genome_1_1733        151 TGACACCAAGTGAAACCGAGTGACACC-------AAGTGAAACCGAGTGA 193

  scaffold180|s     338610 CACCAA-----GTGACACAGAGTGACACCAAGTGACACCACGTGAAACCG 338654
                            i    -----       vi     v   i          v         
  genome_1_1733        194 CGCCAAACCGAGTGACACCAAGTGAAACCGAGTGACACCAAGTGAAACCG 243

  scaffold180|s     338655 AGTGACGTAACACCGAGTCCAAGTGACACCAAGTGAACCCAAGTGAAACC 338704
                                                             ----------      
  genome_1_1733        244 AGTGACGTAACACCGAGTCCAAGTGACACCAAGT----------GAAACC 283

  scaffold180|s     338705 AAGTGAAACAAGTGACACAAAGTGAAACCGAGTGACACCAAGTGAACCGA 338754
                                  v --------   -                           i 
  genome_1_1733        284 AAGTGAACC--------CAA-GTGAAACCGAGTGACACCAAGTGAACCAA 324

  scaffold180|s     338755 AGTGACACTAATGTCAAAGCGATTCAAAGTTGACTTTACGGGGCAATGAA 338804
                                   i                                         
  genome_1_1733        325 AGTGACACCAATGTCAAAGCGATTCAAAGTTGACTTTACGGGGCAATGAA 374

  scaffold180|s     338805 ATGACGTCAAAGTTGACTTTGAAGGACAAGATGGTTTGAGTCAGACCATT 338854
                                                                           v 
  genome_1_1733        375 ATGACGTCAAAGTTGACTTTGAAGGACAAGATGGTTTGAGTCAGACCAGT 424

  scaffold180|s     338855 AA 338856
                             
  genome_1_1733        425 AA 426

Matrix = 20p45g.matrix
Kimura (with divCpGMod) = 2.56
Transitions / transversions = 1.14 (8/7)
Gap_init rate = 0.07 (29 / 442), avg. gap size = 1.21 (35 / 29)


2183 7.51 1.37 0.00 scaffold180|size436525 338970 339262 (95873) rnd-1_family-1347#Unknown 1 297 (0) m_b1775s001i13 50683

  scaffold180|s     338970 ATAAAGGATCACGCAACCATGGCCGATTTGTGTCAATCCGCCTGTGGCCC 339019
                                                          v  v   v   v??     
  rnd-1_family-          1 ATAAAGGATCACGCAACCATGGCCGATTTGTCTCCATCGGCCGNNGGCCC 50

  scaffold180|s     339020 TCATATGGCAGAGGCC-ACAGAAACTCTCATTT-ATTCATCATGACTGGT 339067
                               i           -        ? ?     -  i ii  i  vi v 
  rnd-1_family-         51 TCATGTGGCAGAGGCCTACAGAAACNCNCATTTCATCCGCCACGAACGCT 100

  scaffold180|s     339068 CCCTCTGCCATCGCTCAATCCCTCACTACATCGCAATTTTTCTTTGGCCA 339117
                                                   i    i    i              v
  rnd-1_family-        101 CCCTCTGCCATCGCTCAATCCCTCGCTACGTCGCGATTTTTCTTTGGCCC 150

  scaffold180|s     339118 ATTATTAAGCAAGA-GGCTACAAACCACTATGAGTGGCCGTGACTTCCCA 339166
                                 i       -               i                   
  rnd-1_family-        151 ATTATTGAGCAAGAAGGCTACAAACCACTACGAGTGGCCGTGACTTCCCA 200

  scaffold180|s     339167 TCCGAACAATCCTCAGAAATTCTCAGTAAGTTCGTGTTCATTTTGACGTT 339216
                           i    i          ?                            ?    
  rnd-1_family-        201 CCCGAGCAATCCTCAGNAATTCTCAGTAAGTTCGTGTTCATTTTGNCGTT 250

  scaffold180|s     339217 T-ACTGTCAAAAACATTCTAGTATATTGCCTGCTGAATCCCCCCCCC 339262
                            -            i        i                       
  rnd-1_family-        251 TCACTGTCAAAAACGTTCTAGTACATTGCCTGCTGAATCCCCCCCCC 297

Matrix = 20p45g.matrix
Kimura (with divCpGMod) = 5.35
Transitions / transversions = 2.14 (15/7)
Gap_init rate = 0.01 (4 / 292), avg. gap size = 1.00 (4 / 4)


2556 5.13 0.32 0.00 scaffold180|size436525 339266 339577 (95558) C rnd-5_family-1306#Unknown (0) 313 1 m_b1775s001i14 50684

  scaffold180|s     339266 CCCAATTCATCTCGTAGAATATAGATCAACTGCTGCAGCGACAGCACGTA 339315
                                                 i     v                     
C rnd-5_family-        313 CCCAATTCATCTCGTAGAATATGGATCATCTGCTGCAGCGACAGCACGTA 264

  scaffold180|s     339316 GTAAAAGACAGAACACATCCGTATGATGCCTGTTAATGTCACCTCTTCAA 339365
                              ?                                              
C rnd-5_family-        263 GTANAAGACAGAACACATCCGTATGATGCCTGTTAATGTCACCTCTTCAA 214

  scaffold180|s     339366 CGGCATCCTTTCTATCATTACAAAA-GCCACAAAGACCTGCACTCTTTAC 339414
                                v    i      ii      -         v              
C rnd-5_family-        213 CGGCAGCCTTCCTATCACCACAAAATGCCACAAAGTCCTGCACTCTTTAC 164

  scaffold180|s     339415 AAATTCAGCAAAGTTGAGGGCAGGTTAGTTGAAAAAAGTTTTGGTATATT 339464
                                                                 v           
C rnd-5_family-        163 AAATTCAGCAAAGTTGAGGGCAGGTTAGTTGAAAAAAGGTTTGGTATATT 114

  scaffold180|s     339465 TACACCTGCATGCTTTTTATTTTTGTGTACTCAAATGTGGGGATTTCCAT 339514
                                                                         vii 
C rnd-5_family-        113 TACACCTGCATGCTTTTTATTTTTGTGTACTCAAATGTGGGGATTTGTGT 64

  scaffold180|s     339515 CAACTCCTGCATCCACGATTTTTATGGGGGGTCATCGTAATCATTGCCCA 339564
                                                     v     i   v       v     
C rnd-5_family-         63 CAACTCCTGCATCCACGATTTTTATGCGGGGTTATCCTAATCATAGCCCA 14

  scaffold180|s     339565 GGTTGAGACAAAA 339577
                               v        
C rnd-5_family-         13 GGTTTAGACAAAA 1

Matrix = 20p45g.matrix
Kimura (with divCpGMod) = 5.33
Transitions / transversions = 0.78 (7/9)
Gap_init rate = 0.00 (1 / 311), avg. gap size = 1.00 (1 / 1)


7806 6.02 0.59 0.88 scaffold180|size436525 339579 340600 (94535) rnd-1_family-135#Unknown 1 1019 (0) m_b1775s001i15 50685

  scaffold180|s     339579 CAACAATCAGCCTTAAAAAGAGAAATTGGAGGCTGGTAAAATAGCCACAT 339628
                                                    v                        
  rnd-1_family-          1 CAACAATCAGCCTTAAAAAGAGAAAGTGGAGGCTGGTAAAATAGCCACAT 50

  scaffold180|s     339629 GGGTAGAGGTAAGTTTTTGTTGTCAACAAAGAAGACTACTGCCATGTAGA 339678
                                             i                               
  rnd-1_family-         51 GGGTAGAGGTAAGTTTTTATTGTCAACAAAGAAGACTACTGCCATGTAGA 100

  scaffold180|s     339679 TAAATGAACGCGAATCTCTCACAATTTCCCCTCACTATTCTTAATCAAAA 339728
                                 vv                                          
  rnd-1_family-        101 TAAATGCCCGCGAATCTCTCACAATTTCCCCTCACTATTCTTAATCAAAA 150

  scaffold180|s     339729 TATATTGTTTACATCCCAAACAGAAACACGATATCTATTCTAGGGTTGGG 339778
                                 i                                           
  rnd-1_family-        151 TATATTATTTACATCCCAAACAGAAACACGATATCTATTCTAGGGTTGGG 200

  scaffold180|s     339779 CTGATCAAATTAGATTTTTCTGTGGGGTGGGGGGTTCACATTTTCATCAC 339828
                                   v                                         
  rnd-1_family-        201 CTGATCAACTTAGATTTTTCTGTGGGGTGGGGGGTTCACATTTTCATCAC 250

  scaffold180|s     339829 CATGAAAA-GTTGATGAAACATTGAATGTGATACCACCCTCTCAGCTTAT 339877
                                   -                 v                       
  rnd-1_family-        251 CATGAAAAAGTTGATGAAACATTGAAGGTGATACCACCCTCTCAGCTTAT 300

  scaffold180|s     339878 AAGAATGTTTGAAAAGACACAACAATTAATCTCTTATTGCTATTGGCTTG 339927
                                                     i                       
  rnd-1_family-        301 AAGAATGTTTGAAAAGACACAACAATCAATCTCTTATTGCTATTGGCTTG 350

  scaffold180|s     339928 AACATAGAAAAATAAATTGAAAATTAGACACTAAGAATGTTACCTTGTTA 339977
                                                   v                         
  rnd-1_family-        351 AACATAGAAAAATAAATTGAAAATAAGACACTAAGAATGTTACCTTGTTA 400

  scaffold180|s     339978 CAATCAAGAATACAACTTTGATGACAATGCTTAGTGTACCTCTCAATTTT 340027
                                v                                            
  rnd-1_family-        401 CAATCCAGAATACAACTTTGATGACAATGCTTAGTGTACCTCTCAATTTT 450

  scaffold180|s     340028 GCCTCCAGAATGTCTGGGCATCAACAAGAGCATACTAAACCTTCAAATGT 340077
                                               v                             
  rnd-1_family-        451 GCCTCCAGAATGTCTGGGCAACAACAAGAGCATACTAAACCTTCAAATGT 500

  scaffold180|s     340078 AAAACATGTTACTAAGTTTTAGAATTAAGTGATGTTTTCACTTTGTAGGT 340127
                                i                                            
  rnd-1_family-        501 AAAACGTGTTACTAAGTTTTAGAATTAAGTGATGTTTTCACTTTGTAGGT 550

  scaffold180|s     340128 ATTACTAGCAGCAGGTGCAAGATTTTTTAGCAGCAGTGGAAGCCTGCAAA 340177
                                ?      v v                        i          
  rnd-1_family-        551 ATTACNAGCAGCCGCTGCAAGATTTTTTAGCAGCAGTGGGAGCCTGCAAA 600

  scaffold180|s     340178 CTGGAAGAAGTCTTACTTTGTTAAGTAACACGACAGTAGAAGTGACACAT 340227
                                         ii  i         v ii     i    i       
  rnd-1_family-        601 CTGGAAGAAGTCTTGTTTCGTTAAGTAAGATAACAGTGGAAGCGACACAT 650

  scaffold180|s     340228 GGTCCTCGTAAATTGATCAATGTGTCTGC-AGCTCAATTTGCATATCTCA 340276
                                 v     i         iv v   -              i  i--
  rnd-1_family-        651 GGTCCTGGTAAACTGATCAATGCCTGTGCAAGCTCAATTTGCATGTCC-- 698

  scaffold180|s     340277 GGAGCTTGTGGCACATGATCCGGTAAATTGTCTTTGTTCCTGATTAGTGC 340326
                           -         i                i  i                   
  rnd-1_family-        699 -GAGCTTGTGACACATGATCCGGTAAACTGCCTTTGTTCCTGATTAGTGC 747

  scaffold180|s     340327 AACCACTCATAAAGAGAGGTACAAGA--TTGAATTATTAAAGCATTCAAT 340374
                                                   i --   v   i   v i   v v  
  rnd-1_family-        748 AACCACTCATAAAGAGAGGTACAAAATGTTGTATTGTTACAACATACCAT 797

  scaffold180|s     340375 CAGAAGCCATTTTGGGAGCATTGTGAATTGGGAATCTGAAAGAA-TTATG 340423
                           i            v     v                  v     -  v  
  rnd-1_family-        798 TAGAAGCCATTTTTGGAGCTTTGTGAATTGGGAATCTGCAAGAAGTTTTG 847

  scaffold180|s     340424 TGTAGTACATCATAATGCATTACTATTGAAAGCAAGCACATATCTTCCAC 340473
                            v          v      v                vi           i
  rnd-1_family-        848 TTTAGTACATCAAAATGCAGTACTATTGAAAGCAAGGGCATATCTTCCAT 897

  scaffold180|s     340474 AAAATCT-ATAATATACTAGGGCTAGGGTTAGGAAAAAGAAAAAACGTGG 340522
                                i -   v    ------        viv          ?      
  rnd-1_family-        898 AAAATTTGATATTATA------CTAGGGTTCATAAAAAGAAAANACGTGG 941

  scaffold180|s     340523 TCAACTTGTTGCCATGTCACTATGCCAATCGGTGATGTCTAGATCTACCT 340572
                                          i           ?v      i  ?           
  rnd-1_family-        942 TCAACTTGTTGCCATATCACTATGCCANGCGGTGACGTNTAGATCTACCT 991

  scaffold180|s     340573 AGTTATTGTGTGGTGTGTACGATACTAT 340600
                                 ?      i      v       
  rnd-1_family-        992 AGTTATNGTGTGGCGTGTACCATACTAT 1019

Matrix = 20p45g.matrix
Kimura (with divCpGMod) = 5.73
Transitions / transversions = 0.97 (30/31)
Gap_init rate = 0.01 (14 / 1021), avg. gap size = 1.07 (15 / 14)


1152 20.79 14.55 2.56 scaffold180|size436525 340601 340985 (94150) genome_9_1663#DNA 2 431 (0) m_b1775s001i16 50686

  scaffold180|s     340601 CGTGTAAGCAAGATTTCTGGGTAACACCAGTGTACAAGTAACACTGGGCA 340650
                              i     vi    -v i         i     i         i     
  genome_9_1663          2 CGTATAAGCCGGATT-ATAGGTAACACCGGTGTATAAGTAACACCGGGCA 50

  scaffold180|s     340651 AGTCTCAA-GACATTTGACGTTGTCTGGTATTTAATCCAGTAAATTGGAA 340699
                                  v-        vvv  v  v v          iv v  v i   
  genome_9_1663         51 AGTCTCACTGACATTTGTGTTTTTCAGTTATTTAATCCGCTCAAATAGAA 100

  scaffold180|s     340700 CGAAATTCATCA--------TTCTGTATCACACCAGCAATGTACACACAT 340741
                            v   vi v   --------   iviv             ii  v  i  
  genome_9_1663        101 CTAAAACCCTCAAGAATAGTTTCCCCTTCACACCAGCAATACACCCATAT 150

  scaffold180|s     340742 GTAATGC-------------------------ACAAA-------TGCTGT 340759
                              v   ------------------------- v   -------      
  genome_9_1663        151 GTATTGCTCCCCGTGGCTCCGGATTGTTGCCGAGAAACCTCCGATGCTGT 200

  scaffold180|s     340760 TGGAAGTCACCACACAA------CACTTATT---GGGATGGACTGCATGG 340800
                           i                ------   v i  ---   i     v      
  genome_9_1663        201 CGGAAGTCACCACACAACTCGCGCACATGTTGGAGGGGTGGACAGCATGG 250

  scaffold180|s     340801 ATGAGAAAAGAAGGAAAA--GGCAAGAGAGGTACAATAATATTGCTACC- 340847
                            ii  v  i v   v   --   ii   i     ---            -
  genome_9_1663        251 ACAAGCAAGGCAGGCAAAATGGCGGGAGGGGTAC---AATATTGCTACCT 297

  scaffold180|s     340848 TGATGCAACAGGCAACAGGGTAAGTTGTGAATACACAAAT-ATTTTTTAC 340896
                               ------- i  i          v vv v i  vv  -      i  
  genome_9_1663        298 TGAT-------GTAATAGGGTAAGTTTTTTAGATACCTATAATTTTTCAC 340

  scaffold180|s     340897 CCTTTTTAAATCACTAGC-TTTGGACAG-ATATAATTCACACTCAAATGT 340944
                            v v  v   v     i -vvv    i -      v i     i   v  
  genome_9_1663        341 CGTGTTGAAAACACTAACAAGGGGACGGAATATAAGTTACACTTAAAAGT 390

  scaffold180|s     340945 ATCTTCTGACATATGTGTTACTTATAGTCTGGCTTACATGG 340985
                                i      v   i         i  i      i i  
  genome_9_1663        391 ATCTTTTGACATTTGTATTACTTATAATCCGGCTTATACGG 431

Matrix = 20p45g.matrix
Kimura (with divCpGMod) = 21.53
Transitions / transversions = 0.90 (37/41)
Gap_init rate = 0.06 (22 / 384), avg. gap size = 3.05 (67 / 22)


8774 11.37 2.78 1.51 scaffold180|size436525 340986 342423 (92712) rnd-4_family-28#Unknown 513 1968 (0) m_b1775s001i17 50687

  scaffold180|s     340986 TAGAGTAATAGG-TTGCATGGTGTACCATGCTGTAATAATACATTATATA 341034
                                       -       ?          i  i  ?      ------
  rnd-4_family-        513 TAGAGTAATAGGATTGCATGNTGTACCATGCCGTGATNATACAT------ 556

  scaffold180|s     341035 AAATGTATATGTACTAGTATTTTTGTAAACTGACAAAATTATA-CTCCCA 341083
                           ----    iv i v           i v    i  vi     i-      
  rnd-4_family-        557 ----GTATGGGCAATAGTATTTTTGCATACTGGCACGATTATGTCTCCCA 602

  scaffold180|s     341084 GGATTTTT-ACATACAATAGATA--CATCGGCTATCTTATGATTACACGG 341130
                            ?      -i   i       i --       i                 
  rnd-4_family-        603 GNATTTTTTGCATGCAATAGACATGCATCGGCCATCTTATGATTACACGG 652

  scaffold180|s     341131 GTCTACAACAAAGAAGACCTTAAAAATGAGGGTA------TAACATATAA 341174
                            i    i     v -           i       ------      i   
  rnd-4_family-        653 GCCTACGACAAATA-GACCTTAAAAACGAGGGTAAAAATGTAACATGTAA 701

  scaffold180|s     341175 CCCTTAATTAGTGCTATGATATGGTGGAATGAGGCAGCACCAACCAATAT 341224
                             i    ivv           i  i    i       ?  i       i 
  rnd-4_family-        702 CCTTTAACATGTGCTATGATACGGCGGAACGAGGCAGNACTAACCAATGT 751

  scaffold180|s     341225 CATATTACAAATGTGGCTTATAGAAATGTGTTATGGGACATAGAAGGTAC 341274
                                 i           v              i            i   
  rnd-4_family-        752 CATATTGCAAATGTGGCTAATAGAAATGTGTTACGGGACATAGAAGATAC 801

  scaffold180|s     341275 TCTAGGGTGGCAGAGAAACCATCAA-TCTTTGCACTGGTTTATTTACGTT 341323
                               i          i   i     -vv       i   ?          
  rnd-4_family-        802 TCTAAGGTGGCAGAGGAACTATCAAAGGTTTGCACCGGTNTATTTACGTT 851

  scaffold180|s     341324 AACAATGTAGGGATCATGTTAGAACACAG-CTTTCCATATTTTCAAA-AA 341371
                            v v       v    v       vi   -              ?  -  
  rnd-4_family-        852 ATCTATGTAGGCATCAGGTTAGAAAGCAGTCTTTCCATATTTTCNAATAA 901

  scaffold180|s     341372 C-TAACATTCTTCAGATGTATGCAAT-TTTAATAGCAAGAGTATGTGATT 341419
                            - vi        v          i -     i    ?          v 
  rnd-4_family-        902 CATCGCATTCTTCTGATGTATGCAGTCTTTAACAGCANGAGTATGTGAGT 951

  scaffold180|s     341420 ACTTTTTTCAGGCAATACAGTGTTGCCTTTTGTCAGTGCCCTTTACATTG 341469
                               i              ?                 i ?v   i    v
  rnd-4_family-        952 ACTTCTTTCAGGCAATACANTGTTGCCTTTTGTCAGTACNGTTTGCATTT 1001

  scaffold180|s     341470 TTGACAATGTTTGATCAAA--TGAATGTTATTCTATCGTTACGCTGTACA 341517
                                v     i i  i  -- v v          ii    iv       
  rnd-4_family-       1002 TTGACCATGTTCGGTCGAAATTCATTGTTATTCTACTGTTATTCTGTACA 1051

  scaffold180|s     341518 ATCATGTTTAATTATGTATTAGACTAAACATA---GTTTTACGCTCAAAA 341564
                                       v   i        i      ---?              
  rnd-4_family-       1052 ATCATGTTTAATAATGCATTAGACTGAACATAACANTTTTACGCTCAAAA 1101

  scaffold180|s     341565 GCCCATGAGGGTATATGCAGAACAAATAAGTCTACAATTAAATCTTCTGA 341614
                                     v v  v          vi                 v    
  rnd-4_family-       1102 GCCCATGAGGTTCTAGGCAGAACAAAAGAGTCTACAATTAAATCTGCTGA 1151

  scaffold180|s     341615 GTTGCATAATGTGTATGATCTTTCAACGTATGTCTATTTTGCACATTAAA 341664
                                   i                                      i  
  rnd-4_family-       1152 GTTGCATAGTGTGTATGATCTTTCAACGTATGTCTATTTTGCACATTGAA 1201

  scaffold180|s     341665 CAATCTGAAAGTGTAAGATATCGTCTGGGTACATTGATTTCTTCATTGCC 341714
                               v v?                   v    i           i     
  rnd-4_family-       1202 CAATGTCNAAGTGTAAGATATCGTCTGTGTACGTTGATTTCTTCGTTGCC 1251

  scaffold180|s     341715 CTGAGATGGTTCCTTTGTGTGGTGGCATTTCAGTGTGACCTCAATTTCTG 341764
                           i           v  ii  v           i   i              
  rnd-4_family-       1252 TTGAGATGGTTCATTCATGAGGTGGCATTTCGGTGCGACCTCAATTTCTG 1301

  scaffold180|s     341765 TGTGGCGTGTCTTTTTGTCCTTTGTGGTGTGATGGCCCTATTGGTGTATG 341814
                                 ?       v                    i           ?  
  rnd-4_family-       1302 TGTGGCNTGTCTTTGTGTCCTTTGTGGTGTGATGGTCCTATTGGTGTNTG 1351

  scaffold180|s     341815 GTGTGGTTCTTTGTGTGGCATTGATCTTGATGTACCACCATTCTTGGTGT 341864
                                                    ? ?                   i  
  rnd-4_family-       1352 GTGTGGTTCTTTGTGTGGCATTGATNTNGATGTACCACCATTCTTGGCGT 1401

  scaffold180|s     341865 GGCATTGATCTTTGTATGGGGTTGTTCTTAGTTTGGCATTGTTTTTAGTA 341914
                                        v        i      i                    
  rnd-4_family-       1402 GGCATTGATCTTTTTATGGGGTCGTTCTTGGTTTGGCATTGTTTTTAGTA 1451

  scaffold180|s     341915 TGATGGGGCTGGATTTGTGTTCTGTATTGCTATGATGTTTTCTTTACTCT 341964
                               i                    i ?  v v         i ? v  ?
  rnd-4_family-       1452 TGATAGGGCTGGATTTGTGTTCTGTGTNGCGAAGATGTTTTCCTNAATCN 1501

  scaffold180|s     341965 TTGTTGTGACGAATTCAAAATAATTCACAATTACAATTCATTTATACTTT 342014
                             v             i       ?     -  i-   i    i      
  rnd-4_family-       1502 TTTTTGTGACGAATTCGAAATAATNCACAA-TAT-ATTTATTTGTACTTT 1549

  scaffold180|s     342015 TCTATAAACCAGATGAAGTACAATGTCTCAATTATCCGGCCCTCTCAACT 342064
                           v iii i      v              ?        v            
  rnd-4_family-       1550 ACCGCAGACCAGAGGAAGTACAATGTCTNAATTATCCTGCCCTCTCAACT 1599

  scaffold180|s     342065 TCCT-TTACATTTCGTTTTTGGTGTATAGTAACATCTAGAGGTTTGCATG 342113
                            i  - ii      v     v - i ---         -         i 
  rnd-4_family-       1600 TTCTATCGCATTTCCTTTTTTG-GCA---TAACATCTA-AGGTTTGCACG 1644

  scaffold180|s     342114 CATGACAAGTCAACCTTTCTTTCTATTGAATCTCAAAATTTGAAAGAAAC 342163
                                ?   v                 v      i     i       v?
  rnd-4_family-       1645 CATGANAAGGCAACCTTTCTTTCTATTCAATCTCGAAATTCGAAAGAACN 1694

  scaffold180|s     342164 CAGAGAGTTGTGTGTTTCTCAGTGGTAGAACACAGCAGAAGGCAGTTATA 342213
                            ii       i i     i           i     i             
  rnd-4_family-       1695 CGAAGAGTTGCGCGTTTCCCAGTGGTAGAATACAGCGGAAGGCAGTTATA 1744

  scaffold180|s     342214 CTTCTTGTGGGT-TGGCAAC---------------AGGGTCATTGT-TAG 342246
                                 v    ?-      i---------------    i  ?  i-   
  rnd-4_family-       1745 CTTCTTTTGGGNATGGCAATCCGAGAATCTTGGCAAGGGCCANTGCATAG 1794

  scaffold180|s     342247 CTTTTTCCTGGTTAGATTCGTGATTGTTTATGTTAAACTAGGTGCCACAC 342296
                                        v        i i         -i        -   v 
  rnd-4_family-       1795 CTTTTTCCTGGTTCGATTCGTGGTCGTTTATGTT-GACTAGGTG-CACCC 1842

  scaffold180|s     342297 ATGCATCTCGCCCCACCAACACACAACTCTGCATATCATTTACAATTCTT 342346
                               v      vv   vi v    i        i       - i      
  rnd-4_family-       1843 ATGCTTCTCGCGACACGGAAACACGACTCTGCACATCATTT-CGATTCTT 1891

  scaffold180|s     342347 AACAGTGATTTGGCAATATATGATATGTCAATGCCAAATAAAAGAGT-GA 342395
                            i                  i     ?  -     v v    i    -v 
  rnd-4_family-       1892 AGCAGTGATTTGGCAATATACGATATNTC-ATGCCTATTAAAGGAGTCTA 1940

  scaffold180|s     342396 TTTGGTTGGCTCTCAGGCAATATCAGAA 342423
                                  v      i?        ii  
  rnd-4_family-       1941 TTTGGTTCGCTCTCGNGCAATATCGAAA 1968

Matrix = 20p45g.matrix
Kimura (with divCpGMod) = 10.04
Transitions / transversions = 1.64 (100/61)
Gap_init rate = 0.03 (39 / 1437), avg. gap size = 1.59 (62 / 39)


10470 9.75 2.87 0.38 scaffold180|size436525 341147 342681 (92454) C rnd-1_family-350#Unknown (0) 1573 1 m_b1775s001i18 50688

  scaffold180|s     341147 ACCTTAAAAATGAGGGTATAACA-----TA-----TAACCCTTAATTAGT 341186
                                                v -----  -----     i    ivv  
C rnd-1_family-       1573 ACCTTAAAAATGAGGGTATAAAAAACTTTACAAGGTAACCTTTAACATGT 1524

  scaffold180|s     341187 GCTATGATATGGTGGAATGAGGCAGCACCAACCAATATCATATTACAAAT 341236
                                   i      ? i          i       i       i     
C rnd-1_family-       1523 GCTATGATGTGGTGGNACGAGGCAGCACTAACCAATGTCATATTGCAAAT 1474

  scaffold180|s     341237 GTGGCTTATAGAAATGTGTTATGGGACATAGAAGGTACTCTAGGGTGGCA 341286
                                 v              i            i      ii       
C rnd-1_family-       1473 GTGGCTAATAGAAATGTGTTACGGGACATAGAAGATACTCTGAGGTGGCA 1424

  scaffold180|s     341287 GAGAAACCATCAATCTTTGCACTGGTTTATTTACGTTAACAATGTAGGGA 341336
                              i         vv            ii     i   v v       v 
C rnd-1_family-       1423 GAGGAACCATCAAGGTTTGCACTGGTTCGTTTACATTATCTATGTAGGCA 1374

  scaffold180|s     341337 TCATGTTAGAACACAG-CTTTCCATATTTTCAA---AAACTAACATTCTT 341382
                              v   ?  ivi   -                ---   v v        
C rnd-1_family-       1373 TCAGGTTNGAGAGCAGTCTTTCCATATTTTCAATACAAAATCACATTCTT 1324

  scaffold180|s     341383 CAGATGTATGCAATTTTAATAGCAAGAGTATGTGATTACTTTTTTCAGGC 341432
                            v          i      i    ??         ?              
C rnd-1_family-       1323 CTGATGTATGCAGTTTTAACAGCANNAGTATGTGANTACTTTTTTCAGGC 1274

  scaffold180|s     341433 AATACAGTGTTGCCTTTTGTCAGTGCCCTTTACATTGTTGACAATGTTTG 341482
                                                   i vv   i    v     v     i 
C rnd-1_family-       1273 AATACAGTGTTGCCTTTTGTCAGTACGGTTTGCATTTTTGACCATGTTCG 1224

  scaffold180|s     341483 ATCAAA--TGAATGTTATTCTATCGTTACGCTGTACAATCATGTTTAATT 341530
                                 -- vvv          ii    iv                   v
C rnd-1_family-       1223 ATCAAAATTCTTTGTTATTCTACTGTTATTCTGTACAATCATGTTTAATA 1174

  scaffold180|s     341531 ATGTATTAGACTAAACATA---GTTTTACGCTCAAAAGCCCATGAGGGTA 341577
                              i        i      ---                         v v
C rnd-1_family-       1173 ATGCATTAGACTGAACATAACAGTTTTACGCTCAAAAGCCCATGAGGTTC 1124

  scaffold180|s     341578 TATGCAGAACAAATAAGTCTACAATTAAATCTTCTGAGTTGCATAATGTG 341627
                             v?         v                  v            i    
C rnd-1_family-       1123 TAGNCAGAACAAAAAAGTCTACAATTAAATCTGCTGAGTTGCATAGTGTG 1074

  scaffold180|s     341628 TATGATCTTTCAACGTATGTCTATTTTGCACATTAAACAATCTGAAAGTG 341677
                                                             i     iv v      
C rnd-1_family-       1073 TATGATCTTTCAACGTATGTCTATTTTGCACATTGAACAACGTCAAAGTG 1024

  scaffold180|s     341678 TAAGATATCGTCTGGGTACATTGATTTCTTCATTGCCCTGAGATGGTTCC 341727
                                         v    i           i     i           v
C rnd-1_family-       1023 TAAGATATCGTCTGTGTACGTTGATTTCTTCGTTGCCTTGAGATGGTTCG 974

  scaffold180|s     341728 TTTGTGTGGTGGCATTTCAGTGTGACCTCAATTTCTGTGTGGCGTGTCTT 341777
                             ii  v          i?   i                           
C rnd-1_family-        973 TTCATGAGGTGGCATTTTNGTGCGACCTCAATTTCTGTGTGGCGTGTCTT 924

  scaffold180|s     341778 TTTGTCCTTTGTGGTGTGATGGCCCTATTGGTGTATGGTGTGGTTCTTTG 341827
                            v                    i                           
C rnd-1_family-        923 TGTGTCCTTTGTGGTGTGATGGTCCTATTGGTGTATGGTGTGGTTCTTTG 874

  scaffold180|s     341828 TGTGGCATTGATCTTGATGTACCACCATTCTTGGTGTGGCATTGATCTTT 341877
                                                                     i       
C rnd-1_family-        873 TGTGGCATTGATCTTGATGTACCACCATTCTTGGTGTGGCATCGATCTTT 824

  scaffold180|s     341878 GTATGGGGTTGTTCTTAGTTTGGCATTGTTTTTAGTATGATGGGGCTGGA 341927
                                    i      i       i   i            i        
C rnd-1_family-        823 GTATGGGGTCGTTCTTGGTTTGGCGTTGCTTTTAGTATGATAGGGCTGGA 774

  scaffold180|s     341928 TTTGTGTTCTGTATTGCTATGATGTTTTCTTTACTCTTTGTTGTGACGAA 341977
                                       i v  v v         i ? v     v     ii   
C rnd-1_family-        773 TTTGTGTTCTGTGTGGCAAAGATGTTTTCCTNAATCTTTTTTGTGGTGAA 724

  scaffold180|s     341978 TTCAAAATAATTCACAATTACAATTCATTTATACTTTTCTATAAACCAGA 342027
                              i       ?        i    v   ii      v i? ii      
C rnd-1_family-        723 TTCGAAATAATNCACAATTATAATTAATTCGTACTTTACCNTGGACCAGA 674

  scaffold180|s     342028 TGAAGTACAATGTCTCAATTATCCGGCCCTCTCAACTTCCT-TTACATTT 342076
                           v              -        v        i    i  - i i    
C rnd-1_family-        673 GGAAGTACAATGTCT-AATTATCCTGCCCTCTCGACTTTCTATCATATTT 625

  scaffold180|s     342077 CGTTTTTGGTGTATAGTAACATCTAGAGGTTTGCATGCATGACAAGTCAA 342126
                            v                      --     i   i      v   v   
C rnd-1_family-        624 CCTTTTTGGTGTATAGTAACATCT--AGGTTCGCACGCATGAAAAGGCAA 577

  scaffold180|s     342127 CCTTTCTTTCTATTGAATCTCAAAATTTGAAAGAAACCAGAGAGTTGTGT 342176
                                         v      i             ?i ii       i i
C rnd-1_family-        576 CCTTTCTTTCTATTCAATCTCGAAATTTGAAAGAANTCGAAGAGTTGCGC 527

  scaffold180|s     342177 GTTTCTCAGTGGTAGAACACAGCAGAAGGCAGTTATACTTCTTGTGGG-- 342224
                                i    --     i                          ?   --
C rnd-1_family-        526 GTTTCCCAGT--TAGAATACAGCAGAAGGCAGTTATACTTCTTGNGGGAA 479

  scaffold180|s     342225 -------------------TTGGCAACAGGGTCATTGTTAGCTTTTTCCT 342255
                           -------------------            i     v            
C rnd-1_family-        478 TCANGCAATCGCGAGAATCTTGGCAACAGGGCCATTGATAGCTTTTTCCT 429

  scaffold180|s     342256 GGTTAGATTCGTGATTG-TTTATGTTAAACTAGGTGC-CACACATGCATC 342303
                               v        i i -          v        - i v     v  
C rnd-1_family-        428 GGTTCGATTCGTGGTCGTTTTATGTTAACCTAGGTGCACGCCCATGCTTC 379

  scaffold180|s     342304 TCGCCCCACCAACACACAACTCTGCATATCATTTACAATTCTTAACAGTG 342353
                               vv   vi v    i        ?       -ii         v i 
C rnd-1_family-        378 TCGCGACACAGAAACACGACTCTGCANATCATTT-TGATTCTTAACCGCG 330

  scaffold180|s     342354 ATTTGGCAATATATGATAT-GTCAATGCCAAATAAAAGAGTGATTTGGTT 342402
                              i               - i  ?                         
C rnd-1_family-        329 ATTCGGCAATATATGATATAGCCANTGCCAAATAAAAGAGTGATTTGGTT 280

  scaffold180|s     342403 GGCTCTCAGGCAATATCAGAAGTTTCATTTGAGAAAAAAACTTGATTTTG 342452
                           v                i   v       i                    
C rnd-1_family-        279 CGCTCTCAGGCAATATCGGAACTTTCATTCGAGAAAAAAACTTGATTTTG 230

  scaffold180|s     342453 TGGTGGTATTGTGATTGTGGGTGGTGTGAATATTAATAAGTTCATTGTGT 342502
                                   i                             v           
C rnd-1_family-        229 TGGTGGTACTGTGATTGTGGGTGGTGTGAATATTAATATGTTCATTGTGT 180

  scaffold180|s     342503 GGTTTGTCTGTGTGGCACATGATGTAATGCAATGGTATTGTACTGTACTT 342552
                                           i                                 
C rnd-1_family-        179 GGTTTGTCTGTGTGGCGCATGATGTAATGCAATGGTATTGTACTGTACTT 130

  scaffold180|s     342553 TAACACTCCTAAAACACAATGAAACTTCTTTTGTGGTCTGTCTGCATGTA 342602
                           i                                                 
C rnd-1_family-        129 CAACACTCCTAAAACACAATGAAACTTCTTTTGTGGTCTGTCTGCATGTA 80

  scaffold180|s     342603 GGGGGGTTAATTTGTGGTCCATATGAACGCAGACTCTCGTTTGTGGTGCC 342652
                                               i         i     i             
C rnd-1_family-         79 GGGGGGTTAATTTGTGGTCCGTATGAACGCGGACTCCCGTTTGTGGTGCC 30

  scaffold180|s     342653 AAAACAGTCGCGCGAACAATTTTGTGGAG 342681
                                                 i      
C rnd-1_family-         29 AAAACAGTCGCGCGAACAATTTCGTGGAG 1

Matrix = 20p45g.matrix
Kimura (with divCpGMod) = 8.45
Transitions / transversions = 1.48 (89/60)
Gap_init rate = 0.01 (18 / 1534), avg. gap size = 2.78 (50 / 18)

419 15.29 2.67 4.05 scaffold180|size436525 342634 342708 (92427) C rnd-1_family-767#Unknown (323) 74 1 m_b1775s001i19 50688

  scaffold180|s     342634 GACTCTCGTTTGTGGTGCCAAAA--CAGTCGCGCGAACAATTTTGTGGAG 342681
                                i iv   i  ---     --     ?    i v   i i i  i 
C rnd-1_family-         74 GACTCCCAATTGCGG---CAAAAGACAGTCNCGCGGAAAATCTCGCGGGG 28

  scaffold180|s     342682 TTCAGCCCCGTGGAATCAGACCATCTG 342708
                                     i                
C rnd-1_family-         27 TTCAGCCCCGCGGAATCAGACCATCTG 1

Matrix = 20p45g.matrix
Kimura (with divCpGMod) = 11.39
Transitions / transversions = 4.50 (9/2)
Gap_init rate = 0.05 (4 / 74), avg. gap size = 1.25 (5 / 4)

496 11.94 0.00 0.00 scaffold180|size436525 342642 342708 (92427) C rnd-1_family-413#Unknown (2322) 67 1 m_b1775s001i20 50688

  scaffold180|s     342642 TTTGTGGTGCCAAAACAGTCGCGCGAACAATTTTGTGGAGTTCAGCCCCG 342691
                                  i            ?    i v   i i i  v           
C rnd-1_family-         67 TTTGTGGCGCCAAAACAGTCNCGCGGAAAATCTCGCGGCGTTCAGCCCCG 18

  scaffold180|s     342692 TGGAATCAGACCATCTG 342708
                           i                
C rnd-1_family-         17 CGGAATCAGACCATCTG 1

Matrix = 20p45g.matrix
Kimura (with divCpGMod) = 7.00
Transitions / transversions = 3.00 (6/2)
Gap_init rate = 0.00 (0 / 66), avg. gap size = 0.0 (0 / 0)


90 8.52 7.55 0.00 scaffold180|size436525 342709 342920 (92215) (AGTGACACCA)n#Simple_repeat 1 228 (0) c_b1775s251i0 50689

  scaffold180|s     342709 AGTGA-ACCAAGTGACACCAAGTGAAACCGAGGGACACCAAGTGAAACCG 342757
                                -                   v   i  v            v   i
  (AGTGACACCA)n          1 AGTGACACCAAGTGACACCAAGTGACACCAAGTGACACCAAGTGACACCA 50

  scaffold180|s     342758 AGGGACACCAAGTGAAACCGAGTGACACCAAGTGA-A--AAGTGACACCA 342804
                             v            v   i               - --           
  (AGTGACACCA)n         51 AGTGACACCAAGTGACACCAAGTGACACCAAGTGACACCAAGTGACACCA 100

  scaffold180|s     342805 AGT----CCAAGTGACACCAAGT----CCAAGTGACACCAAGTGACACTG 342846
                              ----                ----                     ii
  (AGTGACACCA)n        101 AGTGACACCAAGTGACACCAAGTGACACCAAGTGACACCAAGTGACACCA 150

  scaffold180|s     342847 AGTGACACCAAGT----CCAAGTGACACCAAGTGACATCTAGTGACACCA 342892
                                        ----                    i v          
  (AGTGACACCA)n        151 AGTGACACCAAGTGACACCAAGTGACACCAAGTGACACCAAGTGACACCA 200

  scaffold180|s     342893 AGTGAAACTGAGTGACACTGAGTGACAC 342920
                                v  ii        ii        
  (AGTGACACCA)n        201 AGTGACACCAAGTGACACCAAGTGACAC 228

Matrix = Unknown
Transitions / transversions = 1.43 (10/7)
Gap_init rate = 0.03 (6 / 211), avg. gap size = 2.67 (16 / 6)


462 27.11 1.61 6.78 scaffold180|size436525 342922 343107 (92028) genome_1_17335#DNA 627 803 (0) m_b1775s001i21 50690

  scaffold180|s     342922 GAGTGAAACCAAAAGCACTCAGTTACTCCG-GTGCTAACAACCAAGAACA 342970
                                 v     iv v  iv   v vv   -   ---   -     viv 
  genome_1_1733        627 GAGTGACACCAAGTGAACCAAGTGAAACCGAGTG---ACA-CCAAGTGAA 672

  scaffold180|s     342971 TCCAGGTCAT--AACTGAGCGAACCCAGCTAAGGCGGAGTTGGAGAAATG 343018
                           v   i    i--iii iv      -- iv      vi   i       i 
  genome_1_1733        673 ACCAAGTCACTCGGTTACGCGAAC--AAGTAAGGCCAAGTCGGAGAAACG 720

  scaffold180|s     343019 GACTACCTTTAAAAAATCCCTTATCCTTGTCCCAGAAAACCCAAGAGTAA 343068
                                vi   i   ------  v     i    ii iv    i  v  i 
  genome_1_1733        721 GACTAATTTTGAAA------TTTTCCTTATCCCGAAGTACCCGAGCGTGA 764

  scaffold180|s     343069 ATCAAAGTAACACCAAGTCAATGGTTTTCCAGGAAGTTG 343107
                           vv vii  v     i    vi                  
  genome_1_1733        765 CACCGGGTCACACCGAGTCCGTGGTTTTCCAGGAAGTTG 803

Matrix = 20p45g.matrix
Kimura (with divCpGMod) = 27.39
Transitions / transversions = 1.14 (25/22)
Gap_init rate = 0.08 (14 / 185), avg. gap size = 1.07 (15 / 14)


18681 4.01 0.22 0.45 scaffold180|size436525 343108 345340 (89795) rnd-1_family-157#Unknown 1 2228 (0) m_b1775s001i22 50691

  scaffold180|s     343108 TCTAGGGAAATCGTCTGAAATGTCTTGCCAAGATGAAGATATATTGTAAT 343157
                                      i                             v        
  rnd-1_family-          1 TCTAGGGAAATTGTCTGAAATGTCTTGCCAAGATGAAGATAGATTGTAAT 50

  scaffold180|s     343158 TGTAGGTGAAAAATGAGATCAACAGCAACAATGAAACAAGATCTGTACAC 343207
                                                                             
  rnd-1_family-         51 TGTAGGTGAAAAATGAGATCAACAGCAACAATGAAACAAGATCTGTACAC 100

  scaffold180|s     343208 ATTACAAGGTGGAAATCCTATGGAACCATGCTTCCTATCTGATTACATGG 343257
                                                                             
  rnd-1_family-        101 ATTACAAGGTGGAAATCCTATGGAACCATGCTTCCTATCTGATTACATGG 150

  scaffold180|s     343258 GTCCTTACTCTTAGAGATATTTTTTGTTGAAGTCAATAGAAATCTTGTTC 343307
                                                                           v 
  rnd-1_family-        151 GTCCTTACTCTTAGAGATATTTTTTGTTGAAGTCAATAGAAATCTTGTAC 200

  scaffold180|s     343308 ACAGAAACACATTGCTTTAGTTGTAACATAAGATGGCAGAAGGCTAAATA 343357
                                                                             
  rnd-1_family-        201 ACAGAAACACATTGCTTTAGTTGTAACATAAGATGGCAGAAGGCTAAATA 250

  scaffold180|s     343358 GAAGGTGGAAAAGTATAACAACAGTAACAAAAAAGTAAGGAGAAGGAGAC 343407
                                                                             
  rnd-1_family-        251 GAAGGTGGAAAAGTATAACAACAGTAACAAAAAAGTAAGGAGAAGGAGAC 300

  scaffold180|s     343408 ATCAGTTCAATGGCTGCAAAAGTAGGAGGTATTCCCCCTATCATAGTTAC 343457
                                                                             
  rnd-1_family-        301 ATCAGTTCAATGGCTGCAAAAGTAGGAGGTATTCCCCCTATCATAGTTAC 350

  scaffold180|s     343458 AGCCCTCTCCTTGATAAAGAAGTCAAACACATGATTGATGAAGTAAAAAA 343507
                                                                             
  rnd-1_family-        351 AGCCCTCTCCTTGATAAAGAAGTCAAACACATGATTGATGAAGTAAAAAA 400

  scaffold180|s     343508 TATGTTCCAGATGCAATAAGTTCTGTTTGCAACTAAATTTATGAAGTGAT 343557
                                                                             
  rnd-1_family-        401 TATGTTCCAGATGCAATAAGTTCTGTTTGCAACTAAATTTATGAAGTGAT 450

  scaffold180|s     343558 GCTTGAGTGGAAGAATTAAATTAAGAATCACACACATTACAATCGTACCA 343607
                                                                             
  rnd-1_family-        451 GCTTGAGTGGAAGAATTAAATTAAGAATCACACACATTACAATCGTACCA 500

  scaffold180|s     343608 TGAATGCTATTACAAGGTGGACATCCTATGGCACCATGCACTTACTCCAT 343657
                                                                             
  rnd-1_family-        501 TGAATGCTATTACAAGGTGGACATCCTATGGCACCATGCACTTACTCCAT 550

  scaffold180|s     343658 GAATGTTGGGCTGGTTCTGGGAGTAAGGACCAATATAATCGGTTAAGAAG 343707
                                                          v             v    
  rnd-1_family-        551 GAATGTTGGGCTGGTTCTGGGAGTAAGGACCCATATAATCGGTTATGAAG 600

  scaffold180|s     343708 AGGACCCCAGTAATTAGTAAAAGAATAGTGATTTTCAGTAGCTCTGGAGC 343757
                            i                                                
  rnd-1_family-        601 AAGACCCCAGTAATTAGTAAAAGAATAGTGATTTTCAGTAGCTCTGGAGC 650

  scaffold180|s     343758 ACTGAAGGCCATTAAGGTTTTTAATGCAACTGTCAGTCATTTGGAACAGT 343807
                                                                             
  rnd-1_family-        651 ACTGAAGGCCATTAAGGTTTTTAATGCAACTGTCAGTCATTTGGAACAGT 700

  scaffold180|s     343808 AACATAAAGTAATTTTAGTCATTCATACTAGTCGTCAAAAAACAAATTCT 343857
                                 v                         i               i 
  rnd-1_family-        701 AACATACAGTAATTTTAGTCATTCATACTAGTTGTCAAAAAACAAATTTT 750

  scaffold180|s     343858 GTGGTTCAAACAAATAGATGGGAGCAGAAGACACAATTATTATTTACTCT 343907
                                                                             
  rnd-1_family-        751 GTGGTTCAAACAAATAGATGGGAGCAGAAGACACAATTATTATTTACTCT 800

  scaffold180|s     343908 GGTTCACACACGAAGCAATAAAAAGAAATAACATCCCATTCCCTTGGAAT 343957
                                     v                                 ?     
  rnd-1_family-        801 GGTTCACACAAGAAGCAATAAAAAGAAATAACATCCCATTCCCTNGGAAT 850

  scaffold180|s     343958 AATGGAACAATCCAACTGTTTAGGAATTGAGCTATGGTTTTTCT-GTGGA 344006
                                                                       -     
  rnd-1_family-        851 AATGGAACAATCCAACTGTTTAGGAATTGAGCTATGGTTTTTCTCGTGGA 900

  scaffold180|s     344007 GTGGGTTGTTAAGTATTTTATTGGAAATTTTTGTGAGACGTGACCAGAAG 344056
                                                                             
  rnd-1_family-        901 GTGGGTTGTTAAGTATTTTATTGGAAATTTTTGTGAGACGTGACCAGAAG 950

  scaffold180|s     344057 CATCTGAAACAAGGGAGAAAGAATCAATCTGTTATAGCTACATTGGCAAA 344106
                                     i    i         i                        
  rnd-1_family-        951 CATCTGAAACGAGGGGGAAAGAATCGATCTGTTATAGCTACATTGGCAAA 1000

  scaffold180|s     344107 GCTGGGCCCTGTTGCTGTTGCATTCAAGATATGTGTCCCAACTTTGGTCG 344156
                                                i        ?             i     
  rnd-1_family-       1001 GCTGGGCCCTGTTGCTGTTGCGTTCAAGATNTGTGTCCCAACTTCGGTCG 1050

  scaffold180|s     344157 GGAGACTGAGATATGGATGGTTGTGAGGAGTCGGGTGGTAAGGATTCAAG 344206
                                                i                            
  rnd-1_family-       1051 GGAGACTGAGATATGGATGGTCGTGAGGAGTCGGGTGGTAAGGATTCAAG 1100

  scaffold180|s     344207 TGGAAAGGAATCATATAAAAATGGAGCAGGAAGAGATCTCTTGCCTTAGC 344256
                                                             i            i  
  rnd-1_family-       1101 TGGAAAGGAATCATATAAAAATGGAGCAGGAAGAAATCTCTTGCCTTGGC 1150

  scaffold180|s     344257 ATTGGTGCAGCTGCTACCCATTGATGTTGACTTCAAAATGTGTTTGTGGG 344306
                                              i              i i             
  rnd-1_family-       1151 ATTGGTGCAGCTGCTACCCGTTGATGTTGACTTCGAGATGTGTTTGTGGG 1200

  scaffold180|s     344307 GAGGTTCATCTTCAGCTTTGAGACTGAGATTAAATGTTCAGAAAGTGGGG 344356
                                   ?                              ? i        
  rnd-1_family-       1201 GAGGTTCANCTTCAGCTTTGAGACTGAGATTAAATGTTCNGGAAGTGGGG 1250

  scaffold180|s     344357 CGGTGAGCAATTAATTGAATTTTTTGTGAGAGGTTATCAGTAAACATAAG 344406
                                    ?                         i              
  rnd-1_family-       1251 CGGTGAGCANTTAATTGAATTTTTTGTGAGAGGTTGTCAGTAAACATAAG 1300

  scaffold180|s     344407 AAAAATAGGGGGAACGAATGAATCTCTTACCTCAGCATCAGTGCAGCTGC 344456
                                                            i     i          
  rnd-1_family-       1301 AAAAATAGGGGGAACGAATGAATCTCTTACCTCGGCATCGGTGCAGCTGC 1350

  scaffold180|s     344457 TTCGCATTGATATTGGCGTAAAAATGTTTGTGGGGGCGGTCAGGCTTCAG 344506
                            v                 ?  i                           
  rnd-1_family-       1351 TGCGCATTGATATTGGCGTNAAGATGTTTGTGGGGGCGGTCAGGCTTCAG 1400

  scaffold180|s     344507 TCTGGAGACTGAGATATTGTTGTTGCCATGGAGTGGGTCGTGGGGAAGCA 344556
                                               i                             
  rnd-1_family-       1401 TCTGGAGACTGAGATATTGTCGTTGCCATGGAGTGGGTCGTGGGGAAGCA 1450

  scaffold180|s     344557 GGCAAGCAAGCATTTCATTGGATTTTCTGTGAGCGGAGGCCAGCAAACAC 344606
                                          ?                 v                
  rnd-1_family-       1451 GGCAAGCAAGCATTTNATTGGATTTTCTGTGAGAGGAGGCCAGCAAACAC 1500

  scaffold180|s     344607 TCTCTGACCTCGGGATCATTGCTGCTGCTCGCTATTGACAGTGGCTTCAA 344656
                                v      ?    i                     i        i 
  rnd-1_family-       1501 TCTCTTACCTCGNGATCGTTGCTGCTGCTCGCTATTGACGGTGGCTTCGA 1550

  scaffold180|s     344657 AAGGTATGCAGATGCAGATGTGATTCAATCAGGGGACTGACATGTGCCTG 344706
                           i    i   i ii    ii           ?         v         
  rnd-1_family-       1551 GAGGTGTGCGGGCGCAGGCGTGATTCAATCNGGGGACTGAGATGTGCCTG 1600

  scaffold180|s     344707 TTCCCGCGGAGATGCAAGTTAGCTGTATTAATTGAACTTTCACTGACAAA 344756
                                      ?   i   ?                              
  rnd-1_family-       1601 TTCCCGCGGAGNTGCGAGTNAGCTGTATTAATTGAACTTTCACTGACAAA 1650

  scaffold180|s     344757 AAATTGCAAAAAAGGGGGAAAAATCAAGCTCTTACCTCGCGATCGTCGCC 344806
                                              i     i                        
  rnd-1_family-       1651 AAATTGCAAAAAAGGGGGAGAAATCGAGCTCTTACCTCGCGATCGTCGCC 1700

  scaffold180|s     344807 ACTGCTTGCTATTGGCAGCGGCTTGTAAATGACTGCGCGTGCAGGAGTTG 344856
                           i             ? i          i         ? ?     ?    
  rnd-1_family-       1701 GCTGCTTGCTATTGNCGGCGGCTTGTAGATGACTGCGNGNGCAGGNGTTG 1750

  scaffold180|s     344857 ATTCAGTCAGGGGACTGATATATGTCTGTTCCCGTGGAGCGGCCAGGTGA 344906
                                   ? ?       v     ?                 -     i 
  rnd-1_family-       1751 ATTCAGTCNGNGGACTGAGATATGNCTGTTCCCGTGGAGCGG-CAGGTAA 1799

  scaffold180|s     344907 ATTTTATAA--AGAAAAATTGAGAGCGTGACAGTAAACTTCATGAAAAGG 344954
                           i v  -   --i                   i         i        
  rnd-1_family-       1800 GTATT-TAATTGGAAAAATTGAGAGCGTGACGGTAAACTTCGTGAAAAGG 1848

  scaffold180|s     344955 GGGAAAATCAAACTCTTACCTTGCGGGTTGTTGTTGCTGTTCGCTATTGA 345004
                                                i           i                
  rnd-1_family-       1849 GGGAAAATCAAACTCTTACCTCGCGGGTTGTTGCTGCTGTTCGCTATTGA 1898

  scaffold180|s     345005 CGACAGCTTCGAGATGTGTGTTGGGGCAGGTGTTGATTGGTCAGGGGACT 345054
                             ? i                      i     i   i    ? ?    i
  rnd-1_family-       1899 CGNCGGCTTCGAGATGTGTGTTGGGGCGGGTGTCGATCGGTCNGNGGACC 1948

  scaffold180|s     345055 GAGATGTGCTTGTTCCCATCAAGCAGCCAGGTAAGTGTTTAATTGAAAAT 345104
                                i           i  i   i           i             
  rnd-1_family-       1949 GAGATATGCTTGTTCCCGTCGAGCGGCCAGGTAAGTATTTAATTGAAAAT 1998

  scaffold180|s     345105 ATTTTCAAGCGTGACAATAAACTAGCGAAAAGGGAAAACATCAGCTCTTA 345154
                                  i               ?          i  i? ?         
  rnd-1_family-       1999 ATTTTCAGGCGTGACAATAAACTNGCGAAAAGGGGAAGNANCAGCTCTTA 2048

  scaffold180|s     345155 CATTACAATTTTTGA--CGTTTGTCACTTCCCTTTGTTGTATGCTTTGAG 345202
                            v ?i i ---?i  --  --- i i  vv iv       vi  ?     
  rnd-1_family-       2049 CCTNGCGA---NCGAACCG---GCCGCTAGCTGTTGTTGTTCGCNTTGAG 2092

  scaffold180|s     345203 ATGTGTGAGGGGGCAGGTGCAAATTCAGTCTACGGACTGAGAAGTGGTGG 345252
                                ?        i                i   i i            
  rnd-1_family-       2093 ATGTGNGAGGGGGCGGGTGCAAATTCAGTCTGCGGGCCGAGAAGTGGTGG 2142

  scaffold180|s     345253 TAGGCCGTGGCCCAACTATTTAATTGAATGCTTGCTGTGAGTTGGTTGCA 345302
                           ?i        --i  v                                 i
  rnd-1_family-       2143 NGGGCCGTGG--TAAGTATTTAATTGAATGCTTGCTGTGAGTTGGTTGCG 2190

  scaffold180|s     345303 GACAATGCATGGTGAAAATGGGCGCAGCAAACAAGTAT 345340
                                                                 
  rnd-1_family-       2191 GACAATGCATGGTGAAAATGGGCGCAGCAAACAAGTAT 2228

Matrix = 20p45g.matrix
Kimura (with divCpGMod) = 2.55
Transitions / transversions = 3.94 (71/18)
Gap_init rate = 0.01 (13 / 2232), avg. gap size = 1.15 (15 / 13)


503 3.08 0.00 0.00 scaffold180|size436525 345352 345416 (89719) genome_1_17335#DNA 423 487 (316) m_b1775s001i23 50692

  scaffold180|s     345352 GTAAAAAGACTTGAATTTAGAACAGTGTAATGGTTATCTAAATAAGTCAA 345401
                                          v v                                
  genome_1_1733        423 GTAAAAAGACTTGAAATAAGAACAGTGTAATGGTTATCTAAATAAGTCAA 472

  scaffold180|s     345402 ATTTAGACGAAACGT 345416
                                          
  genome_1_1733        473 ATTTAGACGAAACGT 487

Matrix = 20p45g.matrix
Kimura (with divCpGMod) = 3.15
Transitions / transversions = 0.00 (0/2)
Gap_init rate = 0.00 (0 / 64), avg. gap size = 0.0 (0 / 0)


88 10.46 4.62 0.00 scaffold180|size436525 345417 345611 (89524) (GTGACACCAA)n#Simple_repeat 1 204 (0) c_b1775s251i1 50693

  scaffold180|s     345417 GTGACACCAAGTGACACCAAGTGAAACTGAGTGACACCAAGTGAAACCGA 345466
                                                   v  ii               v   i 
  (GTGACACCAA)n          1 GTGACACCAAGTGACACCAAGTGACACCAAGTGACACCAAGTGACACCAA 50

  scaffold180|s     345467 GTGACAACAGGTTAAACCGAGTGACACCAAGTG--A-C--GTGACACCAA 345511
                                 v  i  v v   i              -- - --          
  (GTGACACCAA)n         51 GTGACACCAAGTGACACCAAGTGACACCAAGTGACACCAAGTGACACCAA 100

  scaffold180|s     345512 GT----CCAAGTGACACCAAGTGAAACCGAGTGACACCAAGTGAAACCGA 345557
                             ----                  v   i               v   i 
  (GTGACACCAA)n        101 GTGACACCAAGTGACACCAAGTGACACCAAGTGACACCAAGTGACACCAA 150

  scaffold180|s     345558 GTGACACCAATTGAAACCGAGTGACACCAAGTGAAACCGAGTGACACCAA 345607
                                     v   v   i               v   i           
  (GTGACACCAA)n        151 GTGACACCAAGTGACACCAAGTGACACCAAGTGACACCAAGTGACACCAA 200

  scaffold180|s     345608 GTGA 345611
                               
  (GTGACACCAA)n        201 GTGA 204

Matrix = Unknown
Transitions / transversions = 0.90 (9/10)
Gap_init rate = 0.02 (4 / 194), avg. gap size = 2.25 (9 / 4)


1170 3.79 0.00 0.00 scaffold180|size436525 345612 345743 (89392) genome_1_17335#DNA 672 803 (0) m_b1775s001i24 50694

  scaffold180|s     345612 AATCAAGTCACTCGGTTATGCAAACAAGTAAGGCCAAGTCGGAGAAACGG 345661
                             i               i  i                            
  genome_1_1733        672 AACCAAGTCACTCGGTTACGCGAACAAGTAAGGCCAAGTCGGAGAAACGG 721

  scaffold180|s     345662 ACTAATTTTGAAATTTTCCTTATCCTGAAGTACCAGAGCGTGACACCGGG 345711
                                                    i        v               
  genome_1_1733        722 ACTAATTTTGAAATTTTCCTTATCCCGAAGTACCCGAGCGTGACACCGGG 771

  scaffold180|s     345712 TCACACCGAGTCCGTGGTTTTCCAGGAAGTTG 345743
                                                           
  genome_1_1733        772 TCACACCGAGTCCGTGGTTTTCCAGGAAGTTG 803

Matrix = 20p45g.matrix
Kimura (with divCpGMod) = 1.76
Transitions / transversions = 4.00 (4/1)
Gap_init rate = 0.00 (0 / 131), avg. gap size = 0.0 (0 / 0)


377 29.55 0.76 0.00 scaffold180|size436525 346256 346387 (88748) genome_11_89010-9]2#Unspecified 27 159 (320) m_b1775s001i25 50695

  scaffold180|s     346256 GAATAGAAAATCTAGCAATTTAATTTAATTTTTCTCTATCG-ATGAAAAT 346304
                                 vv v          v  ii              i - i i  i 
  genome_11_890         27 GAATAGCTATTCTAGCAATTAAACCTAATTTTTCTCTATTGAACGGAAGT 76

  scaffold180|s     346305 CTTGACGTTGTTTTAATACCAGAATCACCTCAAGTAGCCAACAGGACAAA 346354
                            v   iv     v   v i i i iii  i i i    v   v  v   v
  genome_11_890         77 CATGATTTTGTTGTAAAATCGGGACTGCCCCGAATAGCGAACTGGCCAAT 126

  scaffold180|s     346355 ATTCCATTAGAAATCATCCTGTCATCACAAAAA 346387
                            vv   v v vi   v   iii  i        
  genome_11_890        127 AGACCAATCGCGATCTTCCCACCACCACAAAAA 159

Matrix = 20p45g.matrix
Kimura (with divCpGMod) = 33.50
Transitions / transversions = 1.17 (21/18)
Gap_init rate = 0.01 (1 / 131), avg. gap size = 1.00 (1 / 1)


2772 12.18 0.23 3.81 scaffold180|size436525 346519 346953 (88182) genome_4_21158#DNA 2 421 (0) m_b1775s001i26 50696

  scaffold180|s     346519 CATATATCTCAGTGTATAAGATCCACCAAATGTCAAAAGATACATTAAAA 346568
                            i      v i  v v  i     v v                v      
  genome_4_2115          2 CGTATATCACGGTCTTTAGGATCCCCAAAATGTCAAAAGATACTTTAAAA 51

  scaffold180|s     346569 CATATCTTATTATCCGTGCAAAACTAGTGGTACCAACACGAGAAAAA-TA 346617
                           v         v   iv      i      i i   i           -  
  genome_4_2115         52 AATATCTTATAATCTTTGCAAAGCTAGTGATGCCAGCACGAGAAAAAATA 101

  scaffold180|s     346618 TTGGTATCTTTCCTATTTACTTTGGTGTAGCCCTATTGTACCATATTTTT 346667
                           v i                     iv      i              ---
  genome_4_2115        102 ATAGTATCTTTCCTATTTACTTTGAGGTAGCCTTATTGTACCATATT--- 148

  scaffold180|s     346668 CCTCCCACCATTTCACTTCTCTTGCTTCACCATGCTGTCCACCCCTCCAC 346717
                           ------i v                   i  i      i       ----
  genome_4_2115        149 ------GCAATTTCACTTCTCTTGCTTCGCCGTGCTGTTCACCCCT---- 188

  scaffold180|s     346718 CCTCCACCATGTGCTTGAGATGTGTGGTGACTTTCTCTGACATGGGAAGT 346767
                           ---            i                     v     v      
  genome_4_2115        189 ---CCACCATGTGCTCGAGATGTGTGGTGACTTTCTCGGACATCGGAAGT 235

  scaffold180|s     346768 TTCTCCGCAACCATGAGGAGCCACAGGGAGCGAACCGCATGGGCGTGTTA 346817
                                v         v   ii               i            i
  genome_4_2115        236 TTCTCGGCAACCATGTGGAATCACAGGGAGCGAACCACATGGGCGTGTTG 285

  scaffold180|s     346818 CTGTGAGAAAGGTGAATCTAACCATAGAGGGTTTAGAACGTCTGGGGTCG 346867
                               v          i          i               i       
  genome_4_2115        286 CTGTCAGAAAGGTGAGTCTAACCATAAAGGGTTTAGAACGTCCGGGGTCG 335

  scaffold180|s     346868 TTTTATTAGGTGAAAAATACAAATGTCAATGAAATCGGAAAAACATATCT 346917
                                i   v                  iii       v           
  genome_4_2115        336 TTTTACTAGCTGAAAAATACAAATGTCAGCAAAATCGGCAAAACATATCT 385

  scaffold180|s     346918 TATAATCTGTGGGATCTTATACACCGAGATATACGG 346953
                                  i        i  v v    v         
  genome_4_2115        386 TATAATCCGTGGGATCCTAAAGACCGTGATATACGG 421

Matrix = 20p45g.matrix
Kimura (with divCpGMod) = 11.54
Transitions / transversions = 1.32 (29/22)
Gap_init rate = 0.04 (17 / 434), avg. gap size = 1.00 (17 / 17)


1232 7.98 0.61 0.00 scaffold180|size436525 347120 347282 (87853) rnd-1_family-1004#Unknown 1 164 (0) m_b1775s001i27 50697

  scaffold180|s     347120 TGATGATACAGGTAAAT-CCCTTATCTACCCAGTAAGCAGGTACAGCCTA 347168
                                  v         -   v                            
  rnd-1_family-          1 TGATGATCCAGGTAAATACCCGTATCTACCCAGTAAGCAGGTACAGCCTA 50

  scaffold180|s     347169 CATGGTCACCAAGACCACTCATTTTACGTGCAGATGCAACGCACAAAGAC 347218
                                                       ii       vi     v     
  rnd-1_family-         51 CATGGTCACCAAGACCACTCATTTTACGCACAGATGCCGCGCACCAAGAC 100

  scaffold180|s     347219 TAGCACTCATAAAATAGCAAAACCAGTTTACACTGAGCATCTAGCTTGAT 347268
                               i             ?            vvi           i    
  rnd-1_family-        101 TAGCGCTCATAAAATAGCNAAACCAGTTTACTACGAGCATCTAGCCTGAT 150

  scaffold180|s     347269 GCCCTGCATCTGTA 347282
                               i         
  rnd-1_family-        151 GCCCCGCATCTGTA 164

Matrix = 20p45g.matrix
Kimura (with divCpGMod) = 6.04
Transitions / transversions = 1.17 (7/6)
Gap_init rate = 0.01 (1 / 162), avg. gap size = 1.00 (1 / 1)


7259 28.14 4.58 4.37 scaffold180|size436525 347203 350677 (84458) scaffold343|size112741_(dbseq-nr_375)_[105888,111928]#LTR/Copia 107 3588 (2453) m_b1775s001i28 50698

  scaffold180|s     347203 TGCAACGCACAAAGAC-TAGCACTCATAAAA-TAGCAAAACCAGTTTACA 347250
                                -     v iv -    ---       -   - v    ii   i v
  scaffold343|s        107 TGCAA-GCACACAATCATAGC---CATAAAACTAG-ATAACCGATTTGCT 151

  scaffold180|s     347251 C-TGAGCATCTAGCTTGAT--GCCCTGCATCTGTAGTT-----TTGCTAT 347292
                           i-   vi   - vv     -- i iv  v  i i    -----  vi v 
  scaffold343|s        152 TATGACTATC-ATGTTGATTTGTCTAGCTTCCGCAGTTATCAATTTTTTT 200

  scaffold180|s     347293 TTTCGTAAAAGCACCGTAACACCACCATGGCCGATGTATGTTTCACTGCT 347342
                               iii  --    -- i v v v      i    ii  i        v
  scaffold343|s        201 TTTCACGAA--CACC--AGCCCAAACATGGCTGATGCGTGCTTCACTGCA 246

  scaffold180|s     347343 CATGCCACCACACGGGATCACGTGAAGGCCGCAATCACCAAA---CTTGC 347389
                            i         v  v  v  i  v---     i v  i    ---  vi 
  scaffold343|s        247 CGTGCCACCACTCGCGAGCATGTT---GCCGCGAGCATCAAAAAACTGAC 293

  scaffold180|s     347390 GCTTCCATGCAACTCCAG-CAAC---CAGTACACCCACGACACCATCACA 347435
                           v      ----  vv   -   i---      iv       i  ii   i
  scaffold343|s        294 CCTTCCA----ACGACAGACAATGGGCAGTACGACCACGACGCCGCCACG 339

  scaffold180|s     347436 ACTTTCTTCACGGGCGTCCATCGCGTGCTCAAAAGCACCTACAACCAGGG 347485
                             v  iv  i v   i       v  v   viviiv          vv  
  scaffold343|s        340 ACATTTATCGCCGGCATCCATCGAGTCCTCCGCGAGACCTACAACCCCGG 389

  scaffold180|s     347486 TGACCCTGGCAATGGCATGGAAAAACTGCTCATCAGCAGCACGGCTAACC 347535
                           v     i     i      vvv     -  -----  iv i v  i   v
  scaffold343|s        390 AGACCCCGGCAACGGCATGTTCAAACT-CT-----GCGCCGCCGCCAACA 433

  scaffold180|s     347536 CACCATCGCTCCTCTCTCGGATCCGGTCCACCAATGCCGCCACGATCACG 347585
                           v --  i   i i-------  vviiv v   vv  i       iiv v 
  scaffold343|s        434 AA--ATTGCTTCC-------ATAAAAGCGACCTCTGTCGCCACGGCGAAG 474

  scaffold180|s     347586 TCCGTCTTTGACGAAGCACGCGCCATTGCAGAAGC-GCAATCCACCGCCC 347634
                                 i i     v  vviv    ii    vv  -  v-       v -
  scaffold343|s        475 TCCGTCCTCGACGACGCCAAAGCCACCGCAGCCGCCGCT-TCCACCGGC- 522

  scaffold180|s     347635 AGCTCC-CGGTACTCCCTACCATC-ACCGCACGCGCCGACGCCCAAGACG 347682
                              v  -iv  i ii  ii     -  v  -      i    v       
  scaffold343|s        523 AGCACCATCGTGCCTCCCGCCATCGACAGC-CGCGCCAACGCACAAGACG 571

  scaffold180|s     347683 AAGCTGACTGCATCAACATGGTCAATCAAGCTGTCATCGGAGCGAAAGAA 347732
                               i   i        v vi    i  i  i        i  v     i
  scaffold343|s        572 AAGCCGACCGCATCAACCTCATCAACCAGGCCGTCATCGGGGCCAAAGAG 621

  scaffold180|s     347733 GGGGCAATGGAAGCCATCACCAAAAAGATTGGCTCCGACATCACCGACGC 347782
                             v  viiv            ivv  ii    i  v  ii       i  
  scaffold343|s        622 GGCGCCGCCGAAGCCATCACCGCCAAAGTTGGTTCGGATGTCACCGATGC 671

  scaffold180|s     347783 CGTTCTCCGCACGGCCGACAACACCAACTACTGGAGCATCAACCACTATG 347832
                           v  i   viv  v      ii v  i  iv i v      i  v   i--
  scaffold343|s        672 AGTCCTCAAAACTGCCGACGGCTCCGACCTCCGTAGCATCGACAACTG-- 719

  scaffold180|s     347833 AGCTCCACGA------CCTCGTCAATGCCGCCATTCAAGGTGCCAACCGT 347876
                           -     v   ------   i i ---    i i i  i  i   i i  i
  scaffold343|s        720 -GCTCCTCGAAGAAGTCCTTGCC---GCCGTCGTCCAGGGCGCCGATCGC 765

  scaffold180|s     347877 CCCAACACGAGCGATGTCCTTGAGCAACTTGCCGCCATTCTCTCC--TTC 347924
                             v   v v    vi     ivvv  i  --  v   iviiv   --   
  scaffold343|s        766 CCGAACTCCAGCGCCGTCCTCTCCCAGCT--CCTCCACGTCATCCAATTC 813

  scaffold180|s     347925 TGCTTCGACTTCCAAAAAAAGGTCATCACGAACGTCGAGCTCCTCTGAGC 347974
                           viv          iv  i  i   vi i v   i v  i     ii v  
  scaffold343|s        814 GAATTCGACTTCCGCAAGAAAGTCTCCGCCAACATGGAACTCCTTCGCGC 863

  scaffold180|s     347975 CAAATTTGCGCGAG-TGCAC-TCCTACGGCATCGTCATTGACAACACCCA 348022
                               viv -  ii -  -  -v           iivi i   i  v i  
  scaffold343|s        864 CAAAGCAG-GCAGGATG-ACAGCCTACGGCATCACAGTCGACGACTCTCA 911

  scaffold180|s     348023 ACTTGCTCTTGTACTCCTCACCAACATCGAGCTTGCCACCAGC------- 348065
                              i  i  i         i v        vv i  v v    -------
  scaffold343|s        912 ACTCGCCCTCGTACTCCTCGCAAACATCGACATCGCAAGCAGCCACGACT 961

  scaffold180|s     348066 GAGGC----------------------AAACCATCCGCCG-AGCCTACGC 348092
                            i   ----------------------          v  -  vi -i  
  scaffold343|s        962 GGGGCCGTGAATTCCGCCCGACCCTCCAAACCATCCGGCGCAGGTT-TGC 1010

  scaffold180|s     348093 ATACAACTACGCGCACACCAACGACAGCATCATTGTCATACTACATGAAC 348142
                           v      i    i    v ivi v  v i v iv iv  v  vv v  i 
  scaffold343|s       1011 CTACAACCACGCACACAACGCTGCCACCGTAACAGCAATCCTTAAAGAGC 1060

  scaffold180|s     348143 TTGCAGGAGCGAACGGAGTCCGCAAACTCAATGAAGCTCCTCCACAATCC 348192
                            i  v  v  vi    v  v     i     i  v  i  vv   ---  
  scaffold343|s       1061 TCGCCGGCGCCGACGGCGTACGCAAGCTCAACGATGCCCCGGCAC---CC 1107

  scaffold180|s     348193 ACCGGTTCCGCAAACACCGTCACTGACCAAATCTCCTACCTGACATCC-- 348240
                                iv    v   i     v ii i   i     ivv  --  i  --
  scaffold343|s       1108 ACCGGCACCGCCAACGCCGTCTCCAATCAAGTCTCCCTGCT--CACCCAA 1155

  scaffold180|s     348241 TTGCTCCAACAACAGCCCATCGAC---AACACCGAC-----AGGTGCTGC 348282
                           i v     i  i  i v iv  v ---i        -----  iv  i  
  scaffold343|s       1156 CTCCTCCAGCAGCAACACGACGCCTCCGACACCGACCACACAGAGGCCGC 1205

  scaffold180|s     348283 CTACGCTGCCCAGTCAGACAGTGAATCCTCGGCGGGTAAGTCTCGCCACA 348332
                                 i iv  iv v     i  v     ----------------   -
  scaffold343|s       1206 CTACGCCGTGCAAACCGACAGCGATTCCTC----------------CAC- 1238

  scaffold180|s     348333 GCACACGCAACAACTCCCGGC----------ACACAACAACAAAC-CGTG 348371
                           -  v  i      iiv  i  ----------  ivi     i   - ivv
  scaffold343|s       1239 -CAAACACAACAATCGCCAGCGTGACCGTGGACGAGACAACGAACGCAAC 1287

  scaffold180|s     348372 AATCG-CGTAGGGGCCGAGACCG-AGCACGTTCGAGATCC----CAGCA- 348414
                               i-   i i   v  vi v -i  vv ivv iv i  ----     -
  scaffold343|s       1288 AATCAACGTGGAGGCAGACGCGGTGGCCAGCGGGGTACCCAACGCAGCAA 1337

  scaffold180|s     348415 -TCGTGGCTCCCACAAAGACAATCCCTGCAAGCATTGCC-GTCGTTTTTG 348462
                           -  vi   vi  i v----   i  i   vv       v- vvi   vi 
  scaffold343|s       1338 CTCTCGGCATCCGCC----CAACCCTTGCCCGCATTGCAAGAAATTTGCG 1383

  scaffold180|s     348463 CCGCCACCACAAACATCCCGACATTCCCGAGAAGGAC--TGCTTCTGGAA 348510
                            -   i v vvvi  i   i v iv  --     iv --  i        
  scaffold343|s       1384 C-GCCGCAAGCCGCACCCCAAAACACC--AGAAGACCGATGTTTCTGGAA 1430

  scaffold180|s     348511 CACAAAATT-CAAAGGGTTTTGCCAGGAATGGGTTTGTAAGGAGATGGGC 348559
                             - ivi  -   i  i vii ivi i i   i    ii v       iv
  scaffold343|s       1431 CA-AGCGTTACAAGGGATACCGTGGGAAGTGGATTTGCGACGAGATGGAA 1479

  scaffold180|s     348560 ATCACCTACAAGCCCCG-CATCCAATTCTCCTCTGCTCTTGGTGGGTATC 348608
                             vi v  iiv    v -  - v     v iv i viv v          
  scaffold343|s       1480 ATGGCGTATGTGCCCAGGCA-CAAATTCGCTGCCGACATGGGTGGGTATC 1528

  scaffold180|s     348609 CAGAATCCAGTGGGTCAGACAGCAGGGGCGATTGACGGGAGGGGTC---- 348654
                            ------     i ------   iiv  i  i      viv   i ----
  scaffold343|s       1529 C------CAGTGAG------AGCGACGGTGACTGACGGTGTGGGCCGGCG 1566

  scaffold180|s     348655 ---GGCAAC-TTCAGACGC----GTGGAT--AAAAAGACTTCCTAAAGGT 348694
                           ---  v   -i       v----      -- i    ivivv    ---i
  scaffold343|s       1567 AGTGGGAACACTCAGACGAACGGGTGGATTAAGAAAGGACAGCTAA---C 1613

  scaffold180|s     348695 AAAAGTAAAACTATTCATCCAAATAGTACTACGTCCAAACCTAGGTATTA 348744
                               v v  v  - vi   i  ------ v  ----   i  vvv vi  
  scaffold343|s       1614 AAAATTTAACCT-TATATCTAA------CAAC----AAATCTTCTTTCTA 1652

  scaffold180|s     348745 TGTTGCGATCAGCAACGCTTACTCCACT---CTTCCGCAGTACGCTGCAG 348791
                            ii v vv ivv   ---     vi v ---  i     i          
  scaffold343|s       1653 TACTTCCTTTTCCAA---TTACTATAGTATACTCCCGCAATACGCTGCAG 1699

  scaffold180|s     348792 ACCCACCAGTCACTTC-----AACCC-TCA--------CTCACATCTCTC 348827
                                  vvv      -----     -   --------i   - i     
  scaffold343|s       1700 ACCCACCCCACACTTCTCCCAAACCCATCAAGCAACAGTTCA-ACCTCTC 1748

  scaffold180|s     348828 T--------ACCCCCATCAGTCCCCATTCCCAGCACATTCAAACTCAAGG 348869
                           v--------       i  iiv     i       vv       v   i 
  scaffold343|s       1749 ACCCAAACAACCCCCACCAACACCCATCCCCAGCAACTTCAAACACAAAG 1798

  scaffold180|s     348870 CCATCCGACGCATCCAAGCCCGCCAACAGAAAAGGGCACA--GACTGCGG 348917
                             --- i     ---    i vvv i ivv  ---    i-- v  v  v
  scaffold343|s       1799 CC---CAACGCA---AAGCTCTGGAGCGCCAA---GCACGACGCCTCCGC 1839

  scaffold180|s     348918 C-------CGACCACAAGCTCCTCAACCACCACATCACTTGGGCAGAGGA 348960
                            -------    vv  vv   i vi   i      iv v           
  scaffold343|s       1840 CTCCTCAACGACGCCACTCTCTTGGACCGCCACATTTCGTGGGCAGAGGA 1889

  scaffold180|s     348961 CGAACGCACTGCCGCCGCTAAAGCCAACCTCCTACATCCACGT--CGCCG 349008
                              i  v  i   ivv  i      i  vi --  v    v i--  v  
  scaffold343|s       1890 CGAGCGAACCGCCAAGGCCAAAGCCGACACC--ACTTCCAAGCAACGACG 1937

  scaffold180|s     349009 AGCTATCGACAGTGCCCATACG-CGCACCCAAC-AACCCACGGCTACCCT 349056
                           v          vv     i   -ii       v-  v v  ii v  iv 
  scaffold343|s       1938 TGCTATCGACACAGCCCACACGATACACCCAAGGAAACAACAACAACTAT 1987

  scaffold180|s     349057 CTTTCAAGCAACCAAGAACGCAGGATACGCCTTGGCAGCCAACATCAGGC 349106
                            iv  ----------    --   ---   --     i i vv  vv i 
  scaffold343|s       1988 CCATC----------GAAC--AGG---CGC--TGGCAACTACAATACGAC 2020

  scaffold180|s     349107 GATCACTTCTCACTTGTTTACCCTCT--GCTCAC---CACGTCACCTTCC 349151
                            --   ------    vvi v     --i  v  ---      vv    v
  scaffold343|s       2021 G--CAC------CTTGAACAACCTCTCCACTAACAGACACGTCCACTTCG 2062

  scaffold180|s     349152 AGGCACAAGCACACGTGCGTTACTTCAATACTGACAA--CAGCTCACCAA 349199
                           vv  v  vi    vi v   i        -- vi   --  v v     v
  scaffold343|s       2063 CCGCCCACACACAAATCCGTCACTTCAAT--TCGCAAGCCACCACACCAC 2110

  scaffold180|s     349200 TGATCACCTACGACTCTGGCGCCAATGGCCATTACCTCAGCAAAGCAGAT 349249
                            i       v   i         i ii    i     vvv i  i     
  scaffold343|s       2111 TAATCACCTTCGATTCTGGCGCCGACAGCCACTACCTATCCGAAACAGAT 2160

  scaffold180|s     349250 CGCCGCTCCGCCAGACTCCCCATCCTACGACCCTCCACCAAACATGTCGG 349299
                               v v i  vi i     i  i  i  ii        v    v     
  scaffold343|s       2161 CGCCTCGCTGCGGGGCTCCCTATTCTGCGGTCCTCCACCCAACAAGTCGG 2210

  scaffold180|s     349300 AGTCGCCAATGGCAGCACCAGCATTGGTAAACATGCCA-CCACTCTGCCT 349348
                           v  i  v  i  i          iv vv   i i i  -   v -    i
  scaffold343|s       2211 CGTTGCAAACGGTAGCACCAGCACGGCGAAATACGTCAGCCAAT-TGCCC 2259

  scaffold180|s     349349 TTCCCACTTCTTTTCCCACACAGCTGCCGCCGCCGATTCCTTCGACGACT 349398
                             i  v vv    iv  vv i-    ivvi         v  i v   i 
  scaffold343|s       2260 TTTCCTCAACTTTCACCTAAT-GCTGTGCTCGCCGATTCGTTTGTCGATT 2308

  scaffold180|s     349399 TCCCTACGTCCCTCATGAGCGTAGGCAAAACCGCCGATGACGGCACCATC 349448
                                vv   v                     vv      i  v   i  
  scaffold343|s       2309 TCCCTCAGTCACTCATGAGCGTAGGCAAAACCTGCGATGATGGGACCGTC 2358

  scaffold180|s     349449 TCCATCTTCACCAAAGATGGGGTCACCATCCACAAAGAACA-TGACGTGC 349497
                           v v  i      v  vv   v     i  v        -  -        
  scaffold343|s       2359 GCGATTTTCACCCAATCTGGCGTCACTATACACAAAGA-CACTGACGTGC 2407

  scaffold180|s     349498 TCATCACCTGCCACGGCAAGCCTCTCCTCATTGGGGTTCACGGCGAACAC 349547
                                  i     v   i i  i        i  v iv i  i      i
  scaffold343|s       2408 TCATCACTTGCCAAGGCGAACCCCTCCTCATCGGCGCACGCGACGAACAT 2457

  scaffold180|s     349548 CGCCGCTACCGCATACCGCTCGTCCAGCACCGCATCCAATGACAACCCTG 349597
                           v v  i        v  i   ii   i   vivivv ii  i     vii
  scaffold343|s       2458 GGACGTTACCGCATCCCACTCACCCAACACAAAGGACGGTGGCAACCGCA 2507

  scaffold180|s     349598 GATCCCCTCCAAAAAGGCACGCACGGTC-CTCGGCCAAGCACACAGTGTT 349646
                            vv         i     v  -  iiv -   v v  v  vv    i  v
  scaffold343|s       2508 GCGCCCCTCCAAGAAGGCCCG-ACAAACACTCCGACACGCCAACAGCGTA 2556

  scaffold180|s     349647 TATGACCTGCCTTCCACAGAACAAGCCATCAAGTGGATGCACGCCGTCAG 349696
                             i     v  v     v             ii        i  v  vv 
  scaffold343|s       2557 TACGACCTCCCATCCACCGAACAAGCCATCAGATGGATGCATGCGGTGTG 2606

  scaffold180|s     349697 TGGCTACCCGGTAAAATCCACTTGGCTCAAGGCTGTCCAAGCAGGCAACT 349746
                              v    vv  v  i     i        i  ii       v     i 
  scaffold343|s       2607 TGGATACCACGTCAAGTCCACCTGGCTCAAAGCCATCCAAGCCGGCAATT 2656

  scaffold180|s     349747 TTATTGGCTGGCCACTCCTCACCGCCAAGAATGTCCACAAGTATTACCCA 349796
                            i     v        v  v   v  viv  ii v  v     i v    
  scaffold343|s       2657 TCATTGGATGGCCACTGCTAACCTCCCGCAACATACAGAAGTACTTCCCA 2706

  scaffold180|s     349797 GACTCTGTCGAAACACCCCAGGGGCACCTCAATCAGACGCACAAGAACAT 349846
                             vv v  v     v   v i  v     v  i  i vv i       i 
  scaffold343|s       2707 GAAACAGTGGAAACTCCCAAAGGCCACCTAAACCAAAGCCGCAAGAACGT 2756

  scaffold180|s     349847 CCGCTCTACCAAGCCAAAACCCTCACCTTTTGAAGAAATACA--CTCCAA 349894
                            v v  i  i  i vi  i   viv  ii     ivvv v  --    --
  scaffold343|s       2757 CAGATCCACTAAACAGAAGCCCATTCCCCTTGAAACCTTCCAGTCTCC-- 2804

  scaffold180|s     349895 CCAGCTCCGCGGCCGCAAAGTCCACAATATCTACACCAAGACTTACCAGG 349944
                              i   vvi         v v   i ii v     iv viiv   v vi
  scaffold343|s       2805 CCAACTCGTTGGCCGCAAACTACACGACGTATACACTCATGTATACGATA 2854

  scaffold180|s     349945 TGCGCGACACCATCTTCACTGACCAAA-AGGCCAATTCCCCGTTCGCTCA 349993
                           iii ii           v v       -   v        ivvi     v
  scaffold343|s       2855 CATGTAACACCATCTTCTCAGACCAAACAGGACAATTCCCTCACCGCTCT 2904

  scaffold180|s     349994 CAGGCAGGTAACAAGTACATCATGGTCATGGTAGAAATCGACAGCAGCGC 350043
                           ivvv    i   v v   v             v  v      vvv     
  scaffold343|s       2905 TCCTCAGGCAACCATTACCTCATGGTCATGGTCGACATCGACTCAAGCGC 2954

  scaffold180|s     350044 CATCCTTGTCGAACACATCAAGAACCGCACCGACACTGAACTCACCCGCG 350093
                           i     i     i vi        i     i   vii           i 
  scaffold343|s       2955 TATCCTCGTCGAGCCTATCAAGAATCGCACTGACCTCGAACTCACCCGTG 3004

  scaffold180|s     350094 GTTATTCTGCTCTCATTCTCCGCCTACGACGCGCCGGTATCGTGCCACGC 350143
                           vi     vi v     ivi v v  v iv  v  v  ii i  v  v   
  scaffold343|s       3005 CCTATTCAACACTCATCACCAGGCTTCATCGAGCAGGCGTTGTTCCCCGC 3054

  scaffold180|s     350144 AAGCATGTACTAGACAACGAAATCTCCACGGCTATGAAAGACCTCATCCA 350193
                             i  i  v  v                vv  i     iivv      vv
  scaffold343|s       3055 AAACACGTCCTTGACAACGAAATCTCCAATGCCATGAAGATGCTCATCAC 3104

  scaffold180|s     350194 GGACACCTACAAAATGTCTCTCGAACTGGTTCCACCCGGCTGCCATCGCC 350243
                           v               v iiv    i i  v     v        i   v
  scaffold343|s       3105 CGACACCTACAAAATGACCTACGAATTAGTGCCACCGGGCTGCCACCGCA 3154

  scaffold180|s     350244 GCAACGCCACCGAGGTGGCCATTTGAAACTTCAAATCACATTTTCTCAGC 350293
                            v     vi v     v  v  vi v           v  i     v  i
  scaffold343|s       3155 GAAACGCAGCAGAGGTTGCAATACGCAACTTCAAATCTCACTTTCTGAGT 3204

  scaffold180|s     350294 GTCCTGGCAGGGGTTGCTGATGATTTCCCTCTCAAGCTTTGGGACAAACT 350343
                           i    v  v  v  i     i  i      v v  i  v           
  scaffold343|s       3205 ATCCTCGCCGGCGTCGCTGACGACTTCCCTATGAAACTATGGGACAAACT 3254

  scaffold180|s     350344 ACTACCGCAAACCGAAATCACTCTCAACTTGCTCTGCCAATCCAATGCCA 350393
                              v  v   i    i  i  iv     i i   i v  i     i    
  scaffold343|s       3255 ACTTCCTCAAGCCGAGATTACCATCAACCTACTCCGACAGTCCAACGCCA 3304

  scaffold180|s     350394 CCCCGACTGTCTCCGCCTACGCGCATCTCAACGGCCCCTTCGATTACAAC 350443
                            v  i  v  i        v  i   i v  i  v     i         
  scaffold343|s       3305 CACCAACAGTTTCCGCCTAAGCACATTTGAATGGGCCCTTTGATTACAAC 3354

  scaffold180|s     350444 AAAATGCCGCTAGCACCCATGGGATGCAATGCCCAAATTCATGAGAAAAC 350493
                             i     i  v              i i  i   ii v  i  i  iv 
  scaffold343|s       3355 AAGATGCCACTTGCACCCATGGGATGTAGTGTCCAGGTGCACGAAAAGTC 3404

  scaffold180|s     350494 CGACTCACGCGGGACATGGGCTTTCCACTCCGTAGACGAGTTGTACGTCA 350543
                           i   v i     v        i     i   i v    iv v    v   
  scaffold343|s       3405 TGACACGCGCGGCACATGGGCCTTCCATTCCATCGACGGCTGGTACCTCA 3454

  scaffold180|s     350544 GTACTTCCCCTGAACACTACCACACACACCGCTGCCACATCAAGTCCACC 350593
                            i  v  v     i  i    i   i   v v                  
  scaffold343|s       3455 GCACATCACCTGAGCATTACCGCACGCACAGATGCCACATCAAGTCCACC 3504

  scaffold180|s     350594 AACAGTGATCGCCTCTGTGACACTGTACACTTTCACCACAAACACATCAC 350643
                                   v      v i     v  ivv   i  v      iv      
  scaffold343|s       3505 AACAGTGAACGCCTCAGCGACACGGTGGTCTTCCAACACAAATCCATCAC 3554

  scaffold180|s     350644 CAACCCCACCCTCACCCCAGCGGATAAACTAATG 350677
                           iv    iv          vi v  i     v   
  scaffold343|s       3555 TCACCCTTCCCTCACCCCCACTGACAAACTCATG 3588

Matrix = 20p45g.matrix
Kimura (with divCpGMod) = 30.85
Transitions / transversions = 0.97 (461/474)
Gap_init rate = 0.06 (207 / 3474), avg. gap size = 1.50 (311 / 207)


5435 26.73 3.08 2.67 scaffold180|size436525 350864 352877 (82258) scaffold289|size202738_(dbseq-nr_0)_[183003,188995]#LTR/Copia 3709 5730 (263) m_b1775s001i29 50699

  scaffold180|s     350864 CTTCCAAGGGTGCT--CGA-TCCAAACATG---------CGTGTCACACG 350901
                                         -- i -   vi   i ---------  i i      
  scaffold289|s       3709 CTTCCAAGGGTGCTGCCAACTCCTGACACGGCCACACACCGCGCCACACG 3758

  scaffold180|s     350902 CTCCATGACAACTCTACTC--CCAGACGC--ACCTCCCCGG---CCAGTC 350944
                                    v vi vi i --  v   ii--   v v  i ---   -  
  scaffold289|s       3759 CTCCATGACCAACCAGCCCAACCCGACATCGACCACACCAGTTGCCA-TC 3807

  scaffold180|s     350945 TCCCGCAT--GCCACG-TCCCAGCCCCCAGCAACGACAACACTCG--GCC 350989
                           -     v --   v i-     ivv  v i iv  vv   v i  --  v
  scaffold289|s       3808 -CCCGCCTTCGCCCCACTCCCAAAACCAAACGCCGCAAACTCCCGAAGCA 3856

  scaffold180|s     350990 CGC--CCGCCTCT--CTCA-CTCCCTGCCGACACACGTGCCTGGAACACG 351034
                           i  -- i i i  --    -    -------------   ii v     v
  scaffold289|s       3857 TGCAGCTGTCCCTGACTCAGCTCC-------------TGCTCGCAACACT 3893

  scaffold180|s     351035 CGATCCCAAACTGCGGCTGTAGCCAAACTCGCCGTGCCTCCCGCCCTA-- 351082
                             v  v  v  i  i  iiv          ------ i v      i --
  scaffold289|s       3894 CGCTCACACACCGCAGCCAAAGCCAAACTC------CTTGCCGCCCCAGC 3937

  scaffold180|s     351083 AACACGCCATC-GCGCACTTCCCGCATTCCAC---CTCCCACGCCGATCA 351128
                               v  - i -     viv v  ii ii   ---i     vi  v  i-
  scaffold289|s       3938 AACAAGC-ACCAGCGCAACGCGCGTGTCTCACGCATTCCCAAACCCATT- 3985

  scaffold180|s     351129 CCCGTCGTCAATCCTCACGCCTGACACGAATGGAAAATGAAGTCCACAAA 351178
                              i  v --    vvi   v   vi  ii v  v  v         vii
  scaffold289|s       3986 CCCATCTT--ATCCAAGCGCATGAAGCGGGTTGACAAAGAAGTCCACCGG 4033

  scaffold180|s     351179 GCACTGGCTGTGCTGGACAAATCAACGGGCAAGCTGCTAAACTACCACCA 351228
                             v  i  v  v      v  vvv  v    v   v  v vi    i --
  scaffold289|s       4034 GCCCTAGCGGTCCTGGACCAAGACACTGGCACGCTCCTCACTTACCGC-- 4081

  scaffold180|s     351229 ACTACTGCGGCACCCGGTATACCAAGGCGACTGGACCATATCTTCCGCCA 351278
                           i  v  v  i     i i      v i           v   i  i    
  scaffold289|s       4082 GCTCCTCCGACACCCAGCATACCACGACGACTGGACCAAATCCTCTGCCA 4131

  scaffold180|s     351279 ACGAGTTTGGACGCCTCGCACAAGGGGTCGGCGGCCGGATCAAGGGCACA 351328
                               i     v   ivivv  --  v         v  i v     v  v
  scaffold289|s       4132 ACGAATTTGGCCGCTATTAAC--GGCGTCGGCGGCAGGGTAAAGGGAACC 4179

  scaffold180|s     351329 GACACCATCCGATTCATCCGCAAGTCAGACATTCCCCATGACCGCCGCAA 351378
                           i       v  v        v  iiv      -     vi    v v   
  scaffold289|s       4180 AACACCATACGCTTCATCCGAAAACGAGACAT-CCCCAAAACCGACTCAA 4228

  scaffold180|s     351379 AGACGTCACATACGGCCGCTTCGTCTGCAACGTCCGCCCTGAAAAAGCGG 351428
                               i    i     i iv     v    v i v  v        iivi 
  scaffold289|s       4229 AGACATCACGTACGGTCAATTCGTATGCACCATACGACCTGAAAAGAAAG 4278

  scaffold180|s     351429 AACCAAATCGCACACACTTCACTGTCGGAGGCGACCGCATCAACTACCCT 351478
                               v          i i  iii  v     v     v           v
  scaffold289|s       4279 AACCCAATCGCACACGCCTCGTCGTGGGAGGGGACCGGATCAACTACCCA 4328

  scaffold180|s     351479 GGCGAAGTAGCCACCCCCACCGCTGAAATGCTCACCACGAAACTCCTTTT 351528
                                i  v     v        i  v      i ii v  iv i  v  
  scaffold289|s       4329 GGCGAGGTTGCCACACCCACCGCCGACATGCTCGCTGCCAAGATTCTATT 4378

  scaffold180|s     351529 CAACAGCGTCATTTCCACC-CCAGGCGGTAAG-TTCATGACCATGGACAT 351576
                                 i  v         -   ii-- i v -                 
  scaffold289|s       4379 CAACAGTGTAATTTCCACCGCCAAA--GCACGCTTCATGACCATGGACAT 4426

  scaffold180|s     351577 CTCCAACTTCTACCTCATGACCCCCCTCCCAGGGCCGGAATACCTACGCC 351626
                           i                vv  i  v  iv  v v  i  i   v v  vv
  scaffold289|s       4427 TTCCAACTTCTACCTCAACACTCCACTTACACGTCCAGAGTACATCCGGA 4476

  scaffold180|s     351627 TAAAGCTCAGCGACATCCCCACAGAGATCATCACTGAGTAT---CGCCTC 351673
                            i  i   vv         viv   i        i  i  i--- v  vi
  scaffold289|s       4477 TGAAACTCTCCGACATCCCAGAAGAAATCATCACCGAATACAAGCTCCGT 4526

  scaffold180|s     351674 GACCTCCTGGCAGAACCGGACGGGAC--CATCTATGTCCTCGTGCG-ACT 351720
                             i   v   ---    v    --  -- i v  ii  v ii -  -v  
  scaffold289|s       4527 GATCTCGTGG---AACCCGACG--ACTGCGTGTACATCATTAT-CGTCCT 4570

  scaffold180|s     351721 CGGCATGTACGGACTCCCACAGGCAGGACTACTGGCCAATGAACTCTTAG 351770
                           i  v              i  v  v     vv i     i     vi v 
  scaffold289|s       4571 TGGAATGTACGGACTCCCGCATGCCGGACTCATAGCCAACGAACTACTCG 4620

  scaffold180|s     351771 AAAAACGGCCCAATGCCCACGGTTACCACCAAAGCAAACTTGTCCCAGGC 351820
                            i     i ii  iivv     i     v        i     v     v
  scaffold289|s       4621 AGAAACGACTTAACAAACACGGCTACCAACAAAGCAAGCTTGTACCAGGA 4670

  scaffold180|s     351821 CTGTGGAAGCACGTCTGGCGTCCCATACAATTCACCCTGGTGGTGGATGA 351870
                                 vvi   ivv     v  v   iii     i     v  v     
  scaffold289|s       4671 CTGTGGTCACACAAATGGCGACCAATATGGTTCACTCTGGTCGTCGATGA 4720

  scaffold180|s     351871 CTTTGGCATCAAATACGTTGGGCAAGAACACCCACAACATCTCCTCACGG 351920
                                 vi    i  i     vv i      v  iv   i  ---- vii
  scaffold289|s       4721 CTTTGGGGTCAAGTATGTTGGTAAGGAACACGCATTACACCT----AAAA 4766

  scaffold180|s     351921 TGCTGCA---GGAGC--ATTACACAGTAACTACTGATTGGAACGGCTCCC 351965
                            - i i --- i v -- i   v vv v vi  i       vi  ivv  
  scaffold289|s       4767 T-CCGTAATCGAATCTTACTACCCCCTCAGCACCGATTGGACTGGTAACC 4815

  scaffold180|s     351966 GCTACATCGGCAT-CACTCTCGACTGGGACTACGCTAAACGCCGCATATA 352014
                                  i  v  - iv - v            ivi  v   vivi vi 
  scaffold289|s       4816 GCTACATTGGGATACGAT-TGGACTGGGACTACAACAACCGCAAAGTCCA 4864

  scaffold180|s     352015 CCTCTCAATGCCAGGCTACGTTAAA---AAAGCTCTCCGCCAATTTCAAC 352061
                              v           i   ---   ---  i  v   viv     i  --
  scaffold289|s       4865 CCTGTCAATGCCAGGTTAC---AAAGCCAAGGCGCTCAAACAATTCCA-- 4909

  scaffold180|s     352062 ACCCCAAACCA--AAG-ACTCCGCAACATGCGCCCTTCCCCACTATGCCC 352108
                           -  v   i   --   -ivv  i     iv v  i     i  i vi   
  scaffold289|s       4910 -CCACAAGCCACCAAGCGAACCACAACACTCTCCTTTCCCTACCAAACCC 4958

  scaffold180|s     352109 ATCAAATATGGCACCCATACGCAGTACGCTACAACACCCTCTACGGCCCC 352158
                                   i   i iv v vi  i     ii  v i  i  i  vv v  
  scaffold289|s       4959 ATCAAATACGGCGCTAAGAAACAATACGCCGCACCGCCTTCCACTTCACC 5008

  scaffold180|s     352159 ACTCCTTGACCAAGAAGGCAAGAAGTTCATCCAACAAGTCTGCAGTAAAT 352208
                           i  v  v   v ii i        i                 ii v   i
  scaffold289|s       5009 GCTGCTGGACAAGAAGGGCAAGAAATTCATCCAACAAGTCTGTGGGAAAC 5058

  scaffold180|s     352209 TCCTATTCCTCGGTCGAGCAGTAGACCCCACACTTCTTTGCCCTATCAGT 352258
                            v  v  i     v  v  v  v   i iv v  i  v  i  v      
  scaffold289|s       5059 TACTCTTTCTCGGACGCGCCGTCGACTCTCCCCTCCTATGTCCAATCAGT 5108

  scaffold180|s     352259 GCCATAGCATCACAATCCTCCAAACCCACTGTCAACACACTCAAGCATCC 352308
                                v  v  v  i  iv vivv     v--   v i  -  v - iv 
  scaffold289|s       5109 GCCATTGCCTCCCAGTCTGCGGCCCCCACA--CAAGATAC-CATG-ACAC 5154

  scaffold180|s     352309 GAA----ACAGCTCTTGGATTACATTGCCACCCAAGACGATGCAGTTCTC 352354
                           i  ----   i   i v  i   v v     v     v  v  i      
  scaffold289|s       5155 AAACTCTACAACTCCTCGACTACCTGGCCACGCAAGAAGAAGCGGTTCTC 5204

  scaffold180|s     352355 ACCTACAACGCCAGCGACATGGTCCTCGCCATACACAGCGATGCCAGTTA 352404
                                 v i  i     i     i  i  iii      i  i     i  
  scaffold289|s       5205 ACCTACCATGCTAGCGATATGGTTCTTGCTGCACACAGTGACGCCAGCTA 5254

  scaffold180|s     352405 TCTCAGCAAACCCGGGGCGCGCAGCCTTGCTGGGGGCCATTTCTTTCTCT 352454
                           i     ii    vvi   v     i vi  v  v     i     i  i 
  scaffold289|s       5255 CCTCAGTGAACCACAGGCCCGCAGTCGCGCAGGCGGCCACTTCTTCCTTT 5304

  scaffold180|s     352455 CATCCAATGCGGAAATCCCACCCAACAACAGGGCCGTCCTGAACATCGCC 352504
                            v        i  v  v  v        ii    vi    v     i   
  scaffold289|s       5305 CCTCCAATGCAGATATACCTCCCAACAATGGGGCGATCCTCAACATTGCC 5354

  scaffold180|s     352505 CACATCATCAAACATGTTATGGCCTCTGCCACCGAAGCCAAACTGGCGGC 352554
                                   i     i  i     v  i  i  i      i       v  
  scaffold289|s       5355 CACATCATTAAACACGTCATGGCGTCCGCTACTGAAGCCGAACTGGCTGC 5404

  scaffold180|s     352555 GCTGTACATCATGGCCCGCGAGGCGGTCTTCATCCGAATCATCCTGGAAG 352604
                            i   v   i iv     v  i  v    v   v  v     v  vivi 
  scaffold289|s       5405 GTTGTTCATTACCGCCCGGGAAGCTGTCTACATACGCATCATACTCATGG 5454

  scaffold180|s     352605 AACTCGGGCACACACAACCCGCCAC---GCTCCAAACAGACAACTCAACC 352651
                               ii v    vi           ---         v     iv v iv
  scaffold289|s       5455 AACTTAGCCACAAGCAACCCGCCACACCGCTCCAAACCGACAATGCCATG 5504

  scaffold180|s     352652 GCAGAGGGTGTTGTCAACGGAAAAGTCCAACCCAAATGGACCAAAGCCAT 352701
                             v  i vv  iii   i  i     v        ii v     i     
  scaffold289|s       5505 GCCGAAGCAGTCACCAATGGGAAAGTACAACCCAAGCGCACCAAGGCCAT 5554

  scaffold180|s     352702 GGACATGTGATTCCACTGGCTCCGCGATCGCAAATGCCAGGACCAATTCC 352751
                                  i v         i v         i       i  v     i 
  scaffold289|s       5555 GGACATGCGCTTCCACTGGTTACGCGATCGCGAATGCCAAGAACAATTTC 5604

  scaffold180|s     352752 GCATCTACTGGCGCCCAGGCAAACTCAACTATGCCGACTATTGGACTAAA 352801
                            v  i           v   v vvv   i     i  i  i     i   
  scaffold289|s       5605 GAATTTACTGGCGCCCCGGCCACAGCAATTATGCTGATTACTGGACCAAA 5654

  scaffold180|s     352802 CATCACCCTGCCACCCATCATCAACACATCCGGCAGGAATTCGTCACACC 352851
                                 i      vv        iv    v  v iv  i   i i     
  scaffold289|s       5655 CATCACTCTGCCAAACATCATCAGAACATACGCCGCGAGTTCATTACACC 5704

  scaffold180|s     352852 ACAACTCGTCGTGGCAATGATACGCC 352877
                           v v v    vv v vi   v v    
  scaffold289|s       5705 TCTAGTCGTACTCGAGATGCTCCGCC 5730

Matrix = 20p45g.matrix
Kimura (with divCpGMod) = 30.49
Transitions / transversions = 1.00 (262/262)
Gap_init rate = 0.04 (82 / 2013), avg. gap size = 1.41 (116 / 82)


1163 7.33 0.67 0.00 scaffold180|size436525 352923 353072 (82063) rnd-1_family-1004#Unknown 14 164 (0) m_b1775s001i30 50700

  scaffold180|s     352923 AAAT-CCCGTATCTACCCAGTAAGCAGGTGCAGCCTACATGGTCACCAAG 352971
                               -                        i                    
  rnd-1_family-         14 AAATACCCGTATCTACCCAGTAAGCAGGTACAGCCTACATGGTCACCAAG 63

  scaffold180|s     352972 ACCACTCATTTTACGCGCAGATGCAACGCACAAAGACTAGCACTCACAAA 353021
                                           i       vi     v         i    i   
  rnd-1_family-         64 ACCACTCATTTTACGCACAGATGCCGCGCACCAAGACTAGCGCTCATAAA 113

  scaffold180|s     353022 ATAGCAAAACCAGTTTACTATGAGCATCTAGCTTGATGCCCTACATCTGT 353071
                                ?              i           i        ii       
  rnd-1_family-        114 ATAGCNAAACCAGTTTACTACGAGCATCTAGCCTGATGCCCCGCATCTGT 163

  scaffold180|s     353072 A 353072
                            
  rnd-1_family-        164 A 164

Matrix = 20p45g.matrix
Kimura (with divCpGMod) = 5.10
Transitions / transversions = 4.50 (9/2)
Gap_init rate = 0.01 (1 / 149), avg. gap size = 1.00 (1 / 1)


471 37.81 0.73 0.73 scaffold180|size436525 353517 353929 (81206) rnd-5_family-3909#DNA/PIF-Harbinger 1030 1442 (272) m_b1775s001i31 50701

  scaffold180|s     353517 ATTCCAGATGGCTATTGGTAGAAAGGTGTCAGGAAGAGATGTCTCCTTGT 353566
                             v   i?  ii       vi      iiv iv vvv i  i     v i
  rnd-5_family-       1030 ATGCCAANTGATTATTGGTTAAAAGGTACAAATACCCGGTGCCTCCTAGC 1079

  scaffold180|s     353567 CTGTATTGTTCATCGGCCCCATAAGGTGATTGCAACAAAT-GTGAGTACA 353615
                           v  i  v  v     ?i ?v i  i v      vi v   - ivv  -  
  rnd-5_family-       1080 ATGCATGGTGCATCGNTCNAACAAAGAGATTGCTGCCAATTGCTCGT-CA 1128

  scaffold180|s     353616 CTCTGTCCTGGTCAATCAAGAGGAATTCAACATGAAAAAACAGCAGAGAG 353665
                              iv  vi  i   v    i i   v  i i iiv  vi    i v   
  rnd-5_family-       1129 CTCCCTCGCGGCCAAACAAGGGAAATGCAGCGTAGTAATGCAGCGGCGAG 1178

  scaffold180|s     353666 CGTTACAGTAGGGCATCAGCTTGCCTGGAAAGCCACAGGAGATAGGGTAA 353715
                           v   i  ivi ii ivv  vv    v ii      -i i   -i vv  v
  rnd-5_family-       1179 AGTTGCAAAGGAACGGGAGGATGCCAGAGAAGCCA-GGAAGA-GGTCTAT 1226

  scaffold180|s     353716 CGAGGAAGATAAAGCTTGCAGA-GGATTAGGAGCCAAATAGGACAGATGA 353764
                           v  ?  v  i i ? ivi    - i  iv v ? v v  v  vv      
  rnd-5_family-       1227 GGANGACGACAGANCCGACAGACGAATCCGTANCAATATTGGTGAGATGA 1276

  scaffold180|s     353765 GTGTCATCAAGAC-ACAAACATTGCTGTTTCTATTCAACATTGTCAGCAC 353813
                            iv v      v - vi  iivi ii  iv v ii  i v i v v i i
  rnd-5_family-       1277 GCCTGATCAAGTCGAGGAATGACGTCGTCGCAACCCAGCTTCGGCTGTAT 1326

  scaffold180|s     353814 AATGAAAACAAGGCAGCACTCAGAACAAACATGGATGAGGATGCCAATAA 353863
                             i  v  i     v  vi  ivvi vivv    iv     v  vv i  
  rnd-5_family-       1327 AACGACAATAAGGCTGCTTTCGTTGCTGCAATGGGGGAGGAAGCATACAA 1376

  scaffold180|s     353864 TCAGAAAATTATAGAACTACTCAATAAAGTTCCCAACCAATCTGTTGTGA 353913
                           iv v        v     v  v ii   v v   i   vv    i viv 
  rnd-5_family-       1377 CAATAAAATTATTGAACTTCTGAGCAAACTGCCCGACCCTTCTGCTCCCA 1426

  scaffold180|s     353914 ACATCAGTTGTTGGGT 353929
                           ii   i  v vv    
  rnd-5_family-       1427 GTATCGGTGGAGGGGT 1442

Matrix = 20p45g.matrix
Kimura (with divCpGMod) = 48.42
Transitions / transversions = 0.94 (75/80)
Gap_init rate = 0.01 (6 / 412), avg. gap size = 1.00 (6 / 6)


792 18.29 7.93 0.00 scaffold180|size436525 354018 354181 (80954) C rnd-1_family-537#Unknown (0) 301 125 m_b1775s001i32 50702

  scaffold180|s     354018 AAAACCTAGAAAA-TGATTTAGGTGGAAAAAACACCTGTATATGTATGGT 354066
                                i       -  i       i     v    v    v    i v  
C rnd-1_family-        301 AAAACTTAGAAAAATGGTTTAGGTAGAAAATACACGTGTAGATGTGTTGT 252

  scaffold180|s     354067 AGATCA-----------TTATAAGCTTATTCCTACTGCTGAAA-TGGTGC 354104
                           i     -----------    i  v     i     i      -      
C rnd-1_family-        251 GGATCAGTAAGGTGAAATTATGAGATTATTTCTACTACTGAAAATGGTGC 202

  scaffold180|s     354105 AGATCTTGGAGCACAAGCATGCAAAACACATAAGTAGAATTCTTGAATGT 354154
                           v v                  i i    iiiv  i        v v    
C rnd-1_family-        201 TGCTCTTGGAGCACAAGCATGTAGAACATGCCAGCAGAATTCTGGCATGT 152

  scaffold180|s     354155 AGTTCTTTACTGACTCAGTGTGTATAT 354181
                                   i     iii i     v  
C rnd-1_family-        151 AGTTCTTTGCTGACCTGGCGTGTAGAT 125

Matrix = 20p45g.matrix
Kimura (with divCpGMod) = 20.57
Transitions / transversions = 1.73 (19/11)
Gap_init rate = 0.02 (3 / 163), avg. gap size = 4.33 (13 / 3)


24286 8.73 1.11 0.43 scaffold180|size436525 354181 357414 (77721) C scaffold46|size1342926_(dbseq-nr_577)_[710911,717439]#LTR/Gypsy (0) 6529 3274 m_b1775s001i33 50703

  scaffold180|s     354181 TGACCTAAGCCGGAAGTAATCAAAAAGTAGTTGTAGATAAAGACGTAGGA 354230
                                      i        ii i                -  v    i 
C scaffold46|si       6529 TGACCTAAGCCAGAAGTAATTGAGAAGTAGTTGTAGATAA-GAAGTAGAA 6481

  scaffold180|s     354231 AAA--GGA-GTTCCAGCTGATTGGAAATTAATTTTTATGAGCTATAAAAC 354277
                              --   -       i  v     iv   --      i     v     
C scaffold46|si       6480 AAAAAGGATGTTCCAGTTGTTTGGAGTTTA--TTTTATAAGCTAAAAAAC 6433

  scaffold180|s     354278 TGATTGAAAATGAGGACTACCTCATGGTGGTCCTCTCTAGTTTATCATGT 354327
                                             i         i          i         i
C scaffold46|si       6432 TGATTGAAAATGAGGACTGCCTCATGGTAGTCCTCTCTAATTTATCATGC 6383

  scaffold180|s     354328 ACTTTACATGTAATTTGAGGAGGTTAGATTTGTATGAACCCTGTTGGATT 354377
                            i   i                          i         i     v 
C scaffold46|si       6382 ATTTTGCATGTAATTTGAGGAGGTTAGATTTGCATGAACCCTATTGGAAT 6333

  scaffold180|s     354378 CTTGCATGCCAGACTGGGTGTACATGCACCTGGTTTGGGCTG-ACATGCA 354426
                            v         i                              -       
C scaffold46|si       6332 CATGCATGCCAAACTGGGTGTACATGCACCTGGTTTGGGCTGTACATGCA 6283

  scaffold180|s     354427 TTCTTGCATGCCAACCTGAATCTTCATGACCCTGATTAGGCTGTATATGT 354476
                                          i  i   iv v   v   i           v    
C scaffold46|si       6282 TTCTTGCATGCCAACTTGGATCCACTTGAACCTAATTAGGCTGTAGATGT 6233

  scaffold180|s     354477 GATCTTGCCAGTGGCTCCTGCA-----------TCTGGTTAAGGAGTCCT 354515
                           i   i         v   iv  -----------   v      i      
C scaffold46|si       6232 AATCCTGCCAGTGGGTCCCCCAGGACCCAATGGTCTTGTTAAGAAGTCCT 6183

  scaffold180|s     354516 GCAGGACTCAATGGTCTTGTTGGTGAGTCCTGCTCCTATTTGGTGGGATC 354565
                           v                    ii           i               
C scaffold46|si       6182 CCAGGACTCAATGGTCTTGTTAATGAGTCCTGCTTCTATTTGGTGGGATC 6133

  scaffold180|s     354566 CTTCCCTTTGTGAGGAGAATTC-GATTTGCATGTGTACCCATGGGCCTGA 354614
                             v     v  v    v i   -v     i       v            
C scaffold46|si       6132 CTACCCTTAGTTAGGATAGTTCCTATTTGTATGTGTAGCCATGGGCCTGA 6083

  scaffold180|s     354615 TTTTGGGCCCAGGCTGGGTCAGGGGTACCAGCAGGTATCCTTGGCTCATG 354664
                            v      i    i                 i        i         
C scaffold46|si       6082 TATTGGGCTCAGGTTGGGTCAGGGGTACCAGTAGGTATCCCTGGCTCATG 6033

  scaffold180|s     354665 TCACTTGCCCCCACGAATGGAGCAATAAGGTGTCAATGCACACGAAAAA- 354713
                                i     v  i       ii                         -
C scaffold46|si       6032 TCACTCGCCCCAACAAATGGAGTGATAAGGTGTCAATGCACACGAAAAAA 5983

  scaffold180|s     354714 GAAAACCTCCAGAGGAAAAAAAGATAACCCCAAGGAGGAAAAAAAAGATG 354763
                               v  i  v   ii      -     i ---     i      v    
C scaffold46|si       5982 GAAATCCCCCTGAGAGAAAAAA-ATAACTC---GGAGGGAAAAAATGATG 5937

  scaffold180|s     354764 TTGTAGCATGTGACGAAGCGTAAGTGTTACGTGGAGAGAGGGGATAAGGT 354813
                           v        -               v   viv     i     -      
C scaffold46|si       5936 GTGTAGCAT-TGACGAAGCGTAAGTCTTAGAAGGAGAAAGGGG-TAAGGT 5889

  scaffold180|s     354814 ACAGTGTTTAATTTAGTCAAAGTATGGTGTAACTCTCCTAATGTTCAGTC 354863
                              ---    i    v                                  
C scaffold46|si       5888 ACA---TTTAGTTTATTCAAAGTATGGTGTAACTCTCCTAATGTTCAGTC 5842

  scaffold180|s     354864 TTTCAGACTTAGTTCCACGTTGAACCCTTATGGTGCCATTAGTATGAACT 354913
                            i              i              v        v         
C scaffold46|si       5841 TCTCAGACTTAGTTCCGCGTTGAACCCTTATTGTGCCATTCGTATGAACT 5792

  scaffold180|s     354914 GACGTGATGGTCCAAGGATCACTTTCATACCGGCTCTCTGTTTTGCGGAG 354963
                                                                             
C scaffold46|si       5791 GACGTGATGGTCCAAGGATCACTTTCATACCGGCTCTCTGTTTTGCGGAG 5742

  scaffold180|s     354964 GATACGGTCTTTTCGCAGCAGTACTTTGTCACCGGGCTGGTAGTCCCAGT 355013
                               vv       i                         i          
C scaffold46|si       5741 GATAACGTCTTTTTGCAGCAGTACTTTGTCACCGGGCTGATAGTCCCAGT 5692

  scaffold180|s     355014 CGATGCGGGAGGCGTTCTCCCGTCTTGTGTTCTTATCTGTTTGCTTTTGT 355063
                            v     i     i  i  i i   v     iivi         iv    
C scaffold46|si       5691 CTATGCGAGAGGCATTTTCTCATCTGGTGTTTCGGTCTGTTTGCCGTTGT 5642

  scaffold180|s     355064 CTATATTCCCCTATTTTTGACCAGTCAGCAATGTAGGGGACGTCAAACAA 355113
                                            v                   i            
C scaffold46|si       5641 CTATATTCCCCTATTTTAGACCAGTCAGCAATGTAGGAGACGTCAAACAA 5592

  scaffold180|s     355114 --------GTCCAAAGATAGCTGCTCCTGGTGAGGTTTTGAGTACTGTGT 355155
                           --------v                        v     v          
C scaffold46|si       5591 CATGTCCCTTCCAAAGATAGCTGCTCCTGGTGATGTTTTTAGTACTGTGT 5542

  scaffold180|s     355156 GATAGGTAGAGCGAATGCCCCATGTGGCATTTGTGAGAAAGTCAGCAATG 355205
                                       i  i v      i                         
C scaffold46|si       5541 GATAGGTAGAGCAAACGGCCCATGCGGCATTTGTGAGAAAGTCAGCAATG 5492

  scaffold180|s     355206 TCACTCTCGCTTATGGTGTCGGCCATGTCTAAGTCAGCTGTCCAGAGCAT 355255
                                      v  v  v              i        v i      
C scaffold46|si       5491 TCACTCTCGCTGATTGTTTCGGCCATGTCTAAATCAGCTGTGCGGAGCAT 5442

  scaffold180|s     355256 TGCCATGATTGTTTGATGAGCCCGCTTGAGTACTGCGTTCGCTTGTGGGT 355305
                           i                 vi   v  ii    i                 
C scaffold46|si       5441 CGCCATGATTGTTTGATGCACCCTCTCAAGTATTGCGTTCGCTTGTGGGT 5392

  scaffold180|s     355306 TTCTGACACTGGTTGGCTTACGCTTCAGACCATATGAATCACAGAGGGTC 355355
                                                                             
C scaffold46|si       5391 TTCTGACACTGGTTGGCTTACGCTTCAGACCATATGAATCACAGAGGGTC 5342

  scaffold180|s     355356 TCGAAGTGAAGTTTA-----------GTTGTCGTAGATAATGTATTGACT 355394
                                         i-----------                        
C scaffold46|si       5341 TCGAAGTGAAGTTTGAATTCACTTCCGTTGTCGTAGATAATGTATTGACT 5292

  scaffold180|s     355395 ACGGGGGTAACGGCTAAACCAGGTCCTATTTACTATGTTACCTACTGTTG 355444
                              v       v               i  v     i             
C scaffold46|si       5291 ACGCGGGTAACCGCTAAACCAGGTCCTGTTAACTATATTACCTACTGTTG 5242

  scaffold180|s     355445 CTGACATTTTGTCAAAGTAGGGTTGTTGTGGTTGGACATGTGTGTCTGTG 355494
                               ii i                 i                  i  v  
C scaffold46|si       5241 CTGATGTCTTGTCAAAGTAGGGTTGCTGTGGTTGGACATGTGTGCCTTTG 5192

  scaffold180|s     355495 CTCCTATGCCCCTTTATACCCGTGGGAATATCAAGCTCCTGGAGCTGTGA 355544
                                v    i    i                                  
C scaffold46|si       5191 CTCCTTTGCCTCTTTGTACCCGTGGGAATATCAAGCTCCTGGAGCTGTGA 5142

  scaffold180|s     355545 TACCGGCAACTCTACAATTTTGAACCAACTTGTTGCAGGGTCGATCATTG 355594
                                               i      i       ii             
C scaffold46|si       5141 TACCGGCAACTCTACAATTTCGAACCAGCTTGTTGTGGGGTCGATCATTG 5092

  scaffold180|s     355595 TGACGCACATGAAGTCAATTTGTGTCTTGTCCTTGCCCTTGAGGGTGTAC 355644
                              i                 i                           i
C scaffold46|si       5091 TGATGCACATGAAGTCAATTTATGTCTTGTCCTTGCCCTTGAGGGTGTAT 5042

  scaffold180|s     355645 GGTCATATGAGGTCCACACATAAAGCCTCCCAAGGGTTGGTGATTGCATG 355694
                               v                  v                       iv 
C scaffold46|si       5041 GGTCCTATGAGGTCCACACATAATGCCTCCCAAGGGTTGGTGATTGCGAG 4992

  scaffold180|s     355695 TTTCGTTGGCAGTTTCCCGTATTTTAACTGTCTGCGCTTGTTCACTTGGC 355744
                              i  v                       ii             i    
C scaffold46|si       4991 TTTTGTAGGCAGTTTCCCGTATTTTAACTGCTTGCGCTTGTTCACCTGGC 4942

  scaffold180|s     355745 AACTATGACACTTTTTGACATGTGATTGGACTGTCGTTCTTAGACCTTTC 355794
                                              i        i                     
C scaffold46|si       4941 AACTATGACACTTTTTGACGTGTGATTGAACTGTCGTTCTTAGACCTTTC 4892

  scaffold180|s     355795 AAATACATCGAAAGACGAAGAGTTTCTTTGAGACGCTTGGTCCCGGGGTG 355844
                           v       i                   ii              i     
C scaffold46|si       4891 CAATACATTGAAAGACGAAGAGTTTCTTCAAGACGCTTGGTCCCAGGGTG 4842

  scaffold180|s     355845 CTGGAGGTAGTGGTGGAACCAAGCTACCGCATGGTGTTTGAGGCTTTTTG 355894
                           i  v i                                v           
C scaffold46|si       4841 TTGTAAGTAGTGGTGGAACCAAGCTACCGCATGGTGTTGGAGGCTTTTTG 4792

  scaffold180|s     355895 GAATAACCATTTTGCCATCCTTGCAGAGTACTTTAATGTTCTCAACTAAC 355944
                                              i                             i
C scaffold46|si       4791 GAATAACCATTTTGCCATCTTTGCAGAGTACTTTAATGTTCTCAACTAAT 4742

  scaffold180|s     355945 TGAGTCGAGTAGCCTTTGTATAGAAGGCTGTCATCTTCTTGTTGTGCCTC 355994
                                i             v         i               v    
C scaffold46|si       4741 TGAGTTGAGTAGCCTTTGTCTAGAAGGCTATCATCTTCTTGTTGTTCCTC 4692

  scaffold180|s     355995 TGCTATCTCTCTGGTTGTGAGTGGATAGATGGAGTCCTCTTTGTTTCGAT 356044
                           ii                   v         v         i        
C scaffold46|si       4691 CACTATCTCTCTGGTTGTGAGAGGATAGATGTAGTCCTCTTCGTTTCGAT 4642

  scaffold180|s     356045 TTGCAAACACCTGGTTCATGGATTCCTCGGTGGTTGCTAGGGATGATTCC 356094
                                                      i                i     
C scaffold46|si       4641 TTGCAAACACCTGGTTCATGGATTCCTTGGTGGTTGCTAGGGATAATTCC 4592

  scaffold180|s     356095 GGCTGTGTAATGTTATGGTAACACCAACATTGGGCGAAAGTCATCAAAGT 356144
                                   v   v                i  v     i      v   i
C scaffold46|si       4591 GGCTGTGTCATGATATGGTAACACCAACACTGTGCGAAGGTCATCCAAGC 4542

  scaffold180|s     356145 CAACCTGTCATTTGCAACGGGTCCATAGTCCAGTCGTGAGATGGCATCCG 356194
                           ii    v    i  iiv i   i            iv    i        
C scaffold46|si       4541 TGACCTCTCATCTGTGCCAGGTTCATAGTCCAGTCAGGAGACGGCATCCG 4492

  scaffold180|s     356195 CAAGTGTATTGTGGATGCCCTTGATATACATGATGGTTGGGCCATACTCT 356244
                              v                          i      vv           
C scaffold46|si       4491 CAACTGTATTGTGGATGCCCTTGATATACACGATGGTGTGGCCATACTCT 4442

  scaffold180|s     356245 TCCAAGAGTAATCTCCAGCGGTACACTCGATCAGAGGTCAGACCTAGAGC 356294
                             i                 i      v           v          
C scaffold46|si       4441 TCTAAGAGTAATCTCCAGCGATACACTAGATCAGAGGTCCGACCTAGAGC 4392

  scaffold180|s     356295 ATCCTGCATTAGATTTTTGTGGTCAGTATAAACCATAATTTGTTGTCCCC 356344
                                                     ii  i   i               
C scaffold46|si       4391 ATCCTGCATTAGATTTTTGTGGTCAGCGTAGACCGTAATTTGTTGTCCCC 4342

  scaffold180|s     356345 AAAGCATGCCTTTCAACTCTTTTAGTGTTTCTACTATGGCCAGTAGTTCT 356394
                                        v        i                           
C scaffold46|si       4341 AAAGCATGCCTTTGAACTCTTTCAGTGTTTCTACTATGGCCAGTAGTTCT 4292

  scaffold180|s     356395 TGTTTGGTCACGCTATATTTTTGCTGCACCTGACTCAGTTTTCTACTGAA 356444
                                     v                i                 i    
C scaffold46|si       4291 TGTTTGGTCAGGCTATATTTTTGCTGCGCCTGACTCAGTTTTCTATTGAA 4242

  scaffold180|s     356445 GAATGCTAGCGGCCTATTGTTTTGAGTAATCACAGCGCCCAATTGATATT 356494
                              i  i        i              i                 - 
C scaffold46|si       4241 GAACGCCAGCGGCCTGTTGTTTTGAGTAATTACAGCGCCCAATTGATA-T 4193

  scaffold180|s     356495 TTGGAACTATCTGTGTAAATCTCAAATCCCTGTGAATAGTCAGGGTAGGC 356544
                                                              i  i           
C scaffold46|si       4192 TTGGAACTATCTGTGTAAATCTCAAATCCCTGTGAGTAATCAGGGTAGGC 4143

  scaffold180|s     356545 CAAGGTAACATCACGAGCGATAGTTGCCTTTACAGTGTGGAATGCTTGCT 356594
                                       i i                       v           
C scaffold46|si       4142 CAAGGTAACATCGCAAGCGATAGTTGCCTTTACAGTGTTGAATGCTTGCT 4093

  scaffold180|s     356595 GATGGATGTTGTCCCAGTGCCACGGCTTCTTCTTAGTTTTGTTAGCCCTT 356644
                                    ii     i     i     i                     
C scaffold46|si       4092 GATGGATGTCATCCCAATGCCATGGCTTTTTCTTAGTTTTGTTAGCCCTT 4043

  scaffold180|s     356645 GTGACTTTGGTATGTCCACACTCCCCAACTAAGTTGGTCAGTGGTGCAAG 356694
                                i     i   v       v              - i         
C scaffold46|si       4042 GTGACCTTGGTGTGTGCACACTCACCAACTAAGTTGGT-AATGGTGCAAG 3994

  scaffold180|s     356695 TATTTCACTGCGTCTCGCCCAAATAACCCTGTAGTACTGGACCATGCCCA 356744
                                          i        iv i        i             
C scaffold46|si       3993 TATTTCACTGCGTCTTGCCCAAATGTCTCTGTAGTATTGGACCATGCCCA 3944

  scaffold180|s     356745 GAAATCTATGGAGTTGTTTAACATTTTGTGGCGGTGTTAATGCAAGGATT 356794
                               i                       v                     
C scaffold46|si       3943 GAAACCTATGGAGTTGTTTAACATTTTGAGGCGGTGTTAATGCAAGGATT 3894

  scaffold180|s     356795 GCCTGTACCTTTTTTGGTTGTGGTTTTATACCATGTCTGGATAAAACATA 356844
                                                    i        v         v     
C scaffold46|si       3893 GCCTGTACCTTTTTTGGTTGTGGTTCTATACCATCTCTGGATAACACATA 3844

  scaffold180|s     356845 TCCTAGATATTCTGTCTCCACGGCACAGAAAGATTACTTGCGTGCATCGA 356894
                                 i                       i   v            i  
C scaffold46|si       3843 TCCTAGGTATTCTGTCTCCACGGCACAGAAGGATGACTTGCGTGCATTGA 3794

  scaffold180|s     356895 CGGTCAAGCCTGTGTCTCACAACCTGATGAAGACCTGTCTTAATTTAGTA 356944
                                       i     i            i   iv     v       
C scaffold46|si       3793 CGGTCAAGCCTGCGTCTCGCAACCTGATGAAAACCCTTCTTACTTTAGTA 3744

  scaffold180|s     356945 AGGTGATCTTCTAGGTTACCCTTGCTGATGCATAATAAGTCATCAAGATA 356994
                             i  i                            i   i           
C scaffold46|si       3743 AGATGGTCTTCTAGGTTACCCTTGCTGATGCATAGTAAATCATCAAGATA 3694

  scaffold180|s     356995 AGTTTGGATGAACTCAAGGGTTGCCATTAGCTCAGACATCTTAGCTTGGA 357044
                               i v i                                    i    
C scaffold46|si       3693 AGTTCGTACGAACTCAAGGGTTGCCATTAGCTCAGACATCTTAGCCTGGA 3644

  scaffold180|s     357045 AGATGTCGGGAGAACATGCAACACCCATTGGTAACTGCAAGTAAGAGTAC 357094
                                 i                            i   i          
C scaffold46|si       3643 AGATGTTGGGAGAACATGCAACACCCATTGGTAACCGCAGGTAAGAGTAC 3594

  scaffold180|s     357095 TTACCCCACAGAAACATAATGGTGCATATTTTGGACGCATCTGGATCCAA 357144
                                    i    v                                   
C scaffold46|si       3593 TTACCCCACGGAAAAATAATGGTGCATATTTTGGACGCATCTGGATCCAA 3544

  scaffold180|s     357145 TCTAATGGTATAATAGTCCATGTTGAGGTCAAGGGCTGTGACATATGTAA 357194
                                           i       v v             i         
C scaffold46|si       3543 TCTAATGGTATAATAGCCCATGTTTATGTCAAGGGCTGTGGCATATGTAA 3494

  scaffold180|s     357195 AGCCTTCTAGTTCCTGTAGACCAGTGCTGATTTTGGGAATAGGAAACGGT 357244
                                               v                   i         
C scaffold46|si       3493 AGCCTTCTAGTTCCTGTAGAACAGTGCTGATTTTGGGAATGGGAAACGGT 3444

  scaffold180|s     357245 TTTCTCACTATGCGTTTATTTACTTCCCTAAAATTGCTGACAACCCGAAT 357294
                                                      i              i      i
C scaffold46|si       3443 TTTCTCACTATGCGTTTATTTACTTCCTTAAAATTGCTGACAGCCCGAAC 3394

  scaffold180|s     357295 GGTGTTGTCCATTTTTGGTATGATGAATGTGGGCGATGCCCATTCAGAAT 357344
                                     v i  v                 i                
C scaffold46|si       3393 GGTGTTGTCCTTCTTGGGTATGATGAATGTGGGTGATGCCCATTCAGAAT 3344

  scaffold180|s     357345 CATCTTGCCACTTGAGTACCCCTAAGTCACATAGTCTTTGTACCTTCCTT 357394
                                     i  i                    i  i      ii    
C scaffold46|si       3343 CATCTTGCCATTTAAGTACCCCTAAGTCACATAGCCTCTGTACCCCCCTT 3294

  scaffold180|s     357395 TTGGTGATTTCTACGTGCTT 357414
                                               
C scaffold46|si       3293 TTGGTGATTTCTACGTGCTT 3274

Matrix = 20p45g.matrix
Kimura (with divCpGMod) = 8.51
Transitions / transversions = 1.93 (185/96)
Gap_init rate = 0.01 (22 / 3233), avg. gap size = 2.27 (50 / 22)


27010 10.02 1.16 0.74 scaffold180|size436525 357414 361293 (73842) scaffold433|size259623_(dbseq-nr_699)_[187890,193857]#LTR 1 3896 (2072) m_b1775s001i34 50704

  scaffold180|s     357414 TGACATAGGCCAATTATCTACCCTACAGTAGTACTCTAGGGTAAACTGAA 357463
                                           i           i             v       
  scaffold433|s          1 TGACATAGGCCAATTACCTACCCTACAGCAGTACTCTAGGGTCAACTGAA 50

  scaffold180|s     357464 AGATGCCCTTAATTTCTCAGGAGATGAGGGATATCTCCCAATAATGACAA 357513
                               i                               i         i   
  scaffold433|s         51 AGATACCCTTAATTTCTCAGGAGATGAGGGATATCTTCCAATAATGGCAA 100

  scaffold180|s     357514 GAACCAGCAAATAGCAAGAATAGGTTCACTACCCAGAAATACCATTTGGG 357563
                                                                             
  scaffold433|s        101 GAACCAGCAAATAGCAAGAATAGGTTCACTACCCAGAAATACCATTTGGG 150

  scaffold180|s     357564 GAATAATGCTTTATGTCATCAACTAATGACATAAAGACATACCATATCTG 357613
                                                                             
  scaffold433|s        151 GAATAATGCTTTATGTCATCAACTAATGACATAAAGACATACCATATCTG 200

  scaffold180|s     357614 TGTAGGATCCTACACAGTTTCATTTTATGCAATGAAGCATATTTGCTTCA 357663
                                             v       i                       
  scaffold433|s        201 TGTAGGATCCTACACAGTATCATTTTGTGCAATGAAGCATATTTGCTTCA 250

  scaffold180|s     357664 TTGCTGCTTGTTACTAGCAGACAACTTAAGTCATAAAAACTATTTCATCG 357713
                                               i   i    v                    
  scaffold433|s        251 TTGCTGCTTGTTACTAGCAGGCAATTTAACTCATAAAAACTATTTCATCG 300

  scaffold180|s     357714 CAACGTATCTACCGTTTACTACATAATATTAAATTACATCAAAACGGCTT 357763
                                                       vv v                  
  scaffold433|s        301 CAACGTATCTACCGTTTACTACATAATAAAATATTACATCAAAACGGCTT 350

  scaffold180|s     357764 AGGTCACTATCAATTGATAGCCTTCGCACAACCAGGATCAATTGTACGTC 357813
                                                      i i i         i        
  scaffold433|s        351 AGGTCACTATCAATTGATAGCCTTCGCGCGATCAGGATCAACTGTACGTC 400

  scaffold180|s     357814 ATTCCACCATCCATCATCTATATCAGGTATGTGTTGACCATGGTAGGTTT 357863
                                      i      i    i                         i
  scaffold433|s        401 ATTCCACCATCTATCATCCATATTAGGTATGTGTTGACCATGGTAGGTTC 450

  scaffold180|s     357864 GTCTGTCTGTCCCCTTGTTGCTCGAAGCCGTACAATACCTGTGGTATGTT 357913
                                             i      i      i v               
  scaffold433|s        451 GTCTGTCTGTCCCCTTGTCGCTCGAGGCCGTATACTACCTGTGGTATGTT 500

  scaffold180|s     357914 AGGCATAGTGCAATTTGTGCTGTTTG-ACTCCCAGAGTATGGCTATAGCC 357962
                                        i        i   -  i         v          
  scaffold433|s        501 AGGCATAGTGCAACTTGTGCTGCTTGAACCCCCAGAGTAAGGCTATAGCC 550

  scaffold180|s     357963 ACAGCTCAGCCCCGAGTCACATACTCAGCCACTTGAAGTGAGTTTCACTC 358012
                                 v   v         i          v             i    
  scaffold433|s        551 ACAGCTGAGCACCGAGTCACGTACTCAGCCAGTTGAAGTGAGTTTTACTC 600

  scaffold180|s     358013 ACAGGCCGGCACGAGT-TTTTTAACACGTAGCCACAAACAATTGCCCTTT 358061
                                      --   -  i              ii            i 
  scaffold433|s        601 ACAGGCCGGCA--AGTGTTCTTAACACGTAGCCATGAACAATTGCCCTCT 648

  scaffold180|s     358062 ACGTCAGTGAGGAAGAGATCCCACTTGACGCGGGTATACTCCGC-TTAGT 358110
                                        vv             i             i -  vi 
  scaffold433|s        649 ACGTCAGTGAGGATTAGATCCCACTTGATGCGGGTATACTCCACTTTTAT 698

  scaffold180|s     358111 TAGCAGAGTACGCATTTAGCACAAAGTGCATTTGCAGT--AAAAAAGACC 358158
                                     v            i      i    v  --v         
  scaffold433|s        699 TAGCAGAGTAAGCATTTAGCACAGAGTGCACTTGCTGTTGTAAAAAGACC 748

  scaffold180|s     358159 A----------GTTATACGCATCAGCGGCAATATA---GCTTACTTGCCT 358195
                            ----------i v  i    iv  ii iiii i ---  v     v --
  scaffold433|s        749 ACTAGTGACGTATGATGCGCACGAGTAGTGGCACAAGTGCATACTTTC-- 796

  scaffold180|s     358196 AG--TAGCTTGTAGC-TCCCCTCACTAAGTGAGGAGGCAATAAACATAAA 358242
                             --    vi   i -v       v viiv               i    
  scaffold433|s        797 AGTATAGCACGTAACAACCCCTCAGTTGAAGAGGAGGCAATAAACGTAAA 846

  scaffold180|s     358243 TGCCTCGGTTTATTTTTTCTCTCCGAAAAAGCAATATGTGTGTATTCTAT 358292
                                             i v                  i i  v  v v
  scaffold433|s        847 TGCCTCGGTTTATTTTTTTTATCCGAAAAAGCAATATGTATATAATCAAG 896

  scaffold180|s     358293 TTTTAGAAATAGAATCACGATTAGACTTAAAATTAG--------CATGAT 358334
                                      i  i            v iv     -------- i    
  scaffold433|s        897 TTTTAGAAATAAAACCACGATTAGACTAAGTATTAGTCCGTACCCGTGAT 946

  scaffold180|s     358335 GATATGCATATGCATTGACATCATGGAGTACTACGTACACTTGAAGCCAA 358384
                           v i -   v    vv        i        v   --     v      
  scaffold433|s        947 CACA-GCAGATGCCGTGACATCACGGAGTACTTCGT--ACTTGTAGCCAA 993

  scaffold180|s     358385 ATAGGCAGTACAAAAATAAATCTTCTAAGGGCCTAAATTGACCCTATGAA 358434
                                 v                   -         v         i   
  scaffold433|s        994 ATAGGCTGTACAAAAATAAATCTTCT-AGGGCCTAACTTGACCCTACGAA 1042

  scaffold180|s     358435 A-CTTGAATAGCCTCCAAGGCCTAAAAAGCTTGCTTGTGACCCCCAAGAA 358483
                           i-i  i  v     vi             v   i i       i     i
  scaffold433|s       1043 GTTTTAAAGAGCCTATAAGGCCTAAAAAGGTTGTTCGTGACCCTCAAGAG 1092

  scaffold180|s     358484 GGTTCGGTCACTTGAATGACTGGCAATCCCCCAGGAAGTTCTTGTCTCTG 358533
                            v       v   i       v  i       i         i  i    
  scaffold433|s       1093 GTTTCGGTCTCTTAAATGACTCGCGATCCCCCGGGAAGTTCTCGTTTCTG 1142

  scaffold180|s     358534 AAGTGTTGCGTACTCCAAGGATCAAGTTCCTTTGTTGGTTTGCATGGTGG 358583
                                   ii           i        i     vv  i         
  scaffold433|s       1143 AAGTGTTGTATACTCCAAGGACCAAGTTCCCTTGTTCCTTCGCATGGTGG 1192

  scaffold180|s     358584 CGGTGGGAGTATCGATTTGACACTGCACGGGCACAGGTTGGGAGCGGGAC 358633
                                                                             
  scaffold433|s       1193 CGGTGGGAGTATCGATTTGACACTGCACGGGCACAGGTTGGGAGCGGGAC 1242

  scaffold180|s     358634 TCAAGATTTCAAGGTTGGCTGAGAGAAACCTCAAGGGAAAATGACCTCGC 358683
                                                            v                
  scaffold433|s       1243 TCAAGATTTCAAGGTTGGCTGAGAGAAACCTCACGGGAAAATGACCTCGC 1292

  scaffold180|s     358684 GCAGGACTTTGTCCAGCGATTGCGGATCAGCCCCATTCACATGGGAGCGC 358733
                                i i     v  v   i                    i        
  scaffold433|s       1293 GCAGGGCCTTGTCAAGAGATCGCGGATCAGCCCCATTCACACGGGAGCGC 1342

  scaffold180|s     358734 GTCACGGCCCAGCCCATTTCA-GAATCATTTCGCAACACAGCCCT-CGCG 358781
                           v       v      i vvv -i          ii i        -   i
  scaffold433|s       1343 TTCACGGCACAGCCCGTAAAACAAATCATTTCGTGATACAGCCCTGCGCA 1392

  scaffold180|s     358782 ATCACGATCTGGAAAAAATGACCACACATAATGTGTGATATACTCATGGG 358831
                                      v i   ii          v                 i  
  scaffold433|s       1393 ATCACGATCTGCAGAAAGCGACCACACATTATGTGTGATATACTCATAGG 1442

  scaffold180|s     358832 GCCTAGCCCATGAGCGCGAAGGACCAGCCTAGGAGAGCACATTGTTCTAC 358881
                                 i          ivv                 v            
  scaffold433|s       1443 GCCTAGTCCATGAGCGCACTGGACCAGCCTAGGAGAGAACATTGTTCTAC 1492

  scaffold180|s     358882 TCTGCAGAAAGGCATAGGAGTGCAATATATTGCCCTATCCCGGTCAAAAC 358931
                             i   vv            iiiiv             vvi v    v  
  scaffold433|s       1493 TCCGCACTAAGGCATAGGAGCATGTTATATTGCCCTATAGTGTTCAATAC 1542

  scaffold180|s     358932 ATCAGAGCGACGGGGAGTAACATCTCCAAGTCCCAG-AAGCATGGGGGCG 358980
                           i           v      vv               - v           
  scaffold433|s       1543 GTCAGAGCGACGCGGAGTACGATCTCCAAGTCCCAGTACGCATGGGGGCG 1592

  scaffold180|s     358981 CAAGATGGACCCATAAATCGACTACGTGTTGTGCCCCAGAAATACTCATA 359030
                               v                   ivv  i                   i
  scaffold433|s       1593 CAAGTTGGACCCATAAATCGACTATTAGTCGTGCCCCAGAAATACTCATG 1642

  scaffold180|s     359031 G-CAAAATTCTTGCGAATTTCCGATTTGCGCTAGATTGCTGCTGACTTTT 359079
                            -i        i         iv      iv ii v -    iv     v
  scaffold433|s       1643 GATAAAATTCTCGCGAATTTCTTATTTGCAATGAAGT-CTGCCTACTTTA 1691

  scaffold180|s     359080 TGAGGTTTTTGTCAGGAAAACACGCAACTTGTTGATTTCTTTCTGAAATC 359129
                           v v     ii-  v  i                                 
  scaffold433|s       1692 AGCGGTTTCC-TCCGGGAAACACGCAACTTGTTGATTTCTTTCTGAAATC 1740

  scaffold180|s     359130 CACGCAAAAAGGAGAGAAAAGTCCACGAATCCAAAATGATTAAAGTGAGA 359179
                             v                            v                  
  scaffold433|s       1741 CAAGCAAAAAGGAGAGAAAAGTCCACGAATCAAAAATGATTAAAGTGAGA 1790

  scaffold180|s     359180 TAATTGCCGAACTGTCCGACCCCGAACTGTCGGGTGCCTTTCTCAATAGT 359229
                                      i    v      i      i               -   
  scaffold433|s       1791 TAATTGCCGAATTGTCGGACCCCAAACTGTTGGGTGCCTTTCTCAA-AGT 1839

  scaffold180|s     359230 GAGACCACTTCCTCCATTTTCACCAATATAAGCTACTTAGCTGCACAAAA 359279
                            v                               v      i         
  scaffold433|s       1840 GTGACCACTTCCTCCATTTTCACCAATATAAGCAACTTAGTTGCACAAAA 1889

  scaffold180|s     359280 CAAGTGCACATCCTCTGGTCCGAGGAAAATAGAATTCAGAGCCCCAAACA 359329
                           v i              i        v                      -
  scaffold433|s       1890 AAGGTGCACATCCTCTGATCCGAGGACAATAGAATTCAGAGCCCCAAAC- 1938

  scaffold180|s     359330 AATGTTTGGGATTATTTATTTTTAAATTAAGGAGCTCATTAGAGAAAATA 359379
                              v      v       v           i      i      i   - 
  scaffold433|s       1939 AATCTTTGGGTTTATTTAATTTTAAATTAAAGAGCTCGTTAGAGGAAA-A 1987

  scaffold180|s     359380 TCTTAATCAGAATTCTACCGTCAAGTTAAAATAACCTGACATTCAAAAAC 359429
                              i   i          v        i                  vv  
  scaffold433|s       1988 TCTCAATTAGAATTCTACAGTCAAGTTGAAATAACCTGACATTCAATTAC 2037

  scaffold180|s     359430 CTTGTTAAATGTAAAAATAAGACAAAAA-TGCCAAGAAATCTTCTGGCAT 359478
                                         v             - i         i      ii 
  scaffold433|s       2038 CTTGTTAAATGTAACAATAAGACAAAAAGTACCAAGAAATTTTCTGGTGT 2087

  scaffold180|s     359479 CATGAA--TTGATTTCTCAAGAAGACGAATTCTTCTCCCACGTAGAGAGA 359526
                           i     --   v             i   i          v       i 
  scaffold433|s       2088 TATGAATTTTGTTTTCTCAAGAAGATGAACTCTTCTCCCAAGTAGAGAAA 2137

  scaffold180|s     359527 ACATACACAAGTGCCATGCTGCACTATTCACAAACAAGGTAACAAAAAGC 359576
                            iv                      i                        
  scaffold433|s       2138 ATCTACACAAGTGCCATGCTGCACTGTTCACAAACAAGGTAACAAAAAGC 2187

  scaffold180|s     359577 AACTGGAAATCAAACCATGTTGGGTTTCGAACCCCTGACACAGTGTTGCT 359626
                                                                   ii        
  scaffold433|s       2188 AACTGGAAATCAAACCATGTTGGGTTTCGAACCCCTGACATGGTGTTGCT 2237

  scaffold180|s     359627 ACAGTAACAATGAAAGCAAGAAGGACGTAGTTCCAAGCTTCCCACATGTT 359676
                                                     i    iv          -      
  scaffold433|s       2238 ACAGTAACAATGAAAGCAAGAAGGACATAGTCGCAAGCTTCCC-CATGTT 2286

  scaffold180|s     359677 CCAATGTTAGGAACATCCATATGTTTTCCTTACCCAGCTAGGCAGGTGTC 359726
                                           v      i     i             v      
  scaffold433|s       2287 CCAATGTTAGGAACATACATATGCTTTCCCTACCCAGCTAGGCTGGTGTC 2336

  scaffold180|s     359727 AAACTCTTGGCGCACGCAGGATGGGTTCTTCCTACTCAAAAAGAAGGGTA 359776
                                               ii               v   i        
  scaffold433|s       2337 AAACTCTTGGCGCACGCAGGGCGGGTTCTTCCTACTCCAAAGGAAGGGTA 2386

  scaffold180|s     359777 AAGTCACATGTTCTGAGTACATGTTACCAGAGTGACCAAGCCAGCATATG 359826
                                                  v       i    i             
  scaffold433|s       2387 AAGTCACATGTTCTGAGTACATGGTACCAGAATGACTAAGCCAGCATATG 2436

  scaffold180|s     359827 ACCTCAGTCTTTGGTGAATGCAAGGACTGAGTTAGAATTGTTCTAGAATT 359876
                                 i       ii                                  
  scaffold433|s       2437 ACCTCAATCTTTGGCAAATGCAAGGACTGAGTTAGAATTGTTCTAGAATT 2486

  scaffold180|s     359877 CCGAGCAAACAACAACATAAAATATTATGTGAAGATCAATTTTACCTTGC 359926
                           -        i          i                             
  scaffold433|s       2487 -CGAGCAAATAACAACATAAGATATTATGTGAAGATCAATTTTACCTTGC 2535

  scaffold180|s     359927 CAGTGAAAATTGATGTAAAATGTCTGTCAAAATCTGTGAACCCAAGTTGA 359976
                                 v        i  i v                             
  scaffold433|s       2536 CAGTGATAATTGATGCAAGAAGTCTGTCAAAATCTGTGAACCCAAGTTGA 2585

  scaffold180|s     359977 AATAAAAACCTGGACAAAACAGAACAAGAACATAGCTAACCACTGAAGTG 360026
                              -  v         i           v               i     
  scaffold433|s       2586 AAT-AACACCTGGACAGAACAGAACAAGCACATAGCTAACCACTAAAGTG 2634

  scaffold180|s     360027 CAGCGCTCTTTTTGAGCAAAAATACTCATGATCACAGAGCTAACCACTCC 360076
                             vi --                                          v
  scaffold433|s       2635 CATTG--CTTTTTGAGCAAAAATACTCATGATCACAGAGCTAACCACTCA 2682

  scaffold180|s     360077 TGTGAAATACTCCTTTGGGGGCCGAGTAAAATAGCAGACCTTCCAAGTTG 360126
                           v            i v     ii        i               i  
  scaffold433|s       2683 GGTGAAATACTCCCTAGGGGGTTGAGTAAAACAGCAGACCTTCCAAGCTG 2732

  scaffold180|s     360127 TGTCAACAGAAAAAGTGACACTCGTTACAC-TAAAAACTCAATTTCAAAC 360175
                                -- i     i       i -v    -v       i          
  scaffold433|s       2733 TGTCA--AAAAAAAATGACACTTG-AACACAAAAAAACTTAATTTCAAAC 2779

  scaffold180|s     360176 ATGTTACTGTGGTTTCTCATAACAAGAGAAACTGTTTGATGAAGTTTGGG 360225
                                    v         i    i              iv      -v 
  scaffold433|s       2780 ATGTTACTGAGGTTTCTCACAACAGGAGAAACTGTTTGACCAAGTTT-TG 2828

  scaffold180|s     360226 GTGTCTTGGAAAAATG-TGCCTGTTTCCCTCAACTTTTCAGAAGAGGTGG 360274
                                     i   v -       v v    v  i               
  scaffold433|s       2829 GTGTCTTGGAGAAAAGATGCCTGTATACCTCTACCTTTCAGAAGAGGTGG 2878

  scaffold180|s     360275 GTTTACAGCCAATAACAACAGAGCACAACCAGTCAAAAAAATCAAGGAAA 360324
                               vi v  v    v                         v v v v  
  scaffold433|s       2879 GTTTCTACCCTATAAAAACAGAGCACAACCAGTCAAAAAAAACCATGTAA 2928

  scaffold180|s     360325 AAACAATGAGGAAAATTTACCTTGACTACTGGAGGGTTTATTTGACAGTT 360374
                             -- i      v           iiv            vv       ii
  scaffold433|s       2929 AA--AGTGAGGACAATTTACCTTGGTGACTGGAGGGTTTCATTGACAGCC 2976

  scaffold180|s     360375 GTCGTCAGAAATGGCTGTACAAAAACAGAACACCC-TAACAAAAGTAAAT 360423
                                     v  i           -         -v       v     
  scaffold433|s       2977 GTCGTCAGAACTGACTGTACAAAAA-AGAACACCCAAAACAAAATTAAAT 3025

  scaffold180|s     360424 TACTGTAATCCAAAAAGTGATTCTTAAAATAAGTAA--AAATGGACAAAA 360471
                                   vi                       v  --            
  scaffold433|s       3026 TACTGTAAATCAAAAAGTGATTCTTAAAATAAGAAAAGAAATGGACAAAA 3075

  scaffold180|s     360472 AGTTGGGAATACTGTCCAAGCTTAAGGAATCCTTACAGTACTGTAGAAGT 360521
                               i             i      i              i         
  scaffold433|s       3076 AGTTAGGAATACTGTCCAGGCTTAAAGAATCCTTACAGTATTGTAGAAGT 3125

  scaffold180|s     360522 TGCTAAGTTCAACTCTGCCATCAAGTAAGACTTCTTGACAAGTCAACAAA 360571
                               -  v       v     i  v        v                
  scaffold433|s       3126 TGCT-AGATCAACTCAGCCATTAACTAAGACTTATTGACAAGTCAACAAA 3174

  scaffold180|s     360572 TCATTAGATTGGATACTGACGCATCCAGAACCCGT---ATTCCTAGAAAA 360618
                           i                                  ---  v     v   
  scaffold433|s       3175 CCATTAGATTGGATACTGACGCATCCAGAACCCGTTTCATGCCTAGTAAA 3224

  scaffold180|s     360619 ACTGAAGAAGGCCTCACCTACTCAGGGCTAGTAGCAACAATCATGGGTTT 360668
                                vi    ii            v       i  viv           
  scaffold433|s       3225 ACTGACAAAGGTTTCACCTACTCAGCGCTAGTAACATTTATCATGGGTTT 3274

  scaffold180|s     360669 TCCATGTGCCTCACAAGCACATACAACGGAATCAATGATGGCCATGTGGT 360718
                                               i  i  i   i             i   i 
  scaffold433|s       3275 TCCATGTGCCTCACAAGCACGTATAATGGAGTCAATGATGGCCACGTGAT 3324

  scaffold180|s     360719 TCTGAATAGAACTCACTTGGAGAATATGATAGTCTCCAAAGGCTAGAATG 360768
                             v v      i                                  vv  
  scaffold433|s       3325 TCGGTATAGAATTCACTTGGAGAATATGATAGTCTCCAAAGGCTAGCCTG 3374

  scaffold180|s     360769 GAAGACCACCTTATACAAGGTTTGGATGGACTTACCAAGCAGCAAGTAAC 360818
                                        v        v                    i    vi
  scaffold433|s       3375 GAAGACCACCTTAAACAAGGTTAGGATGGACTTACCAAGCAGCGAGTACT 3424

  scaffold180|s     360819 TGTTTGACTGACAAGCCACAACACCTCTGCACAAAGACAACAAGGGCTTA 360868
                           v        i    i  v           i v                i 
  scaffold433|s       3425 GGTTTGACTAACAAACCTCAACACCTCTGTAAAAAGACAACAAGGGCTCA 3474

  scaffold180|s     360869 ATAGTAGACCCAAAGTCTTATCATGGCAAAAGCAACATGCTTACAAGCAG 360918
                               i                                             
  scaffold433|s       3475 ATAGCAGACCCAAAGTCTTATCATGGCAAAAGCAACATGCTTACAAGCAG 3524

  scaffold180|s     360919 TTAAACTCGCTAATCATTTGCCTATACAAGGAACTCACATGTCACTGGGT 360968
                                        v    i        -       i              
  scaffold433|s       3525 TTAAACTCGCTAAACATTCGCCTATAC-AGGAACTTACATGTCACTGGGT 3573

  scaffold180|s     360969 GGTCAAGTACAAGGTAGAACCTTAGGCAAGACAATATGATTGTCTCACCT 361018
                               v         v                          i        
  scaffold433|s       3574 GGTCCAGTACAAGGGAGAACCTTAGGCAAGACAATATGATTATCTCACCT 3623

  scaffold180|s     361019 CACTCACAACTAGGATTGTAGAGGAGGAGGTACGATGTCACCAAAAAGCC 361068
                             ii                   i                 --       
  scaffold433|s       3624 CATCCACAACTAGGATTGTAGAGAAGGAGGTACGATGTCAC--AAAAGCC 3671

  scaffold180|s     361069 ACTACCATGGCCCATGAGACAAGGTACACAAAAGAGAGACACATATATGT 361118
                                v        iii                         i       
  scaffold433|s       3672 ACTACAATGGCCCACAGGACAAGGTACACAAAAGAGAGACACGTATATGT 3721

  scaffold180|s     361119 TAGACATTTGTTACCGCAACAAGTCTAGAGCATCACCAACTCAGGTTGGG 361168
                                         v    i                             i
  scaffold433|s       3722 TAGACATTTGTTACGGCAATAAGTCTAGAGCATCACCAACTCAGGTTGGA 3771

  scaffold180|s     361169 ATCGCTCGCATTCTAGTACAGCTTGCTGAACATAGGGTGCATGAACACAG 361218
                           iii   i    i                      v i     i       
  scaffold433|s       3772 GCTGCTTGCATCCTAGTACAGCTTGCTGAACATACGATGCATAAACACAG 3821

  scaffold180|s     361219 AATATAATAAGATAAAATCCTTGACCATGTTAAACATTATTGGATATTCA 361268
                                                                             
  scaffold433|s       3822 AATATAATAAGATAAAATCCTTGACCATGTTAAACATTATTGGATATTCA 3871

  scaffold180|s     361269 AACAAACTGTGTCTTACTAGATAAT 361293
                                                    
  scaffold433|s       3872 AACAAACTGTGTCTTACTAGATAAT 3896

Matrix = 20p45g.matrix
Kimura (with divCpGMod) = 9.91
Transitions / transversions = 1.34 (221/165)
Gap_init rate = 0.01 (50 / 3879), avg. gap size = 1.48 (74 / 50)


4259 15.01 2.78 0.26 scaffold180|size436525 361295 362049 (73086) C genome_6_13346#DNA (0) 774 1 m_b1775s001i35 50705

  scaffold180|s     361295 TGTTAGGCCAAAAGCTTGTCAAATAT-CGATTGCTAAGCATTTGTTCTAA 361343
                                                  -  - i    ii             v 
C genome_6_1334        774 TGTTAGGCCAAAAGCTTGTCAAA-ATACAATTGTCAAGCATTTGTTCTTA 726

  scaffold180|s     361344 CGACTTTGCGATTCCTCGTCGATCAAAACTTTGCGTAGGATTTGTAAAAT 361393
                            v              i   vi           vvv    v       v 
C genome_6_1334        725 CCACTTTGCGATTCCTTGTCCGTCAAAACTTTGACAAGGAATTGTAAACT 676

  scaffold180|s     361394 GGCTAGGAATACGTAGAAACCATTCCTCACCCACAGTGTAATTAGATTTC 361443
                           vi ivvv  v  vv                                   v
C genome_6_1334        675 CACCCTTAAAACCGAGAAACCATTCCTCACCCACAGTGTAATTAGATTTA 626

  scaffold180|s     361444 AATAGTGTGAGTTAATACAGTTTGGCAGCAACTGACAAAAAATATAGCGC 361493
                              v          v    v             vv          i    
C genome_6_1334        625 AATTGTGTGAGTTACTACACTTTGGCAGCAACTCTCAAAAAATATGGCGC 576

  scaffold180|s     361494 CAAAACGTATCCGACTGTAAGTTCTGTTTTTTGTATGAACTCCTTCCTTA 361543
                                       i            i             v          
C genome_6_1334        575 CAAAACGTATCCAACTGTAAGTTCTATTTTTTGTATGAAATCCTTCCTTA 526

  scaffold180|s     361544 GTATGAGATCTTTTGGTGTTCTCAATTTTATGAGTACGGTTACCAATTAC 361593
                                     iv ii         v    vv v  - i   vv i     
C genome_6_1334        525 GTATGAGATCCATCAGTGTTCTCATTTTTTGGTGT-CAGTTCACGATTAC 477

  scaffold180|s     361594 AATTGCTAAAGAATATCAATGTTGAAGATGGATTGATGGATTACAATTGC 361643
                                    i     v  v v v       iiv   iv   vv       
C genome_6_1334        476 AATTGCTAAGGAATAACACTCTGGAAGATGAGGTGACTGATATCAATTGC 427

  scaffold180|s     361644 TTAACAATTGTAATGTAATAAAATAACCTACTTAGTTACGATTGCTAAGG 361693
                             i           v     vv  ivvv  ii  i              v
C genome_6_1334        426 TTGACAATTGTAATCTAATATCATGTGATATCTAATTACGATTGCTAAGC 377

  scaffold180|s     361694 AATTACATTTACAAATAAAATGTTATGGTACTCATTACAATTCCTAGGAA 361743
                               i     i  v           iv        v v            
C genome_6_1334        376 AATTGCATTTGCATATAAAATGTTACTGTACTCATGAGAATTCCTAGGAA 327

  scaffold180|s     361744 TCGAAATAAAGATGACATCGAATTGTAATACAAATTGTGGGATGTCATAT 361793
                            i     v       v   i   v           i    i     v i 
C genome_6_1334        326 TTGAAATCAAGATGAAATCAAATGGTAATACAAATCGTGGAATGTCTTGT 277

  scaffold180|s     361794 TGATGCCAACAGAAAATTCA-------------TTCAT-----ATTGACA 361825
                                     v  i      -------------v    -----       
C genome_6_1334        276 TGATGCCAACCGAGAATTCAAATGAATCGTGATGTCATTACAAATTGACA 227

  scaffold180|s     361826 CCATTCTGTCATGACCTGAGCGTTGGATGACAATTTATCATGATGGGCTT 361875
                                                              v      v       
C genome_6_1334        226 CCATTCTGTCATGACCTGAGCGTTGGATGACAATTAATCATGCTGGGCTT 177

  scaffold180|s     361876 CTCAATTGATGCCAAGCTAGGAAAATTAGTTAGAATCCCTAA--AAAAGG 361923
                              i           v           i   i          --      
C genome_6_1334        176 CTCGATTGATGCCAATCTAGGAAAATTGGTTGGAATCCCTAAAAAAAAGG 127

  scaffold180|s     361924 GCAGTGGACAGGAATTGCAAAATGGCCATTTTACAAATCCTACGCAAAGT 361973
                                                 i   v v      iv    vvv      
C genome_6_1334        126 GCAGTGGACAGGAATTGCAAAACGGCGAGTTTACAGTTCCTTGTCAAAGT 77

  scaffold180|s     361974 TTTGATCGATGAGGAATCGCAAAGTCGTTAGAACAAATGCGTAGCAATCG 362023
                                iv  ii              v  v           v ii    i 
C genome_6_1334         76 TTTGACGGACAAGGAATCGCAAAGTGGTAAGAACAAATGCTTGACAATTG 27

  scaffold180|s     362024 AAATTTGACAAGCTTTTGGCCTAACA 362049
                           v v                       
C genome_6_1334         26 TATTTTGACAAGCTTTTGGCCTAACA 1

Matrix = 20p45g.matrix
Kimura (with divCpGMod) = 15.85
Transitions / transversions = 0.64 (44/69)
Gap_init rate = 0.01 (6 / 754), avg. gap size = 3.83 (23 / 6)


15285 7.26 1.73 1.10 scaffold180|size436525 362050 364125 (71010) C scaffold53|size842038_(dbseq-nr_198)_[103593,109546]#LTR (3865) 2089 1 m_b1775s001i36 50706

  scaffold180|s     362050 AATGGTCTCACTGAGACTCAATAACTAGTACTTGATTCTCTTGTGAGAAC 362099
                                          i            vv              i  v  
C scaffold53|si       2089 AATGGTCTCACTGAGGCTCAATAACTAGGTCTTGATTCTCTTGTAAGTAC 2040

  scaffold180|s     362100 TTCTGATGGATTACCTTCAGAATTATCCAGGGAGAACACATAATATGGTG 362149
                                    v            i      vi         i        i
C scaffold53|si       2039 TTCTGATGGTTTACCTTCAGAACTATCCACAGAGAACACACAATATGGTA 1990

  scaffold180|s     362150 TCCATAATTAGGGACTCATAGGGTCACCAAAACAACTTGTTCTTT-TACT 362198
                               i                                        -    
C scaffold53|si       1989 TCCACAATTAGGGACTCATAGGGTCACCAAAACAACTTGTTCTTTCTACT 1940

  scaffold180|s     362199 AAGGACAAGAGGATTACCATAGGTAGTGCAACTAAGTGTTGTGCAACAAA 362248
                                 v  i                         i      i   i   
C scaffold53|si       1939 AAGGACCAGGGGATTACCATAGGTAGTGCAACTAAATGTTGTACAATAAA 1890

  scaffold180|s     362249 CCATAAAACAAGCTTCAAAATCATATGAGCACAACAATACAAAGGATCCA 362298
                                  i     i   vv                  i          - 
C scaffold53|si       1889 CCATAAAGCAAGCCTCATCATCATATGAGCACAACAACACAAAGGATC-A 1841

  scaffold180|s     362299 AAAGCCTTTGTTCTTGTAAAAACCATAGCACAGAGAATTGTGAGTATCCC 362348
                             ii                 -   i         v       ii     
C scaffold53|si       1840 AAGACCTTTGTTCTTGTAAAA-CCACAGCACAGAGCATTGTGAACATCCC 1792

  scaffold180|s     362349 TCGCTAACAGGGAATACCATCTCG-------GATAAGTCACACCATGAAC 362391
                            v ivi i  vv  v  v     i-------         v         
C scaffold53|si       1791 TAGTGGATAGTTAAGACAATCTCACACAAAAGATAAGTCAAACCATGAAC 1742

  scaffold180|s     362392 ATCTCTATTGAGAGACATGTAGCACCATGTTGGCATGCAGTGCAAACCAA 362441
                                  ---    v    v           i     v            
C scaffold53|si       1741 ATCTCTA---AGAGCCATGGAGCACCATGTTAGCATGAAGTGCAAACCAA 1695

  scaffold180|s     362442 AAGCAGCTATACACAGAAATGTAGTATGGCTTAATTAGCTAAGAAAAATC 362491
                                                      v    v       v   v     
C scaffold53|si       1694 AAGCAGCTATACACAGAAATGTAGTATTGCTTCATTAGCTTAGACAAATC 1645

  scaffold180|s     362492 CAAATAGAAGACAACAATTATGTTGTCAACATCAAGGAAAAATTTGCTTC 362541
                                vi         v i                      -  iii   
C scaffold53|si       1644 CAAATCAAAGACAACACTCATGTTGTCAACATCAAGGAAAA-TTCATTTC 1596

  scaffold180|s     362542 TCCAAGATGTTTGCTGTGAAGTCACAATATGGTTCCATAAACCATAAGAT 362591
                               v                                          vi 
C scaffold53|si       1595 TCCATGATGTTTGCTGTGAAGTCACAATATGGTTCCATAAACCATAACGT 1546

  scaffold180|s     362592 GATAATCAACCACTGTCTTTAAAAATAAATTAACAAAAGGTACAAACATG 362641
                               i       v       ----------i  iv        iv     
C scaffold53|si       1545 GATAGTCAACCAATGTCTTT----------CAATCAAAGGTACGCACATG 1506

  scaffold180|s     362642 CGCATTTAGCTATGCTGCAATGTCATTACCACCAACAAAAAAGAGTTGTA 362691
                            i      i     i                   i      -        
C scaffold53|si       1505 CACATTTAACTATGTTGCAATGTCATTACCACCAGCAAAAA-GAGTTGTA 1457

  scaffold180|s     362692 CATGCACAGACCTCCCTAGAGGATTCTTGTCACAAATAGTACAAAAGGAT 362741
                               i         vv v      i v  ii  v  --            
C scaffold53|si       1456 CATGTACAGACCTCAATTGAGGATCCGTGCTACCAA--GTACAAAAGGAT 1409

  scaffold180|s     362742 GTCAAAACAATGACTCCATACTCTACATGATACAAAGAGACATAGACGTT 362791
                               v        v   i i    v -  i      i    v  v i   
C scaffold53|si       1408 GTCATAACAATGAATCCGTGCTCTCC-TGGTACAAAAAGACTTATATGTT 1360

  scaffold180|s     362792 GATGTTTGGACCTTCGAATGATTCTAGTCAATCCATTAAA-TTGACTTGA 362840
                                          v                 i      -         
C scaffold53|si       1359 GATGTTTGGACCTTCCAATGATTCTAGTCAATCTATTAAAATTGACTTGA 1310

  scaffold180|s     362841 CATTGTTTGCTTGC---------------------AACTATTCCCATGGA 362869
                                  ii     ---------------------               
C scaffold53|si       1309 CATTGTTCACTTGCCAGTAGTTGACCCCTTTGGGCAACTATTCCCATGGA 1260

  scaffold180|s     362870 TACATAGGGGTGATAGAGCAAATAGAAGGACAAATACTCATACTAAGGAT 362919
                                      i   v                   v              
C scaffold53|si       1259 TACATAGGGGTAATACAGCAAATAGAAGGACAAATTCTCATACTAAGGAT 1210

  scaffold180|s     362920 GTATAAAAGGAAGTAACAGAATATCTGTACTATCAGCACCTTCGTACCTA 362969
                            i  v                          i            i     
C scaffold53|si       1209 GCATTAAAGGAAGTAACAGAATATCTGTACTGTCAGCACCTTCGCACCTA 1160

  scaffold180|s     362970 GACCTGGTTCAATATCCACATTGTACACACATTTTAACAATTAAGGTGTA 363019
                                                        v   v                
C scaffold53|si       1159 GACCTGGTTCAATATCCACATTGTACACAAATTGTAACAATTAAGGTGTA 1110

  scaffold180|s     363020 GTT-CTACACTACACTTTCTGACCATATGTATTTCATTTGGATACCCAGT 363068
                              -               v                       v      
C scaffold53|si       1109 GTTTCTACACTACACTTTCGGACCATATGTATTTCATTTGGATTCCCAGT 1060

  scaffold180|s     363069 GTAAGTCAACCAGAGTCTTCAATAATTAAAACCCAAAAAGTGAATAATTA 363118
                                                             v               
C scaffold53|si       1059 GTAAGTCAACCAGAGTCTTCAATAATTAAAACCCTAAAAGTGAATAATTA 1010

  scaffold180|s     363119 ACTAGAGATCAAGCAGATGCTTGGCCTGCTGTACCAATCATGGTCTTGTC 363168
                                                                             
C scaffold53|si       1009 ACTAGAGATCAAGCAGATGCTTGGCCTGCTGTACCAATCATGGTCTTGTC 960

  scaffold180|s     363169 AGCAGCTTCTAGTGGCACAGTGTTTTCCTAAACGAACACTCAGATGCCAT 363218
                                              i             i        i       
C scaffold53|si        959 AGCAGCTTCTAGTGGCACAATGTTTTCCTAAACAAACACTCAAATGCCAT 910

  scaffold180|s     363219 TCACTCATACCTACTATGCAGTGCCTATTGCCTCAATGTAGTGTAGCAAT 363268
                                  i                    i                     
C scaffold53|si        909 TCACTCACACCTACTATGCAGTGCCTATCGCCTCAATGTAGTGTAGCAAT 860

  scaffold180|s     363269 CAAAAAGATGGAATTGTTGTTCGGCAATCCACTTTTGCACACACATACAA 363318
                             v  -                 i        i                i
C scaffold53|si        859 CATAA-GATGGAATTGTTGTTCGACAATCCACCTTTGCACACACATACAG 811

  scaffold180|s     363319 AATCAACAGGAGACACTGGGCAACACCAAACCAACCCTACTTGATCCTCA 363368
                                           ii                   v            
C scaffold53|si        810 AATCAACAGGAGACACCAGGCAACACCAAACCAACCCAACTTGATCCTCA 761

  scaffold180|s     363369 TCAAAGTTAGGTCACATGGTCCGTGAAAGCAATGCTTAGTATACAAAGGT 363418
                                                v                            
C scaffold53|si        760 TCAAAGTTAGGTCACATGGTCAGTGAAAGCAATGCTTAGTATACAAAGGT 711

  scaffold180|s     363419 CTTTTACCCCGCAAAAGTATTCAGTCTGTACAGCTGTGATAATTGGACTA 363468
                           v            v  i                                 
C scaffold53|si        710 ATTTTACCCCGCACAAATATTCAGTCTGTACAGCTGTGATAATTGGACTA 661

  scaffold180|s     363469 TCACAAAAGTTATACGATAAGACAATCAGGGTTTCACGCGGAAGTA---C 363515
                                                                     v   --- 
C scaffold53|si        660 TCACAAAAGTTATACGATAAGACAATCAGGGTTTCACGCGGATGTAAGTC 611

  scaffold180|s     363516 ATATACATTTGGCTTAGGAGAGTACAAAAACACCAGCTT-ATCACAAGCC 363564
                             i                                    -          
C scaffold53|si        610 ATGTACATTTGGCTTAGGAGAGTACAAAAACACCAGCTTTATCACAAGCC 561

  scaffold180|s     363565 ATTCCAAATCTCCCTCTCCACAAGAACTTACACTTCATATACGACATACA 363614
                                                                    vv       
C scaffold53|si        560 ATTCCAAATCTCCCTCTCCACAAGAACTTACACTTCATATAGTACATACA 511

  scaffold180|s     363615 ATAATATGTATGTAAAAACGTCACAGGCAGCTTGCACATTTTTAACCTCA 363664
                              v         v    v                               
C scaffold53|si        510 ATACTATGTATGTCAAAAAGTCACAGGCAGCTTGCACATTTTTAACCTCA 461

  scaffold180|s     363665 ACCAGGAGGTTTTTTTCTGCAAGTCTGGCTCGTAATCGGATTTTTTCCTC 363714
                                          -                                  
C scaffold53|si        460 ACCAGGAGGTTTTTT-CTGCAAGTCTGGCTCGTAATCGGATTTTTTCCTC 412

  scaffold180|s     363715 ACAGAGGTTTTACTTTTCCGCGAGCTTCGCTGATTCTCCAATGGTGGGGG 363764
                                                    iv               v       
C scaffold53|si        411 ACAGAGGTTTTACTTTTCCGCGAGCCACGCTGATTCTCCAATCGTGGGGG 362

  scaffold180|s     363765 TCGAGTGACATAGGCCAATTATCTACCCTACAGTAGTACTCTAGGGTAAA 363814
                           -                                i             v  
C scaffold53|si        361 -CGAGTGACATAGGCCAATTATCTACCCTACAGCAGTACTCTAGGGTCAA 313

  scaffold180|s     363815 CTGAAAGATGCCCTTAATTTCTCAGGAGATGAGGGATATCTCCCAATAAT 363864
                                    i                               i        
C scaffold53|si        312 CTGAAAGATACCCTTAATTTCTCAGGAGATGAGGGATATCTTCCAATAAT 263

  scaffold180|s     363865 GACAAGAACCAGCAAATAGCAAGAATAGGTTCACTACCCAGAAATACCAT 363914
                            i                                                
C scaffold53|si        262 GGCAAGAACCAGCAAATAGCAAGAATAGGTTCACTACCCAGAAATACCAT 213

  scaffold180|s     363915 TTGGGGAATAATGCTTTATGTCATCAACTAATGACATAAAGACATACCAT 363964
                                                                             
C scaffold53|si        212 TTGGGGAATAATGCTTTATGTCATCAACTAATGACATAAAGACATACCAT 163

  scaffold180|s     363965 ATCTGTGTAGGATCCTACACAGTTTCATTTTGTGCAATGAAGCATATTTG 364014
                                                  v                          
C scaffold53|si        162 ATCTGTGTAGGATCCTACACAGTATCATTTTGTGCAATGAAGCATATTTG 113

  scaffold180|s     364015 CTTCATTGCTGCTTGTTACTAGCAGACAACTTAAGTCATAAAAACTATTT 364064
                                  v                          v i       ii v i
C scaffold53|si        112 CTTCATTTCTGCTTGTTACTAGCAGACAACTTAACTTATAAAAATCAGTC 63

  scaffold180|s     364065 CATCGCAACGTATCTACCGTTTACTACATAATAT-TAAATTACATTGAAA 364113
                           i ivi                             -v         ii   
C scaffold53|si         62 TACAACAACGTATCTACCGTTTACTACATAATATAAAAATTACATCAAAA 13

  scaffold180|s     364114 CGGCTTAGGTCA 364125
                                       
C scaffold53|si         12 CGGCTTAGGTCA 1

Matrix = 20p45g.matrix
Kimura (with divCpGMod) = 7.46
Transitions / transversions = 1.16 (80/69)
Gap_init rate = 0.01 (31 / 2075), avg. gap size = 1.90 (59 / 31)


18014 11.12 1.95 0.27 scaffold180|size436525 364126 366684 (68451) C scaffold93|size447978_(dbseq-nr_213)_[176059,182544]#LTR/Gypsy (3233) 3253 652 m_b1775s001i37 50707

  scaffold180|s     364126 GTCCTTCTTGGGTATGGGAAAAGGCCTGCCATGGTATGGCTGTGCTCCTT 364175
                             v                                               
C scaffold93|si       3253 GTGCTTCTTGGGTATGGGAAAAGGCCTGCCATGGTATGGCTGTGCTCCTT 3204

  scaffold180|s     364176 CGTTTAACTGGAGGGAGACCGGCTTACAATCCCAGTCACCTAGTTTCTTG 364225
                            v                                             iii
C scaffold93|si       3203 CCTTTAACTGGAGGGAGACCGGCTTACAATCCCAGTCACCTAGTTTCCCA 3154

  scaffold180|s     364226 CTATATAGCTCCTCAAATTCTTGTAGGAGCTCTAGTAACTTTGTTTGTTC 364275
                              v   i         i              i      i   i      
C scaffold93|si       3153 CTAAATAACTCCTCAAACTCTTGTAGGAGCTCCAGTAACCTTGCTTGTTC 3104

  scaffold180|s     364276 TGGGCCACTTAGGTGTGTGCAGTTGTCCTTGACAATTGCCCTGAGATCCG 364325
                                                      ii                     
C scaffold93|si       3103 TGGGCCACTTAGGTGTGTGCAGTTGTCTCTGACAATTGCCCTGAGATCCG 3054

  scaffold180|s     364326 TTTTTTTCATATTTAGCGTCAAGTATGTGTATGAGGTGTTTTGTTGCCTC 364375
                           i     -    i        v     v v       i             
C scaffold93|si       3053 CTTTTT-CATACTTAGCGTCTAGTATTTTTATGAGGCGTTTTGTTGCCTC 3005

  scaffold180|s     364376 AAGCGTACTGTGGGGTTCCTTGGATGTCTCTTGGTAGATGCTATTATTCA 364425
                           v  v  i  v  v                                i    
C scaffold93|si       3004 CAGAGTGCTCTGTGGTTCCTTGGATGTCTCTTGGTAGATGCTATTGTTCA 2955

  scaffold180|s     364426 TAGTCCAAGCCCGTTCAATAGTTGCTCTTGTTTTTAGTTTATTGATGTCT 364475
                                     iiv   v i   v        i    i   i         
C scaffold93|si       2954 TAGTCCAAGCTTTTTCCACAGTAGCTCTTGTCTTTAATTTGTTGATGTCT 2905

  scaffold180|s     364476 CTCATTGGCAATGAGATGTCATCCACTGTGATTTCCTTTGTCCGAAAGTC 364525
                                     i            i                          
C scaffold93|si       2904 CTCATTGGCAGTGAGATGTCATCTACTGTGATTTCCTTTGTCCGAAAGTC 2855

  scaffold180|s     364526 TAGGACAATTCCTAACTCTTTCAAGGTATTACTACCAAGAATGAGGTCAA 364575
                                             i                               
C scaffold93|si       2854 TAGGACAATTCCTAACTCCTTCAAGGTATTACTACCAAGAATGAGGTCAA 2805

  scaffold180|s     364576 ACCCTGGTTTGGTTATGT-----TCCTTGTATTCCACAACGTCGGGTTAT 364620
                                        i    -----                i   i    i 
C scaffold93|si       2804 ACCCTGGTTTGGTCATGTCATCTTCCTTGTATTCCACAATGTCAGGTTGT 2755

  scaffold180|s     364621 AGAAGATACTCCTTGTTATTGGAGTACTCAAAGAATTTGATCCTGATTTT 364670
                             i            vv                       ii     i  
C scaffold93|si       2754 AGGAGATACTCCTTGGAATTGGAGTACTCAAAGAATTTGACTCTGATCTT 2705

  scaffold180|s     364671 TCCTCTTCCAGTTGTCTGGAAGCTCCCATTTGACGTATGCCAAGACTTTG 364720
                           v                                                 
C scaffold93|si       2704 ACCTCTTCCAGTTGTCTGGAAGCTCCCATTTGACGTATGCCAAGACTTTG 2655

  scaffold180|s     364721 GCACCTGCCTAGTCAGGTAGGGAAAGGGTTTGTCTTTTCCTTTTGGTAGG 364770
                                                    i  i                 v   
C scaffold93|si       2654 GCACCTGCCTAGTCAGGTAGGGAAAAGGCTTGTCTTTTCCTTTTGGAAGG 2605

  scaffold180|s     364771 AAAATAAGGTCTCCATCAGACCAGGAGTCCAGTAGGACTTTGATTTTGTT 364820
                                                 vi                 i        
C scaffold93|si       2604 AAAATAAGGTCTCCATCAGACCCAGAGTCCAGTAGGACTTTAATTTTGTT 2555

  scaffold180|s     364821 ACTGGGGCGACTCCGCAGGGGTTGTTTGTATGCTCTGGCGGATTGACCTT 364870
                                             i           v      -         i  
C scaffold93|si       2554 ACTGGGGCGACTCCGCAGAGGTTGTTTGTAGGCTCTG-CGGATTGACTTT 2506

  scaffold180|s     364871 CAGTCGCTGGTTCCATTATGGCCACTAGTGCCGTAACACCGAGGCGGTCC 364920
                                                 v    i      i           i   
C scaffold93|si       2505 CAGTCGCTGGTTCCATTATGGCAACTAATGCCGTGACACCGAGGCGATCC 2456

  scaffold180|s     364921 TTGGTGTGTGGTGTAACCATTTTCT--TTGGTTGATCTATGCTGTAGTTT 364968
                                  v  v     i  i  i  --   --    iv  ii    i   
C scaffold93|si       2455 TTGGTGTTTGTTGTAATCACTTCCTGTTTG--TGATTAATATTGTAATTT 2408

  scaffold180|s     364969 ACACTGGGCGTAGCTGTACTGGCCTCAGTGGACTTCATGTTAATACTGAC 365018
                                    i iviiii iii        ivii vii v   v       
C scaffold93|si       2407 ACACTGGGCATGTTCACATCAGCCTCAGTATGTTGTGTTTTATTACTGAC 2358

  scaffold180|s     365019 AGCTTTTTTGTTGTAAGATTTTTTAAAATAGTTGAGGTCGTTGACTTCAC 365068
                            i                      i iv i v   v             i
C scaffold93|si       2357 AACTTTTTTGTTGTAAGATTTTTTGAGTTGGATGATGTCGTTGACTTCAT 2308

  scaffold180|s     365069 TTTATTCCGAATTTTTAATTCGGGCTTTTTTGTCTTGGAACAAGATTTTT 365118
                           i     i                 v        i                
C scaffold93|si       2307 CTTATTTCGAATTTTTAATTCGGGATTTTTTGTTTTGGAACAAGATTTTT 2258

  scaffold180|s     365119 TTGATATGTCGTGTTCTGTGACAGCTAATTTTATTTGTTTAGAATTTTGA 365168
                                  v i -   i        i i    v   vi   v         
C scaffold93|si       2257 TTGATATCTTG-GTTTTGTGACAGTTGATTTAATTGATTTTGAATTTTGA 2209

  scaffold180|s     365169 CTTTCATTTGTCGGGATAGCTTTACTCGTACTGGGGGTAGTATAACTGTC 365218
                               i   v   i               v            i        
C scaffold93|si       2208 CTTTTATTAGTCAGGATAGCTTTACTCGGACTGGGGGTAGTGTAACTGTC 2159

  scaffold180|s     365219 AACTGCAGTACTTAATTTACGTTTCTTACATTTACGTAATTCCCCAGTGC 365268
                             i       i                    i  v               
C scaffold93|si       2158 AATTGCAGTATTTAATTTACGTTTCTTACATCTAGGTAATTCCCCAGTGC 2109

  scaffold180|s     365269 TATCCAACCCGCACCTTCACGAACTGTCGTCGGAGTCGCTGTCACTTTCC 365318
                                i                                            
C scaffold93|si       2108 TATCCGACCCGCACCTTCACGAACTGTCGTCGGAGTCGCTGTCACTTTCC 2059

  scaffold180|s     365319 GAGTCATTGGCGCGACGCTTCTTGCGCTTGCTAGACTTCTTGTGGAGTGC 365368
                                   i        i           i            i    v  
C scaffold93|si       2058 GAGTCATTAGCGCGACGTTTCTTGCGCTTACTAGACTTCTTGCGGAGAGC 2009

  scaffold180|s     365369 TTTCTTCAACTCCGCCCGGACTATCTCGGCAAAGTTCGCACCCTCTGGTT 365418
                                                     v   i        i     i    
C scaffold93|si       2008 TTTCTTCAACTCCGCCCGGACTATCTGGGCGAAGTTCGCGCCCTCCGGTT 1959

  scaffold180|s     365419 TCCTTTCTTTGGAATGGCGCTTACCTGCACCCCCATTCTTCTTGATCGGA 365468
                                     v   iv v          i                 v   
C scaffold93|si       1958 TCCTTTCTTTTGAACCGGGCTTACCTGCGCCCCCATTCTTCTTGATAGGA 1909

  scaffold180|s     365469 GTACCGTCTTTGTTATAACGGCGGTAGTCACGCGCATTGTGACTTTTGTG 365518
                                   i        i  i   i         i               
C scaffold93|si       1908 GTACCGTCCTTGTTATAGCGACGGCAGTCACGCGTATTGTGACTTTTGTG 1859

  scaffold180|s     365519 CGGCCCCC-ATGCTTCTTGCATAGCACGCAGTGCTTTT-GGTCCAGCCCA 365566
                                   -   i              i          -           
C scaffold93|si       1858 CGGCCCCCCATGTTTCTTGCATAGCACACAGTGCTTTTCGGTCCAGCCCA 1809

  scaffold180|s     365567 CCTT-TTGGGCTTCTTGGGGATGCGGGAGTCCATTGACTCCATCTTTTGC 365615
                               -                             i           ii  
C scaffold93|si       1808 CCTTCTTGGGCTTCTTGGGGATGCGGGAGTCCATCGACTCCATCTTCCGC 1759

  scaffold180|s     365616 TTCTGATCAGCCCCTTTTGCCTTGGTCGTGCAGTCGGGCTTGTTATCGAG 365665
                             ivv                          viv                
C scaffold93|si       1758 TTTGTATCAGCCCCTTTTGCCTTGGTCGTGCTAGCGGGCTTGTTATCGAG 1709

  scaffold180|s     365666 TTCCGCATTGTTCTTGATGTTCTCTAGGACCAATAGAAGGGCCCTAGTAC 365715
                                         i   i                 v             
C scaffold93|si       1708 TTCCGCATTGTTCTCGATATTCTCTAGGACCAATAGTAGGGCCCTAGTAC 1659

  scaffold180|s     365716 TGACTGGAGTGGTATTCTCGGTCAGGTCATACTGGGTCTGCCACTTTGCC 365765
                               i              v  v              i        v  i
C scaffold93|si       1658 TGACCGGAGTGGTATTCTCTGTGAGGTCATACTGGGTTTGCCACTTGGCT 1609

  scaffold180|s     365766 GGACACATGCGCAACAGGTGAGTCGCAAGGTCAGCATCATCTAGGGGCAA 365815
                                         i  i                 i     v  i     
C scaffold93|si       1608 GGACACATGCGCAATAGATGAGTCGCAAGGTCAGCGTCATCAAGAGGCAA 1559

  scaffold180|s     365816 TACCTTCTTGGTAGCCTGATTAGCCTTTGGGCTGTAGTACAGGCAGGGCA 365865
                                       v              i        i             
C scaffold93|si       1558 TACCTTCTTGGTCGCCTGATTAGCCTTCGGGCTGTAATACAGGCAGGGCA 1509

  scaffold180|s     365866 ATGTCTCGAGGTAGCTGTTAAGCTGTTCTACTTGGACGAAGAACTGACGT 365915
                                              i        v   i    i  i        v
C scaffold93|si       1508 ATGTCTCGAGGTAGCTGTTGAGCTGTTCAACTCGGACAAAAAACTGACGA 1459

  scaffold180|s     365916 ATTGAAACATGGTTGGGCTTTTTCAATGTGTTTGTGATGTAATACTTGGG 365965
                             i     viv            i ii  i  i               i 
C scaffold93|si       1458 ATCGAAACCCTGTTGGGCTTTTTTAGCGTATTCGTGATGTAATACTTGAG 1409

  scaffold180|s     365966 GGCGTCACCCGCGTCATGATGGAACACCTGCAACAGGTGAAACGTGACGC 366015
                              v  i            i            ii                
C scaffold93|si       1408 GGCCTCGCCCGCGTCATGACGGAACACCTGCAGTAGGTGAAACGTGACGC 1359

  scaffold180|s     366016 ACTCGTGAAACGAGTCCCAAGTCTTCATGGGAGTCTCCGTGTGTGGTACT 366065
                                          i          i                i      
C scaffold93|si       1358 ACTCGTGAAACGAGTTCCAAGTCTTCGTGGGAGTCTCCGTGTGCGGTACT 1309

  scaffold180|s     366066 CCCTTTATGTCTTCCCAAGGAGCATGAATCACTTGGGCCTTGATGATCTT 366115
                                v                 v v i                i     
C scaffold93|si       1308 CCCTTGATGTCTTCCCAAGGAGCTTTAGTCACTTGGGCCTTGATAATCTT 1259

  scaffold180|s     366116 CTCCCAAGGCTGACGGGCCTCGTCGGAGAGGAGATTTCCATACAGCTCGA 366165
                                          v                 i        v       
C scaffold93|si       1258 CTCCCAAGGCTGACGTGCCTCGTCGGAGAGGAGGTTTCCATAAAGCTCGA 1209

  scaffold180|s     366166 AGGGCTTCGCTCCAGCCGTAATGACGGCAAGCTTTGAAGCCTCTAGCGCC 366215
                                              vii      i   --i v v i     v  i
C scaffold93|si       1208 AGGGCTTCGCTCCAGCCGTTGCGACGGCGAGC--CGCATCTTCTAGAGCT 1161

  scaffold180|s     366216 TTTAGGGCCTTGTCATATAGGGCCTTTGCTTCCACTAGGGCAGGTGA--- 366262
                             i i i          iiv      v     i              ---
C scaffold93|si       1160 TTCAAGACCTTGTCATACGTGGCCTTGGCTTCTACTAGGGCAGGTGAAGC 1111

  scaffold180|s     366263 --------------TACTGG-------------------CTCCTT--TTT 366277
                           --------------   i  -------------------  i   --   
C scaffold93|si       1110 AGCCTCGGTAGTCGTACCGGGCGCCTCTTGTTTATTGCCCTTCTTCTTTT 1061

  scaffold180|s     366278 CTCGGATTTACTCAACTTTGTGAACTCCTCCTTTGCAAACTCCGCATCAA 366327
                           i  i vv    vi v v iii v      v   v  v ii  v  v  i 
C scaffold93|si       1060 TTCAGCATTACGTACCGTCACGTACTCCTGCTTGGCTAGTTCAGCCTCGA 1011

  scaffold180|s     366328 GCTTAGCTGTTTCAACAGCCCTCTCTGCTTCGGCGAAGTCCGTGTCAAGC 366377
                           v   i               i    v   v v                  
C scaffold93|si       1010 TCTTGGCTGTTTCAACAGCCTTCTCGGCTGCCGCGAAGTCCGTGTCAAGC 961

  scaffold180|s     366378 CCCATCTGCTTGCACACGTGAATCACGGAGCGTACATGCAGTAGAAACTG 366427
                                         ii        i       i                 
C scaffold93|si        960 CCCATCTGCTTGCATGCGTGAATCGCGGAGCGCACATGCAGTAGAAACTG 911

  scaffold180|s     366428 TTCAAGAGTCACGGACGCCCATACTGCCACTTTCAACTCATTCCCCGTGT 366477
                           i  ii     v                   i  i     i  i     i 
C scaffold93|si        910 CTCGGGAGTCCCGGACGCCCATACTGCCACCTTTAACTCGTTTCCCGTAT 861

  scaffold180|s     366478 TAGGGAGAGTCAACTTAAAGTAGGTGGTCTCTTTCTCCTTCGCGAGGGCA 366527
                            i          i   i  i          i   v     i         
C scaffold93|si        860 TGGGGAGAGTCAGCTTGAAATAGGTGGTCTTTTTGTCCTTTGCGAGGGCA 811

  scaffold180|s     366528 TCCTGCAAGGGATCCTGCTCAGGAATGTAACGTATGAGG--GTTCTTCCC 366575
                                  v                            i  --         
C scaffold93|si        810 TCCTGCACGGGATCCTGCTCAGGAATGTAACGTATGGGGGAGTTCTTCCC 761

  scaffold180|s     366576 TCCAACGCCACGTTCGCACTCCACCCACTTGAGCCCTTCGAGAAATGCTT 366625
                                                i        i         i   vi    
C scaffold93|si        760 TCCAACGCCACGTTCGCACTCTACCCACTTAAGCCCTTCGGGAATCGCTT 711

  scaffold180|s     366626 TCACGGAGGACATGGCTTGTAGCTTCTCTCCTAGACTAGTGCCTAAAAAG 366675
                                            i    i  i  v     i           i   
C scaffold93|si        710 TCACGGAGGACATGGCTCGTAGTTTTTCACCTAGGCTAGTGCCTAAGAAG 661

  scaffold180|s     366676 AGTGTCTTG 366684
                             iv     
C scaffold93|si        660 AGCTTCTTG 652

Matrix = 20p45g.matrix
Kimura (with divCpGMod) = 10.78
Transitions / transversions = 2.07 (190/92)
Gap_init rate = 0.01 (17 / 2558), avg. gap size = 3.35 (57 / 17)


31 0.00 0.00 0.00 scaffold180|size436525 366685 366713 (68422) (TAGGGT)n#Simple_repeat 1 29 (0) c_b1775s251i2 50708

  scaffold180|s     366685 TAGGGTTAGGGTTAGGGTTAGGGTTAGGG 366713
                                                        
  (TAGGGT)n#Sim          1 TAGGGTTAGGGTTAGGGTTAGGGTTAGGG 29

Matrix = Unknown
Transitions / transversions = 1.00 (0/0)
Gap_init rate = 0.00 (0 / 28), avg. gap size = 0.0 (0 / 0)


3306 7.57 0.24 0.47 scaffold180|size436525 366714 367138 (67997) C scaffold52|size687078_(dbseq-nr_635)_[61213,67634]#LTR/Gypsy (498) 5924 5501 m_b1775s001i38 50707

  scaffold180|s     366714 AAAACCTCCAGAGGAAAAAAAGATAACCCCAAGGAGGAAAAAAAGATGTT 366763
                                    v           --     i vi v              v 
C scaffold52|si       5924 AAAACCTCCTGAGGAAAAAAA--TAACCTCCGGTAGGAAAAAAAGATGGT 5877

  scaffold180|s     366764 GTAGCATGTGACGAAGCGTAAGTGTTACGTGGAGAGAGGGGATAAGGTAC 366813
                                                      i        i        v    
C scaffold52|si       5876 GTAGCATGTGACGAAGCGTAAGTGTTATGTGGAGAGGGGGGATAATGTAC 5827

  scaffold180|s     366814 AGCGTTTAATT-AGTCAAAGTATGGTGTAACTCTCCTAATGTTCAGTCTT 366862
                             v v   v  - v     i                       i i   i
C scaffold52|si       5826 AGAGGTTATTTTATTCAAAATATGGTGTAACTCTCCTAATGTTTAATCTC 5777

  scaffold180|s     366863 TCAGACTTAGTTCCACGTTGAACCCTTATGGTGCCATTAGTATGAACTGA 366912
                                i        i                       v           
C scaffold52|si       5776 TCAGATTTAGTTCCGCGTTGAACCCTTATGGTGCCATTCGTATGAACTGA 5727

  scaffold180|s     366913 CGTGATGGTCCAAGGATCACTTTCATACCGGCTCTCTGTTTTGTGGAGGA 366962
                                                            i         i      
C scaffold52|si       5726 CGTGATGGTCCAAGGATCACTTTCATACCGGCTTTCTGTTTTGCGGAGGA 5677

  scaffold180|s     366963 TACGGTCTTTTCGCAGCAGTACTTTGTCACCGGGCTGGTAGTCCCAGTCG 367012
                              v       i                                     i
C scaffold52|si       5676 TACCGTCTTTTTGCAGCAGTACTTTGTCACCGGGCTGGTAGTCCCAGTCA 5627

  scaffold180|s     367013 ATGCGGGAGGCGTTCTCCCGTCTTGTGTTCTTATCTGTTTGCTTTTGTCT 367062
                                         i              i           i        
C scaffold52|si       5626 ATGCGGGAGGCGTTTTCCCGTCTTGTGTTTTTATCTGTTTGTTTTTGTCT 5577

  scaffold180|s     367063 ATATTCCCCTATTTTTGACCAGTCAGCAATGTAGGGGACATCAAACAACA 367112
                                                      i           i          
C scaffold52|si       5576 ATATTCCCCTATTTTTGACCAGTCAGCGATGTAGGGGACGTCAAACAACA 5527

  scaffold180|s     367113 TGTCCCGTCCAAAGATAGCTGCTCCT 367138
                                 v      i            
C scaffold52|si       5526 TGTCCCTTCCAAAAATAGCTGCTCCT 5501

Matrix = 20p45g.matrix
Kimura (with divCpGMod) = 6.82
Transitions / transversions = 1.67 (20/12)
Gap_init rate = 0.01 (3 / 424), avg. gap size = 1.00 (3 / 3)

18014 11.12 1.95 0.27 scaffold180|size436525 366714 366722 (68413) C scaffold93|size447978_(dbseq-nr_213)_[176059,182544]#LTR/Gypsy (5835) 651 643 m_b1775s001i37 50707

  scaffold180|s     366714 AAAACCTCC 366722
                            ii v    
C scaffold93|si        651 AGGAACTCC 643

Matrix = 20p45g.matrix
Kimura (with divCpGMod) = 10.78
Transitions / transversions = 2.00 (2/1)
Gap_init rate = 0.00 (0 / 8), avg. gap size = 0.0 (0 / 0)


786 12.71 0.00 0.00 scaffold180|size436525 367142 367259 (67876) C rnd-1_family-621#Unknown (128) 118 1 m_b1775s001i39 50709

  scaffold180|s     367142 CACCTCTGGTACAGTATAGGATGGTATATTGGATGTTGTATCTTTGAACC 367191
                                            iv i      v      v            i  
C rnd-1_family-        118 CACCTCTGGTACAGTATGTGGTGGTATTTTGGATCTTGTATCTTTGAGCC 69

  scaffold180|s     367192 TTCAAGATCTGAGATACTTGTGTACTTCTCCTTCTTAATAAAAGGAAAGG 367241
                                   iii                      iv   i          v
C rnd-1_family-         68 TTCAAGATTCAAGATACTTGTGTACTTCTCCTTTGTAACAAAAGGAAAGT 19

  scaffold180|s     367242 ATTTAATGTTGTATTTTA 367259
                               i     i       
C rnd-1_family-         18 ATTTGATGTTATATTTTA 1

Matrix = 20p45g.matrix
Kimura (with divCpGMod) = 14.12
Transitions / transversions = 2.00 (10/5)
Gap_init rate = 0.00 (0 / 117), avg. gap size = 0.0 (0 / 0)


596 13.33 0.95 0.00 scaffold180|size436525 367209 367313 (67822) rnd-1_family-555#Unknown 80 185 (0) m_b1775s001i40 50710

  scaffold180|s     367209 TTGTGTACTTCTCCTTCTTAATAAAAGGAAAGGATTTAATGTTGTATTTT 367258
                                           iv   i          v    i vv  i      
  rnd-1_family-         80 TTGTGTACTTCTCCTTTGTAACAAAAGGAAAGTATTTGAGTTTATATTTT 129

  scaffold180|s     367259 -AAGTAAATAGAACAACTTAAAATCAATGCTATTCTTGGCCATATATACT 367307
                           -            ?v         v? i             i  v     
  rnd-1_family-        130 TAAGTAAATAGAANTACTTAAAATANACGCTATTCTTGGCCGTAGATACT 179

  scaffold180|s     367308 TGGTCT 367313
                              i  
  rnd-1_family-        180 TGGCCT 185

Matrix = 20p45g.matrix
Kimura (with divCpGMod) = 12.90
Transitions / transversions = 1.00 (7/7)
Gap_init rate = 0.01 (1 / 104), avg. gap size = 1.00 (1 / 1)


1881 26.78 5.04 2.76 scaffold180|size436525 367442 368255 (66880) C rnd-1_family-849#DNA/PIF-Harbinger (8) 1222 391 m_b1775s001i41 50711

  scaffold180|s     367442 AACTACTTCTGT-----TTTGCTACCTTTGCACAATAATAACTATATTCT 367486
                               i i   v -----  v vi i   i          i v i i?   
C rnd-1_family-       1222 AACTGCCTCTTTGCCTCTTGGACATCTTCGCACAATAATGAATGTGNTCT 1173

  scaffold180|s     367487 GCTAGATG--CTCTTCTTTC-CCCCATAATGTTGCTAACATC-TGTTGTT 367532
                             i  ii -- i        - i   i?ii? i  i   ii -      i
C rnd-1_family-       1172 GCCAGGCGTTCCCTTCTTTCGCTCCACNGCNTCGCCAACGCCCTGTTGTC 1123

  scaffold180|s     367533 GTCTG--CA-ACAAATTGCCTATCATCCCCCCTCAACCATAGACTGTCTC 367579
                               v--  -iv   viii  v   v v  v vi     v vv ii  v 
C rnd-1_family-       1122 GTCTTTCCATGGAAAACATCTTTCAGCACCACGTAACCAAATTCCATCAC 1073

  scaffold180|s     367580 ATTCATG--TGATCCCCTACATCCGACAGGACCATTAAACTCTCAAGACT 367627
                           ---  v --  i?v v i  i?      v iv   ivi      vv    
C rnd-1_family-       1072 ---CAGGAATGGNGCACCACGNCCGACACGGACATCCGACTCTCTCGACT 1026

  scaffold180|s     367628 CCATTTCAGGTAGCATATCGTTGTGAAGCATGAAACAAACAACACACACT 367677
                                  ? ?i     ?vi             v    ?     iv     
C rnd-1_family-       1025 CCATTTCNGNCAGCATNATGTTGTGAAGCATGCAACANACAACGAACACT 976

  scaffold180|s     367678 TTCTCAACAACATTGATATATTAGAAGTAGATGATATCATCCACAATCTT 367727
                                i     v i?  i vv v   iiii  ?vi  v?    v      
C rnd-1_family-        975 TTCTCGACAACTTCNATGTCGTCGAAACGAATNCCATANTCCAGAATCTT 926

  scaffold180|s     367728 CCGCTTCTTCTTCAGAACACCAAGAACACAGTTAATGTCCTTT-GAGTGT 367776
                             i i            i?    i?i i  v iv i       -  ii i
C rnd-1_family-        925 CCACCTCTTCTTCAGAATNCCAAANGCGCATTCCACGTCCTTTCGAACGC 876

  scaffold180|s     367777 T-------------------TATCTCTTTCCAGAATTCACAAGTTATTGT 367807
                            -------------------    i   iivv   vi   ?i   vv   
C rnd-1_family-        875 TCTCAATTTTGGAAGAGAAGTATCCCTTCTGCGAAGCCACNGGTTCGTGT 826

  scaffold180|s     367808 ATATACAGACAAACAAGTTGTGGCCATCTCAAGTAGCCTCCATTGCAAGA 367857
                           v i? ?i       i  ? v?     ? v? i   ?  ?  i i    iv
C rnd-1_family-        825 TTGNANGGACAAACGAGNTCNGGCCANCGNAGGTANCCNCCGTCGCAAAT 776

  scaffold180|s     367858 CAGATTTACTCCATAATCACTTTTTCTTTTGCCAAATTTGTCATGAAGTA 367907
                           ? i  v?  ?   ii?  iviivi  v   -   vii i    --?    
C rnd-1_family-        775 NAAATANACNCCACGNTCGACCGCTCGTTT-CCATGCTCGTCA--NAGTA 729

  scaffold180|s     367908 --TCCAATTAGCATTCCTTTACCATCA-GTTTTTAATGCAAGACACTATC 367954
                           --    v i i   i i v     ? v- v i   --- i  vi?v- i 
C rnd-1_family-        728 CTTCCATTCAACATCCTTGTACCANCCTGATCTTA---CGAGTTNA-ACC 683

  scaffold180|s     367955 TTATCTTATCAGTCTCGATAATCTGTTGATCGTTCTGAGTTCCAAAACAA 368004
                           v i  --i  v v ii  i   ?     i     ?i ?  ?     ?i--
C rnd-1_family-        682 GTGTC--GTCCGACCTGACAATNTGTTGGTCGTTNCGNGTNCCAAANT-- 637

  scaffold180|s     368005 TGGAACGAAGAAACTCGAAGCACTTAACAATCATAAGCAGTGATTACCTT 368054
                           --    ?i   ?  v v   v i ii? i   i  ?v ?  ? i?    i
C rnd-1_family-        636 --GAACNGAGANACGCCAAGGATTCGNCGATCGTANCCNGTNACNACCTC 589

  scaffold180|s     368055 ACTTGCGATGGAAGGATAATCATCGTTGCCTTTACATCAATTGTAATATC 368104
                           ivv?  ? ??  i     vi v  v  ?  i  ?vvi i      i v? 
C rnd-1_family-        588 GAANGCNANNGAGGGATATCCCTCTTTNCCCTTNGCCCGATTGTAGTCNC 539

  scaffold180|s     368105 CAGCAAGACACTTACACCATTTCACATGAACAACATTGATGGATCCACCA 368154
                            v   i    ?  i v         i  ?  ?    i  i         i
C rnd-1_family-        538 CCGCAGGACANTTGCTCCATTTCACGTGNACNACATCGACGGATCCACCG 489

  scaffold180|s     368155 CAACTAGGATGGTAGTTCTCCTCATATGGCTCCATTATAGCATTGATATC 368204
                             ? i   ?v iv       ?v    i  i v   i ii? v  v vv  
C rnd-1_family-        488 CANCCAGGNAGAAAGTTCTCNGCATACGGTTGCATCACGNCCTTCAACTC 439

  scaffold180|s     368205 ATC--TTG--GGACGATATGTATTGGATGTAATAATATGTCTGGATACTG 368250
                           ?  --   --   v ----   i v    v ? vi ---i      i   
C rnd-1_family-        438 NTCCATTGTCGGAGG----GTACTCGATGAANTCGT---CCTGGATGCTG 396

  scaffold180|s     368251 TATAT 368255
                             i  
C rnd-1_family-        395 TACAT 391

Matrix = 20p45g.matrix
Kimura (with divCpGMod) = 30.11
Transitions / transversions = 1.49 (127/85)
Gap_init rate = 0.04 (36 / 813), avg. gap size = 1.78 (64 / 36)


14040 6.65 0.95 0.79 scaffold180|size436525 368858 370750 (64385) rnd-1_family-263#Unknown 1 1896 (0) m_b1775s001i42 50712

  scaffold180|s     368858 TTATTACCGGTCGTCAATATCATAGAACGATTCTATGATGAATTACCTAT 368907
                                                                             
  rnd-1_family-          1 TTATTACCGGTCGTCAATATCATAGAACGATTCTATGATGAATTACCTAT 50

  scaffold180|s     368908 ACAATTC-GAGCGATATCAAAGTTATTA-TCCTGAATCGCGATCGAACTC 368955
                            i     -   v       v?    v  - v  ?  i        i    
  rnd-1_family-         51 ATAATTCCGAGAGATATCATNGTTAATAATACTNAACCGCGATCGGACTC 100

  scaffold180|s     368956 ATAGGTCATACTGTTCGCGTAATATGAAATATCTTAAGATATTACCTATA 369005
                                      ?                                     i
  rnd-1_family-        101 ATAGGTCATACNGTTCGCGTAATATGAAATATCTTAAGATATTACCTATG 150

  scaffold180|s     369006 TTTACGATCTTTTCACTAAATAAATTACGACAAAAATAATACCTTGAACG 369055
                                    vi     ? ?       ?   v    v v     v ?i  -
  rnd-1_family-        151 TTTACGATCACTTCACNANATAAATTNCGAGAAAATTCATACCATNGAC- 199

  scaffold180|s     369056 AAGGTCTAAGAATCACCTAGTTATTTTGTACAACAAAATATTTCTCCAAG 369105
                                    v         i      v                 v ?   
  rnd-1_family-        200 AAGGTCTAACAATCACCTAATTATTTAGTACAACAAAATATTTCACNAAG 249

  scaffold180|s     369106 ACTTAAAAATTTACTTGAAACACTGCAAGCACACAACACAGTCAATTTTC 369155
                              -i                   v                         
  rnd-1_family-        250 ACT-GAAAATTTACTTGAAACACTTCAAGCACACAACACAGTCAATTTTC 298

  scaffold180|s     369156 ACAAGACTGGAACAAGACTACTATTGGAACCATTACATCATTTACCCCAT 369205
                                                                             
  rnd-1_family-        299 ACAAGACTGGAACAAGACTACTATTGGAACCATTACATCATTTACCCCAT 348

  scaffold180|s     369206 TACTAAAGCCTCCAGATGATGAGAAAGTCCTGTGAGAACACCTGTTACCA 369255
                                                     i         vv     v      
  rnd-1_family-        349 TACTAAAGCCTCCAGATGATGAGAAAATCCTGTGAGCCCACCTCTTACCA 398

  scaffold180|s     369256 AGAGTAAGGAGCTCACAACACACACAACTGAACAACACAATGATG-AATA 369304
                                   i  v        v   v                    -    
  rnd-1_family-        399 AGAGTAAGAAGATCACAACAAACAAAACTGAACAACACAATGATGGAATA 448

  scaffold180|s     369305 CCGGTACATACCCACCTCTCACAGACATGAAAGAACCCTCCCGGCTAATC 369354
                             vv    vi                      -                 
  rnd-1_family-        449 CCCCTACAAGCCCACCTCTCACAGACATGAAA-AACCCTCCCGGCTAATC 497

  scaffold180|s     369355 CAACTTGTCCAATTCTGTGGGAACATC--CAAATATCTCCCCAAATAGTT 369402
                                                      --     i             v 
  rnd-1_family-        498 CAACTTGTCCAATTCTGTGGGAACATCACCAAATGTCTCCCCAAATAGAT 547

  scaffold180|s     369403 CATTTGCACAACCTTTGAATCCTGGCATTTACTCTGCCTACTGATAGCAA 369452
                                                 v v    i?   i               
  rnd-1_family-        548 CATTTGCACAACCTTTGAATCCGGCCATTCNCTCCGCCTACTGATAGCAA 597

  scaffold180|s     369453 TCTCAAACAGCAGCAACTTTCTCTTTCTAGCTGTCCCTCTGGCACACAGT 369502
                                                      i v                    
  rnd-1_family-        598 TCTCAAACAGCAGCAACTTTCTCTTTCCATCTGTCCCTCTGGCACACAGT 647

  scaffold180|s     369503 TGCATTAATGATGTAATTGACAATGCAAACATGGAGTATACAAAGAGATA 369552
                                i                   v                        
  rnd-1_family-        648 TGCATCAATGATGTAATTGACAATGAAAACATGGAGTATACAAAGAGATA 697

  scaffold180|s     369553 CCCTGAAATGATCCTAGATGAGGTTGTATCAATTCTGTACTGTTAGTTAA 369602
                            i       v                                        
  rnd-1_family-        698 CTCTGAAATTATCCTAGATGAGGTTGTATCAATTCTGTACTGTTAGTTAA 747

  scaffold180|s     369603 GGTTTTGAGTATTCCCAAAAACACAGTTGCACAATGTGAGAGTGTGGTGG 369652
                                       v                              v      
  rnd-1_family-        748 GGTTTTGAGTATGCCCAAAAACACAGTTGCACAATGTGAGAGTCTGGTGG 797

  scaffold180|s     369653 CACTTATTATCTTTCCTTTCAACATTGGCATTACCCTTATTGCTACCATT 369702
                                  i       v           i v       ?            
  rnd-1_family-        798 CACTTATCATCTTTCATTTCAACATTGACCTTACCCTNATTGCTACCATT 847

  scaffold180|s     369703 TTAGAAGGAAGTTTGGCAACTATGCCAATAAATATTT-AAAAACCTATTG 369751
                                                        v       -            
  rnd-1_family-        848 TTAGAAGGAAGTTTGGCAACTATGCCAATCAATATTTAAAAAACCTATTG 897

  scaffold180|s     369752 TAATTGTTATCATCTGTAATGGTGACAAAGGATGCACCGATTGAAAAATA 369801
                                                               i i   ?       
  rnd-1_family-        898 TAATTGTTATCATCTGTAATGGTGACAAAGGATGCATCAATTNAAAAATA 947

  scaffold180|s     369802 GAGTCAGTCATCTGAAATCTGCAAGTGATACAATCAACTGACTTACCCAG 369851
                               i                      i                      
  rnd-1_family-        948 GAGTTAGTCATCTGAAATCTGCAAGTGGTACAATCAACTGACTTACCCAG 997

  scaffold180|s     369852 TTGTGAACATG-AAAAGATGAGCAATCAAAGATGTAAGTGAAGCATAGTG 369900
                                      -                            v         
  rnd-1_family-        998 TTGTGAACATGAAAAAGATGAGCAATCAAAGATGTAAGTGCAGCATAGTG 1047

  scaffold180|s     369901 AAGTGAATATCGATTGCAATGTGTAACAATGTGTCATACCCCAATTGAAT 369950
                             i               i       ?           -- i        
  rnd-1_family-       1048 AAATGAATATCGATTGCAGTGTGTAANAATGTGTCATA--CTAATTGAAT 1095

  scaffold180|s     369951 TGCAAGAGGGTATTTGTTATAAAATACAGTATTATCTCAAGATATGTGTG 370000
                                           v               i   v             
  rnd-1_family-       1096 TGCAAGAGGGTATTTGGTATAAAATACAGTATCATCACAAGATATGTGTG 1145

  scaffold180|s     370001 CACTACAATGAATGAGCAATAAACAATAATTATTAGAACATCACTGACTG 370050
                                                                     i       
  rnd-1_family-       1146 CACTACAATGAATGAGCAATAAACAATAATTATTAGAACATCGCTGACTG 1195

  scaffold180|s     370051 ACCCTTATTGATGATCCACGGTATTCCTCAAAGTGTATGGGCATGACAAC 370100
                           vv                i                               
  rnd-1_family-       1196 TGCCTTATTGATGATCCATGGTATTCCTCAAAGTGTATGGGCATGACAAC 1245

  scaffold180|s     370101 CTGTACAAAAACAAGAAGAAACAATAAGTAACTATTCAAAATGGTTGAGC 370150
                            i    i              v                            
  rnd-1_family-       1246 CCGTACGAAAACAAGAAGAAAAAATAAGTAACTATTCAAAATGGTTGAGC 1295

  scaffold180|s     370151 TAAGGAAATATTCATTAATGAACATGAAATAATGCTAAAAACTGATGCTC 370200
                           v        v        i                      i  v i   
  rnd-1_family-       1296 AAAGGAAATTTTCATTAACGAACATGAAATAATGCTAAAAATTGTTACTC 1345

  scaffold180|s     370201 AATCCATTAGCAGCAACACACACCCTCCGTAAATGTAATGCATTAAGGCT 370250
                                                       i            i        
  rnd-1_family-       1346 AATCCATTAGCAGCAACACACACCCTCCATAAATGTAATGCGTTAAGGCT 1395

  scaffold180|s     370251 GCTGGAGTTACTTTAGTCAAAAAATCAATAAGCCTCCAAGAACTAGTTGG 370300
                             ---       i                                     
  rnd-1_family-       1396 GC---AGTTACTCTAGTCAAAAAATCAATAAGCCTCCAAGAACTAGTTGG 1442

  scaffold180|s     370301 CACCATTCTACCTGCTCTGTACATCTTTGTACAAAGCAG-AGGATCACAG 370349
                               i               i   i              -     v    
  rnd-1_family-       1443 CACCGTTCTACCTGCTCTGTGCATTTTTGTACAAAGCAGAAGGATGACAG 1492

  scaffold180|s     370350 GAAGATGTCTTGCTTAATAAGGTTTCATCTGTTGTCCCAACTTTCTAAGT 370399
                                             i         v                     
  rnd-1_family-       1493 GAAGATGTCTTGCTTAATGAGGTTTCATGTGTTGTCCCAACTTTCTAAGT 1542

  scaffold180|s     370400 AACAACTTCAAAAGAAATTAAGGTTGTGATTCTTATTTCTTATTAAGCTT 370449
                            i            i              -------              
  rnd-1_family-       1543 AGCAACTTCAAAAGGAATTAAGGTTGTGA-------TTCTTATTAAGCTT 1585

  scaffold180|s     370450 ATGTTTGGTAACATGTAGTATCATTTCATATTGGTAGAAATTTGGGCAAT 370499
                                 v    i     i ii    v        v vi        v   
  rnd-1_family-       1586 ATGTTTTGTAATATGTAATGCCATTGCATATTGGAATGAATTTGGGAAAT 1635

  scaffold180|s     370500 CATATGGCATTTTTCAGATTACTGTTATGTTACACATATATGCACCATTT 370549
                           v     i              iv                       i v 
  rnd-1_family-       1636 AATATGACATTTTTCAGATTATAGTTATGTTACACATATATGCACCGTAT 1685

  scaffold180|s     370550 TTCACAAGTG--TTGTAAGCAACTTCATTTGGTACAACAGGTGTGCCAAA 370597
                             i       --   i      i                         v 
  rnd-1_family-       1686 TTTACAAGTGTTTTGCAAGCAATTTCATTTGGTACAACAGGTGTGCCATA 1735

  scaffold180|s     370598 ATGTATATGTCACAAATGATATGTGTACCATATAAAAAAATGGTGG-TCT 370646
                            ivii    v    v                   v    v  iv  -   
  rnd-1_family-       1736 ACTCGTATGGCACACATGATATGTGTACCATATACAAAATTGAGGGTTCT 1785

  scaffold180|s     370647 CTAGCTCTAATAGCAACAGGAATTGTTGTTCAAATGGACCATCATAATCA 370696
                                                                   vii  iii  
  rnd-1_family-       1786 CTAGCTCTAATAGCAACAGGAATTGTTGTTCAAATGGACCCCTATGGCCA 1835

  scaffold180|s     370697 T-------CAAACTAGTGTTACAAACAATTATCAGTTAAGACTCCATACT 370739
                            -------                        i                 
  rnd-1_family-       1836 TGTCCAACCAAACTAGTGTTACAAACAATTATTAGTTAAGACTCCATACT 1885

  scaffold180|s     370740 AGAGGGTGTAT 370750
                               v      
  rnd-1_family-       1886 AGAGTGTGTAT 1896

Matrix = 20p45g.matrix
Kimura (with divCpGMod) = 6.54
Transitions / transversions = 1.05 (64/61)
Gap_init rate = 0.01 (25 / 1892), avg. gap size = 1.32 (33 / 25)

4253 8.18 2.45 2.76 scaffold180|size436525 370340 370993 (64142) rnd-4_family-360#Unknown 1617 2268 (0) m_b1775s001i43 50712

  scaffold180|s     370340 AGGATCACAGGAAGATGTCTTGCTTAATAAGGTTTCATCTGTTGTCCCAA 370389
                                                       i   ?     v           
  rnd-4_family-       1617 AGGATCACAGGAAGATGTCTTGCTTAATGAGGNTTCATGTGTTGTCCCAA 1666

  scaffold180|s     370390 CTTTCTAAGTAACAACTTCAAAAGAAATTAAGGTTGTGATTCTTATTTCT 370439
                                      i            i    i   ?     -------    
  rnd-4_family-       1667 CTTTCTAAGTAGCAACTTCAAAAGGAATTGAGGNTGTGA-------TTCT 1709

  scaffold180|s     370440 TATTAAGCTTATGTTTGGTAACATGTAGTATCATTTCATATTGGTAGAAA 370489
                                           v   ?i     i i    iv        v vi  
  rnd-4_family-       1710 TATTAAGCTTATGTTTTGTANTATGTAATGTCATCGCATATTGGAATGAA 1759

  scaffold180|s     370490 TTTGGGCAATCATATGGCATTTTTCAGATTACTGTTATGTTACACATATA 370539
                                 v i ?     i  -           iv                 
  rnd-4_family-       1760 TTTGGGAAGTNATATGACA-TTTTCAGATTATAGTTATGTTACACATATA 1808

  scaffold180|s     370540 TGCACCATTTTTCACAAGTG--TTGTAAGCAACTTCATTTGGTACAACAG 370587
                                 i v   i  i    --   i      -                 
  rnd-4_family-       1809 TGCACCGTATTTTACGAGTGTTTTGCAAGCAA-TTCATTTGGTACAACAG 1857

  scaffold180|s     370588 GTGTGCCAAAATGTATATGTCACAAATGATATGTGTACCATATAAAAAAA 370637
                                   ?  i ii    ?    ?                   v    v
  rnd-4_family-       1858 GTGTGCCANAACGCGTATGNCACANATGATATGTGTACCATATACAAAAT 1907

  scaffold180|s     370638 T-GGTGGTCTCTAGCTCTAATAGCAACAGGAATTGTTGTTCAAATGGACC 370686
                            -    --                                          
  rnd-4_family-       1908 TGGGTG--CTCTAGCTCTAATAGCAACAGGAATTGTTGTTCAAATGGACC 1955

  scaffold180|s     370687 ATCATAATCAT-------CAAACTAGTGTTACAAACAA-TTATCAGTTAA 370728
                           vii  iii   -------           i        -    i    ? 
  rnd-4_family-       1956 CCTATGGCCATGTCCAACCAAACTAGTGTCACAAACAATTTATTAGTTNA 2005

  scaffold180|s     370729 GACTCCATACTAGAGGGTGTATTGGTGGTGGTGGGGGGGGGCTT-GTGGG 370777
                                          v          -------v    v v   - v   
  rnd-4_family-       2006 GACTCCATACTAGAGTGTGTATTGGT-------TGGGGTGCCTTGGGGGG 2048

  scaffold180|s     370778 AGGGGGTGACACTAGAAGGCAAAGCTATAGAT-GGGGCCC-TTAATATAG 370825
                           i                         v    ?-       -         
  rnd-4_family-       2049 GGGGGGTGACACTAGAAGGCAAAGCTCTAGANAGGGGCCCATTAATATAG 2098

  scaffold180|s     370826 TACTTATTTTTATCTACCTTAAAATGTATCATAAGGGGGTTAATTTGTAT 370875
                                        v                  i                 
  rnd-4_family-       2099 TACTTATTTTTATGTACCTTAAAATGTATCATGAGGGGGTTAATTTGTAT 2148

  scaffold180|s     370876 GATCCGT-GCATTAAAGGGCCTAAAGACAGGGCGTATGTGTGGCCAGAAA 370924
                              v   -  i     i        v  i       v             
  rnd-4_family-       2149 GATACGTAGCGTTAAAAGGCCTAAACACGGGGCGTAAGTGTGGCCAGAAA 2198

  scaffold180|s     370925 TCGGATTGTGATATGTCATAGAACGAATCTATGATATTG-AAAAATCGAC 370973
                                                                  -          
  rnd-4_family-       2199 TCGGATTGTGATATGTCATAGAACGAATCTATGATATTGAAAAAATCGAC 2248

  scaffold180|s     370974 CGAGACTGCTTGATGACTAC 370993
                                               
  rnd-4_family-       2249 CGAGACTGCTTGATGACTAC 2268

Matrix = 20p45g.matrix
Kimura (with divCpGMod) = 7.67
Transitions / transversions = 1.48 (31/21)
Gap_init rate = 0.04 (27 / 653), avg. gap size = 1.26 (34 / 27)

979 13.16 5.76 0.50 scaffold180|size436525 370852 371042 (64093) rnd-4_family-360#Unknown 1 201 (2067) m_b1775s001i44 50712

  scaffold180|s     370852 TATCATAAGGGGGTTAATTTGTATGATCCGT-GCATTAAAGGGCCTAAAG 370900
                                 i         v         iv   - ii     i        v
  rnd-4_family-          1 TATCATGAGGGGGTTATTTTGTATGACACGTAGTGTTAAAAGGCCTAAAC 50

  scaffold180|s     370901 ACAGGGCGTATGTGTGGCCAGAAATCGGATTGTGATATGTCATAGAACGA 370950
                             i       v i            ?      v   ?            ?
  rnd-4_family-         51 ACGGGGCGTAAGCGTGGCCAGAAATNGGATTGGGATNTGTCATAGAACGN 100

  scaffold180|s     370951 ATCTATGATATTGAAAAATCGACCGAGACTGCTTGATGACTACGCGTCAC 371000
                                             vi ?  i        ?   i     ??    -
  rnd-4_family-        101 ATCTATGATATTGAAAAAATGNCCAAGACTGCTNGATAACTACNNGTCA- 149

  scaffold180|s     371001 GGATTTT----TAGATT--CGG--ATAA--ATCATAGATTCTTTCTATGA 371040
                             i i  ----  v   --   --i v --        vivv        
  rnd-4_family-        150 GGGTCTTATGGTATATTACCGGTCGTCAATATCATAGAACGATTCTATGA 199

  scaffold180|s     371041 TG 371042
                             
  rnd-4_family-        200 TG 201

Matrix = 20p45g.matrix
Kimura (with divCpGMod) = 12.75
Transitions / transversions = 1.27 (14/11)
Gap_init rate = 0.03 (6 / 190), avg. gap size = 2.00 (12 / 6)


378 19.77 2.30 1.14 scaffold180|size436525 370999 371085 (64050) C genome_2_5130#DNA (147) 418 331 m_b1775s001i45 50713

  scaffold180|s     370999 ACGGATTTTT--AGATTCGGATAAATCATAGATTCTTTCTATGATGGCTA 371046
                                 i   --      i vv                 - i vvv i i
C genome_2_5130        418 ACGGATCTTTTGAGATTCAGCAAAATCATAGATTCTTTC-ACGTACGTTG 370

  scaffold180|s     371047 GGTAAAAAACTTGACGTCATCTATGATATTGAGCATGGG 371085
                           i i      iv                     iiv    
C genome_2_5130        369 AGCAAAAAATGTGACGTCATCTATGATATTGAATTTGGG 331

Matrix = 20p45g.matrix
Kimura (with divCpGMod) = 21.78
Transitions / transversions = 1.43 (10/7)
Gap_init rate = 0.02 (2 / 86), avg. gap size = 1.50 (3 / 2)


22 0.00 6.90 0.00 scaffold180|size436525 380947 380975 (54160) (GT)n#Simple_repeat 1 31 (0) m_b1776s252i0 50714

  scaffold180|s     380947 GTG-GTGTGTGTGTGTGTGTGTGTGTG-GTG 380975
                              -                       -   
  (GT)n#Simple_          1 GTGTGTGTGTGTGTGTGTGTGTGTGTGTGTG 31

Matrix = Unknown
Transitions / transversions = 1.00 (0/0)
Gap_init rate = 0.07 (2 / 28), avg. gap size = 1.00 (2 / 2)


18 20.93 0.00 0.00 scaffold180|size436525 381193 381232 (53903) (TGT)n#Simple_repeat 1 40 (0) m_b1776s252i1 50715

  scaffold180|s     381193 TGCTGCTGTTGTGGTTGCTGCTGTCGTTGTTGTTGTTATT 381232
                             i  i      v    i  i   i            i  
  (TGT)n#Simple          1 TGTTGTTGTTGTTGTTGTTGTTGTTGTTGTTGTTGTTGTT 40

Matrix = Unknown
Transitions / transversions = 6.00 (6/1)
Gap_init rate = 0.00 (0 / 39), avg. gap size = 0.0 (0 / 0)


1202 14.66 3.45 0.00 scaffold180|size436525 381790 382021 (53114) C rnd-1_family-84#Unknown (0) 654 415 m_b1776s001i0 50716

  scaffold180|s     381790 TGTCAAGATTTTTTT----AAAAATCTTAGTTTATCACTGAGCACAGATG 381835
                            i            i----                  i   ? ivii  v
C rnd-1_family-        654 TATCAAGATTTTTTCTTGAAAAAATCTTAGTTTATCATTGANCGAGAATT 605

  scaffold180|s     381836 TTCTTC-TTCTCCATTTCCATGAGACACTTTTT-CACTTTTGCACTTTAT 381883
                             i   -      v i    v     i      -    ?   v i     
C rnd-1_family-        604 TTTTTCCTTCTCCTTCTCCAGGAGACGCTTTTTTCACTNTTGAATTTTAT 555

  scaffold180|s     381884 GGTTGAATTCATATATACTCTGCTGGAAATACC-GTAAAAGCCTAAGTTT 381932
                           i v            ?  v      vv      -      i   i v   
C rnd-1_family-        554 AGGTGAATTCATATANACACTGCTGCCAATACCTGTAAAAACCTGATTTT 505

  scaffold180|s     381933 T-TGGTTTATATGCATGGGTATTCAATGACTGTTGATATGCGATTACCTC 381981
                            -  v  v        v          v         v  i        i
C rnd-1_family-        504 TATGTTTGATATGCATCGGTATTCAATCACTGTTGATTTGTGATTACCTT 455

  scaffold180|s     381982 TAAAATTATATCTAAAAGCAATTTGTAGCATGGCCAAAAA 382021
                                v           vi     i               
C rnd-1_family-        454 TAAAAATATATCTAAAATTAATTTATAGCATGGCCAAAAA 415

Matrix = 20p43g.matrix
Kimura (with divCpGMod) = 15.61
Transitions / transversions = 1.00 (17/17)
Gap_init rate = 0.02 (5 / 231), avg. gap size = 1.60 (8 / 5)


850 18.36 16.59 4.37 scaffold180|size436525 381792 382201 (52934) rnd-4_family-169#RC/Helitron 41 498 (7755) m_b1776s001i1 50717

  scaffold180|s     381792 TCAAGATTTTTTT---AAAAATCTTAGTTTATCACTGAGCACAGATGTTC 381838
                                       i---                         v -  v  i
  rnd-4_family-         41 TCAAGATTTTTTCTTGAAAAATCTTAGTTTATCACTGAGCAGA-ATTTTT 89

  scaffold180|s     381839 TTCTTCTCCATTTCCA-TGAGACACTTTTTCACTTTTGCACT-TTATGGT 381886
                           ii     i v i i  -      i              -i  -    ? v
  rnd-4_family-         90 CCCTTCTTCTTCTTCAGTGAGACGCTTTTTCACTTTTG-GCTATTATNGG 138

  scaffold180|s     381887 TGAATTCATATATACTCTGCTGGAAATACC-GTAAAAGCCTAA---GTTT 381932
                            i ---   i i?vv i vii v  ?    -     ----   ---    
  rnd-4_family-        139 TAA---CATGTGNTATTTCTCGCAANTACCTGTAAA----TAAGTTGTTT 181

  scaffold180|s     381933 TTG-GTTT-ATATGCATGGGTATTCAATGA-CTGTTGATATGCGATTACC 381979
                              -    - i           v   v   -  v     ?  i i     
  rnd-4_family-        182 TTGTGTTTGACATGCATGGGTAGTCATTGATCTTTTGATNTGTGGTTACC 231

  scaffold180|s     381980 TCTAAAATTATATCTAAAAGCAATTTGTAGCATGGCCAAAA--------A 382021
                            i     v          ?v    ? iv             -------- 
  rnd-4_family-        232 TTTAAAAATATATCTAAANTCAATNTAAAGCATGGCCAAAAATTCTTGTA 281

  scaffold180|s     382022 CGGACAAC----CTTATAAC----------AACGCAC-ATTACACCACCA 382056
                            iv     ----  i  v  ----------      i- i i  ivi   
  rnd-4_family-        282 CACACAACGTAGCTCATCACCAATCANCGTAACGCATAACTGCATGGCCA 331

  scaffold180|s     382057 AAA------TAA------TTTCAATGTA-------CACCAAAAA--GATT 382085
                              ------i  ------  ?   i  i-------         -- ?  
  rnd-4_family-        332 AAAAGGGTTCAAACGCGGTTNCAACGTGAACGCATCACCAAAAAATGNTT 381

  scaffold180|s     382086 TCAACGTAAGTTTGTAGTA--AAATGATTTGTTCAGAATGC-ACGCACAC 382132
                                     -ii i  i --   -i  ii------    i-     v v
  rnd-4_family-        382 TCAACGTAAG-CCGCAGCACCAAA-AATCC------AATGTAACGCAAAA 423

  scaffold180|s     382133 AGTTGGACGATACATATCAACTCCAAAAAAATAATTCCAACGT---ACT- 382178
                            i-   v i - i- v     v i  viv v  i  v      ---   -
  rnd-4_family-        424 AA-TGGTCAA-AT-TTTCAACGCTAACGCACTAGTTACAACGTGTAACTC 470

  scaffold180|s     382179 ---GCCAAAAA--GATTTCAACGTAAGT 382201
                           ---        -- i           i 
  rnd-4_family-        471 ATCGCCAAAAAATGGTTTCAACGTAAAT 498

Matrix = 20p43g.matrix
Kimura (with divCpGMod) = 20.46
Transitions / transversions = 1.77 (46/26)
Gap_init rate = 0.10 (42 / 409), avg. gap size = 2.10 (88 / 42)


1419 6.09 1.48 3.00 scaffold180|size436525 381837 382039 (53096) rnd-1_family-2#Unknown 1 200 (2565) m_b1776s001i2 50718

  scaffold180|s     381837 TCTTCTTCTCCATTTCCATGAGACAC-TTTTTCACTTTTGCACTTTATGG 381885
                                      --- i        i -                       
  rnd-1_family-          1 TCTTCTTCTCC---TTCATGAGACGCTTTTTTCACTTTTGCACTTTATGG 47

  scaffold180|s     381886 TTGAATTCATATATACTCTGCTGGAAATA-CCGTAAAAGCCTAAG-TTTT 381933
                                               v  i     -               -    
  rnd-1_family-         48 TTGAATTCATATATACTCTGGTGAAAATACCCGTAAAAGCCTAAGTTTTT 97

  scaffold180|s     381934 TGGTTTATATGCATGGGTATTCAATGACTGTTGATATGCGATTACCTCTA 381983
                                    i                            i           
  rnd-1_family-         98 TGGTTTATACGCATGGGTATTCAATGACTGTTGATATGTGATTACCTCTA 147

  scaffold180|s     381984 AAATTATATCTAAAAGCAATTTGTAGCATGGCCAAAAACGGACAACCTTA 382033
                                                               --- v ivi  ii 
  rnd-1_family-        148 AAATTATATCTAAAAGCAATTTGTAGCATGGCCAAA---GCATTGCCCCA 194

  scaffold180|s     382034 TAACAA 382039
                                 
  rnd-1_family-        195 TAACAA 200

Matrix = 20p43g.matrix
Kimura (with divCpGMod) = 5.40
Transitions / transversions = 3.00 (9/3)
Gap_init rate = 0.04 (9 / 202), avg. gap size = 1.00 (9 / 9)

1273 9.28 2.05 0.51 scaffold180|size436525 382021 382215 (52920) rnd-1_family-446#Unknown 237 434 (9) m_b1776s001i3 50718

  scaffold180|s     382021 ACGGACAACCTTATAACAACGCACATTACACCACCAAAATAATTTCAATG 382070
                              v  v                   i                       
  rnd-1_family-        237 ACGCACTACCTTATAACAACGCACATCACACCACCAAAATAATTTCAATG 286

  scaffold180|s     382071 TAC-ACCAAAAAGATTTCAACGTAAGTTTGTAGTAAAATGATTTGTTCAG 382119
                              -i                                           vi
  rnd-1_family-        287 TACCGCCAAAAAGATTTCAACGTAAGTTTGTAGTAAAATGATTTGTTCTA 336

  scaffold180|s     382120 AATGCACGCA---CACAGTTGGACGATACATATCAACTCCAAAAAAATAA 382166
                             ?       ---       v   i ii    i -  v   vv     ? 
  rnd-1_family-        337 AANGCACGCACACCACAGTTCGACAACGCATACC-ACACCACCAAAATNA 385

  scaffold180|s     382167 TTCCAACGTACTGCCAAAAAGATTTCAACGTAAGTCCAGAGCGCATACA 382215
                             i            ?i             i               i  
  rnd-1_family-        386 TTTCAACGTACTGCCNGAAAGATTTCAACGCAAGTCCAGAGCGCATGCA 434

Matrix = 20p43g.matrix
Kimura (with divCpGMod) = 8.98
Transitions / transversions = 1.57 (11/7)
Gap_init rate = 0.02 (3 / 194), avg. gap size = 1.67 (5 / 3)

3191 6.89 2.43 0.43 scaffold180|size436525 382055 382506 (52629) rnd-1_family-433#Unknown 3 463 (0) m_b1776s001i4 50718

  scaffold180|s     382055 CAAAATAATTTCAATGTAC-ACCAAAAAGATTTCAACGTAAGTTTGTAGT 382103
                                              -i                             
  rnd-1_family-          3 CAAAATAATTTCAATGTACCGCCAAAAAGATTTCAACGTAAGTTTGTAGT 52

  scaffold180|s     382104 AAAATGATTTGTTCAGAATGCACGCACAC---AGTTGGACGATACATATC 382150
                                         vi  ?          ---    v   i ii      
  rnd-1_family-         53 AAAATGATTTGTTCTAAANGCACGCACACCACAGTTCGACAACGCATATC 102

  scaffold180|s     382151 AACTCCAAAAAAATAATTCCAACGTACTGCCAAAAAGATTTCAACGTAAG 382200
                              v   ?v         i                -              
  rnd-1_family-        103 AACGCCANCAAAATAATTTCAACGTACTGCCAAAA-GATTTCAACGTAAG 151

  scaffold180|s     382201 TCCAGAGCGCATACAAAATACCACTTTTTATACCTCTGACAGAAGAATGG 382250
                              i        v             v                       
  rnd-1_family-        152 TCCGGAGCGCATCCAAAATACCACTTATTATACCTCTGACAGAAGAATGG 201

  scaffold180|s     382251 GCGAAATATATTTTTTTCTAAACGCACACACTTCCGAATAACGATGCACA 382300
                                 v                    i    ?         i i     
  rnd-1_family-        202 GCGAAAAATATTTTTTTCTAAACGCACGCACTNCCGAATAACAACGCACA 251

  scaffold180|s     382301 TCATACCACCAAAATATTTTCATCGTATCGCCAAAAGAAGTTCAATGGAA 382350
                              i            ?     v    i                 i v  
  rnd-1_family-        252 TCACACCACCAAAATANTTTCAACGTACCGCCAAAAGAAGTTCAACGTAA 301

  scaffold180|s     382351 GTTTGTATT---ATTATTATTTTCTAAACG-ACGCACTACTTTATAACAA 382396
                                    ---  v   -           -         ?         
  rnd-1_family-        302 GTTTGTATTAAAATGATT-TTTTCTAAACGCACGCACTACNTTATAACAA 350

  scaffold180|s     382397 TGCACATCACACCACCAAAATAATTTCAATGTACCACCAAAAAGATTTCA 382446
                           i                                  i              
  rnd-1_family-        351 CGCACATCACACCACCAAAATAATTTCAATGTACCGCCAAAAAGATTTCA 400

  scaffold180|s     382447 ACGTAAGTTTGTAGTAAAATGATTTGTTCAGAATGCACGCA---CACAGT 382493
                                                        vi  ?       ---      
  rnd-1_family-        401 ACGTAAGTTTGTAGTAAAATGATTTGTTCTAAANGCACGCACACCACAGT 450

  scaffold180|s     382494 TGGACGATACATA 382506
                            v   i ii    
  rnd-1_family-        451 TCGACAACGCATA 463

Matrix = 20p43g.matrix
Kimura (with divCpGMod) = 5.30
Transitions / transversions = 1.58 (19/12)
Gap_init rate = 0.02 (7 / 451), avg. gap size = 1.86 (13 / 7)

2935 7.77 2.11 0.23 scaffold180|size436525 382148 382573 (52562) rnd-1_family-446#Unknown 1 434 (9) m_b1776s001i5 50718

  scaffold180|s     382148 ATCAACTCCAAAAAAATAATTCCAACGTACTGCCAAAAAGATTTCAACGT 382197
                                 v              i                            
  rnd-1_family-          1 ATCAACGCCAAAAAAATAATTTCAACGTACTGCCAAAAAGATTTCAACGT 50

  scaffold180|s     382198 AAGTCCAGAGCGCATACAAAATACCACTT-TTTA--TAC-CTCTGACAGA 382243
                                 i?       v             -    -- i -    ?     
  rnd-1_family-         51 AAGTCCGNAGCGCATCCAAAATACCACTTATTTAAATGCACTCTNACAGA 100

  scaffold180|s     382244 AGAATGGGCGAAATATATTTTTTTCTAAACGCACACACTTCCGAATAACG 382293
                                        v                    i              i
  rnd-1_family-        101 AGAATGGGCGAAAAATATTTTTTTCTAAACGCACGCACTTCCGAATAACA 150

  scaffold180|s     382294 ATGCACATCATACCACCAAAATATTTTCATCGTATCGCCAAAAGAAGTTC 382343
                            i                           v    i               
  rnd-1_family-        151 ACGCACATCATACCACCAAAATATTTTCAACGTACCGCCAAAAGAAGTTC 200

  scaffold180|s     382344 AATGGAAGTTTGTATTATTAT-TATTTTCTAAACG-ACGCACTACTTTAT 382391
                             i v            vv  - v           -         i    
  rnd-1_family-        201 AACGTAAGTTTGTATTAAAATGTTTTTTCTAAACGCACGCACTACCTTAT 250

  scaffold180|s     382392 AACAATGCACATCACACCACCAAAATAATTTCAATGTACCACCAAAAAGA 382441
                                i                                  i         
  rnd-1_family-        251 AACAACGCACATCACACCACCAAAATAATTTCAATGTACCGCCAAAAAGA 300

  scaffold180|s     382442 TTTCAACGTAAGTTTGTAGTAAAATGATTTGTTCAGAATGCACGCA---C 382488
                                                             vi  ?       --- 
  rnd-1_family-        301 TTTCAACGTAAGTTTGTAGTAAAATGATTTGTTCTAAANGCACGCACACC 350

  scaffold180|s     382489 ACAGTTGGACGATACATATCAACTCCAAAAAAATAATTCCAACGTACTGC 382538
                                 v   i ii    i -  v   vv     ?   i           
  rnd-1_family-        351 ACAGTTCGACAACGCATACC-ACACCACCAAAATNATTTCAACGTACTGC 399

  scaffold180|s     382539 CAAAAAGATTTCAACGTAAGTCCAGAGCGCATACA 382573
                            ?i             i               i  
  rnd-1_family-        400 CNGAAAGATTTCAACGCAAGTCCAGAGCGCATGCA 434

Matrix = 20p43g.matrix
Kimura (with divCpGMod) = 6.63
Transitions / transversions = 1.54 (20/13)
Gap_init rate = 0.02 (7 / 425), avg. gap size = 1.43 (10 / 7)

3398 5.29 1.76 0.43 scaffold180|size436525 382412 382866 (52269) rnd-1_family-433#Unknown 3 463 (0) m_b1776s001i6 50718

  scaffold180|s     382412 CAAAATAATTTCAATGTACCACCAAAAAGATTTCAACGTAAGTTTGTAGT 382461
                                               i                             
  rnd-1_family-          3 CAAAATAATTTCAATGTACCGCCAAAAAGATTTCAACGTAAGTTTGTAGT 52

  scaffold180|s     382462 AAAATGATTTGTTCAGAATGCACGCACAC---AGTTGGACGATACATATC 382508
                                         vi  ?          ---    v   i ii      
  rnd-1_family-         53 AAAATGATTTGTTCTAAANGCACGCACACCACAGTTCGACAACGCATATC 102

  scaffold180|s     382509 AACTCCAAAAAAATAATTCCAACGTACTGCCAAAAAGATTTCAACGTAAG 382558
                              v   ?v         i                -              
  rnd-1_family-        103 AACGCCANCAAAATAATTTCAACGTACTGCCAAAA-GATTTCAACGTAAG 151

  scaffold180|s     382559 TCCAGAGCGCATACAAAATACCACTTATTATACCTCTGACAGAAGAATGG 382608
                              i        v                                     
  rnd-1_family-        152 TCCGGAGCGCATCCAAAATACCACTTATTATACCTCTGACAGAAGAATGG 201

  scaffold180|s     382609 GCGAAAAATATTTTTT-CTAAACGCACGCACTTCCGAATAATGACGCACA 382657
                                           -               ?        ii       
  rnd-1_family-        202 GCGAAAAATATTTTTTTCTAAACGCACGCACTNCCGAATAACAACGCACA 251

  scaffold180|s     382658 TCATACCACCAAAATATATTCATTGTATCGCCAAAAGAAGTTCAATGTAA 382707
                              i            ?v    vi   i                 i    
  rnd-1_family-        252 TCACACCACCAAAATANTTTCAACGTACCGCCAAAAGAAGTTCAACGTAA 301

  scaffold180|s     382708 GTTTGTATTA---TTATTATTTTCTAAACG-ACGCACTACTTTATAACAA 382753
                                     --- v   -           -         ?         
  rnd-1_family-        302 GTTTGTATTAAAATGATT-TTTTCTAAACGCACGCACTACNTTATAACAA 350

  scaffold180|s     382754 CGCACATCACACCACCAAAATAATTTTAATGTACCGCCAAAAAGATTTCA 382803
                                                     i                       
  rnd-1_family-        351 CGCACATCACACCACCAAAATAATTTCAATGTACCGCCAAAAAGATTTCA 400

  scaffold180|s     382804 ACGTAAGTTTGTGGTAAAATGATTTGTTCTAAAAGCACACACACCACAGT 382853
                                       i                    ?    i           
  rnd-1_family-        401 ACGTAAGTTTGTAGTAAAATGATTTGTTCTAAANGCACGCACACCACAGT 450

  scaffold180|s     382854 TCGACAACGCATA 382866
                                        
  rnd-1_family-        451 TCGACAACGCATA 463

Matrix = 20p43g.matrix
Kimura (with divCpGMod) = 4.27
Transitions / transversions = 2.00 (16/8)
Gap_init rate = 0.01 (6 / 454), avg. gap size = 1.67 (10 / 6)

3261 5.29 1.84 0.00 scaffold180|size436525 382506 382940 (52195) rnd-1_family-446#Unknown 1 443 (0) m_b1776s001i7 50718

  scaffold180|s     382506 ATCAACTCCAAAAAAATAATTCCAACGTACTGCCAAAAAGATTTCAACGT 382555
                                 v              i                            
  rnd-1_family-          1 ATCAACGCCAAAAAAATAATTTCAACGTACTGCCAAAAAGATTTCAACGT 50

  scaffold180|s     382556 AAGTCCAGAGCGCATACAAAATACCACTTATT---ATAC-CTCTGACAGA 382601
                                 i?       v                ---  i -    ?     
  rnd-1_family-         51 AAGTCCGNAGCGCATCCAAAATACCACTTATTTAAATGCACTCTNACAGA 100

  scaffold180|s     382602 AGAATGGGCGAAAAATATTTTTT-CTAAACGCACGCACTTCCGAATAATG 382650
                                                  -                        ii
  rnd-1_family-        101 AGAATGGGCGAAAAATATTTTTTTCTAAACGCACGCACTTCCGAATAACA 150

  scaffold180|s     382651 ACGCACATCATACCACCAAAATATATTCATTGTATCGCCAAAAGAAGTTC 382700
                                                   v    vi   i               
  rnd-1_family-        151 ACGCACATCATACCACCAAAATATTTTCAACGTACCGCCAAAAGAAGTTC 200

  scaffold180|s     382701 AATGTAAGTTTGTATTATTAT-TATTTTCTAAACG-ACGCACTACTTTAT 382748
                             i              vv  - v           -         i    
  rnd-1_family-        201 AACGTAAGTTTGTATTAAAATGTTTTTTCTAAACGCACGCACTACCTTAT 250

  scaffold180|s     382749 AACAACGCACATCACACCACCAAAATAATTTTAATGTACCGCCAAAAAGA 382798
                                                          i                  
  rnd-1_family-        251 AACAACGCACATCACACCACCAAAATAATTTCAATGTACCGCCAAAAAGA 300

  scaffold180|s     382799 TTTCAACGTAAGTTTGTGGTAAAATGATTTGTTCTAAAAGCACACACACC 382848
                                            i                    ?    i      
  rnd-1_family-        301 TTTCAACGTAAGTTTGTAGTAAAATGATTTGTTCTAAANGCACGCACACC 350

  scaffold180|s     382849 ACAGTTCGACAACGCATACCACACCACCAAAATTATTTCAATGTACTGCC 382898
                                                            ?       i        
  rnd-1_family-        351 ACAGTTCGACAACGCATACCACACCACCAAAATNATTTCAACGTACTGCC 400

  scaffold180|s     382899 TGAAA-ATTTCAACACAAGTCAAGAGTGCATGCACTCCGTCAA 382940
                           ?    -        i      v    i                
  rnd-1_family-        401 NGAAAGATTTCAACGCAAGTCCAGAGCGCATGCACTCCGTCAA 443

Matrix = 20p43g.matrix
Kimura (with divCpGMod) = 3.99
Transitions / transversions = 1.88 (15/8)
Gap_init rate = 0.01 (6 / 434), avg. gap size = 1.33 (8 / 6)

1388 8.99 0.53 0.00 scaffold180|size436525 382775 382963 (52172) rnd-1_family-279#Unknown 1 190 (676) m_b1776s001i8 50718

  scaffold180|s     382775 AATTTTAATGTACCGCCAAAAAGATTTCAACGTAAGTTTGTGGTAAAATG 382824
                                i  i                                i        
  rnd-1_family-          1 AATTTCAACGTACCGCCAAAAAGATTTCAACGTAAGTTTGTAGTAAAATG 50

  scaffold180|s     382825 ATTTGTTCTAAAAGCACACACACCACAGTTCGACAACGCATACCACACCA 382874
                                       v    i i                    i i       
  rnd-1_family-         51 ATTTGTTCTAAACGCACGCGCACCACAGTTCGACAACGCACATCACACCA 100

  scaffold180|s     382875 CCAAAATTATTTCAATGTACTGCCTGAAA-ATTTCAACACAAGTCAAGAG 382923
                                  v       i    i   vi   -        ii     ?    
  rnd-1_family-        101 CCAAAATAATTTCAACGTACCGCCAAAAAGATTTCAACGTAAGTCNAGAG 150

  scaffold180|s     382924 TGCATGCACTCCGTCAAAATTTCCCTACTCAACCGGCTGA 382963
                                                            ?v  i  
  rnd-1_family-        151 TGCATGCACTCCGTCAAAATTTCCCTACTCAACNCGCCGA 190

Matrix = 20p43g.matrix
Kimura (with divCpGMod) = 5.98
Transitions / transversions = 3.25 (13/4)
Gap_init rate = 0.01 (1 / 188), avg. gap size = 1.00 (1 / 1)


573 14.74 1.05 0.00 scaffold180|size436525 382961 383055 (52080) rnd-1_family-291#Unknown 372 467 (772) m_b1776s001i9 50719

  scaffold180|s     382961 TGAACTATGTTGTCTTCTTCTCCTTTGGCTTCCTCCATGTTGTCCTGTGA 383010
                               i i                  i           ?           ?
  rnd-1_family-        372 TGAATTGTGTTGTCTTCTTCTCCTTCGGCTTCCTCCANGTTGTCCTGTGN 421

  scaffold180|s     383011 CTCAAGAACGTCATTACGGAGTGACAC-GACACAACACACAAATTA 383055
                                    v  iv? v  i      i-    i  i iv i     
  rnd-1_family-        422 CTCAAGAACTTCGGNAGGGGGTGACATAGACATAATATCCGAATTA 467

Matrix = 20p43g.matrix
Kimura (with divCpGMod) = 13.57
Transitions / transversions = 2.50 (10/4)
Gap_init rate = 0.01 (1 / 94), avg. gap size = 1.00 (1 / 1)


1649 8.94 1.22 0.00 scaffold180|size436525 383100 383345 (51790) C rnd-1_family-642#Unknown (4) 249 1 m_b1776s001i10 50720

  scaffold180|s     383100 GAAACCCATGCAACAATCA--TTAAAAACGATGTTGGCAGCAACGAAAAA 383147
                                   i          --          i v             v  
C rnd-1_family-        249 GAAACCCACGCAACAATCAAATTAAAAACGACGATGGCAGCAACGAACAA 200

  scaffold180|s     383148 -ACAACAATTAAATTAACAACAACAATGGCCGCTGGCAATGGAAACCCAC 383196
                           -        i        i  i  i       ?      i          
C rnd-1_family-        199 CACAACAATCAAATTAACGACGACGATGGCCGNTGGCAACGGAAACCCAC 150

  scaffold180|s     383197 ACAACAATCAAATGAACAGCGACCGTGTCAACAGCAAATAACACAACAGT 383246
                                             i    v        i     v         v 
C rnd-1_family-        149 ACAACAATCAAATGAACAACGACGGTGTCAACGGCAAAGAACACAACACT 100

  scaffold180|s     383247 AGTTGCAACTAGAATGACATCACAATTGATTTCAACTCTATTGCAAACCC 383296
                            v  i     v   i      i      v            i        
C rnd-1_family-         99 ACTTACAACTTGAACGACATCGCAATTGTTTTCAACTCTATCGCAAACCC 50

  scaffold180|s     383297 AAAAATGATTTCTAATAAACGCAACACATACACTGATCACCAAAAAACA 383345
                                                      i                     
C rnd-1_family-         49 AAAAATGATTTCTAATAAACGCAACACGTACACTGATCACCAAAAAACA 1

Matrix = 20p43g.matrix
Kimura (with divCpGMod) = 5.11
Transitions / transversions = 1.75 (14/8)
Gap_init rate = 0.01 (2 / 245), avg. gap size = 1.50 (3 / 2)

1342 12.81 4.12 0.40 scaffold180|size436525 383148 383390 (51745) C rnd-1_family-39#Unknown (344) 840 589 m_b1776s001i11 50720

  scaffold180|s     383148 ACAACAATTAAATTAACAACAACAATGGCCGCTGGCAATGGAAACCCACA 383197
                                   ii       i  i  i              i           
C rnd-1_family-        840 ACAACAATCGAATTAACGACGACGATGGCCGCTGGCAACGGAAACCCACA 791

  scaffold180|s     383198 CAACAATCAAATGAACAGCGACCGTGTCAACAGCAAATAACACAACAGTA 383247
                                            i    v        i     v         v  
C rnd-1_family-        790 CAACAATCAAATGAACAACGACGGTGTCAACGGCAAAGAACACAACACTA 741

  scaffold180|s     383248 GTTGCAACTAGAATGACATCACAATTGATTTCAACTCTATTGCAAACCCA 383297
                           v  i     v   i      i      v            i         
C rnd-1_family-        740 CTTACAACTTGAACGACATCGCAATTGTTTTCAACTCTATCGCAAACCCA 691

  scaffold180|s     383298 AAAATGATTTCTAATAAACGCAACACATACACTGATCACCAAAAAACA-- 383345
                                                     i  v                 i--
C rnd-1_family-        690 AAAATGATTTCTAATAAACGCAACACGTAGACTGATCACCAAAAAACGTT 641

  scaffold180|s     383346 ATTCATGGTATTGTGGGAGA-------ACAAATCCCTCAACCACCAT-AC 383387
                           v      vi v   ? v v -------   v   v -      v   -i 
C rnd-1_family-        640 TTTCATGTCAATGTNGTATAAGGTTAGACACATCAC-CAACCAACATGGC 592

  scaffold180|s     383388 CAA 383390
                              
C rnd-1_family-        591 CAA 589

Matrix = 20p43g.matrix
Kimura (with divCpGMod) = 9.26
Transitions / transversions = 1.07 (16/15)
Gap_init rate = 0.02 (4 / 242), avg. gap size = 2.75 (11 / 4)


645 17.70 0.88 0.00 scaffold180|size436525 383344 383456 (51679) rnd-1_family-291#Unknown 213 326 (913) m_b1776s001i12 50721

  scaffold180|s     383344 CAATTCATGGTATTGTGGGAGAACAAATCCCTCAACCACCATACCAATTT 383393
                            i    i v     ?         i      ? v        i       
  rnd-1_family-        213 CGATTCGTCGTATTNTGGGAGAACGAATCCCNCCACCACCATGCCAATTT 262

  scaffold180|s     383394 TGTTACATTTTTTGTCGTGGCATGGTGAGTTGGAAATTCAATGTTTCC-C 383442
                                           ii    i ii v v   i      vi    ii- 
  rnd-1_family-        263 TGTTACATTTTTTGTCACGGCACGACGTGATGGGAATTCACCGTTTTTGC 312

  scaffold180|s     383443 TATTGGTAAGATGT 383456
                            i        v   
  rnd-1_family-        313 TGTTGGTAAGTTGT 326

Matrix = 20p43g.matrix
Kimura (with divCpGMod) = 13.57
Transitions / transversions = 2.33 (14/6)
Gap_init rate = 0.01 (1 / 112), avg. gap size = 1.00 (1 / 1)


799 14.96 16.07 0.52 scaffold180|size436525 383457 383624 (51511) rnd-1_family-87#Unknown 808 1001 (45) m_b1776s001i13 50722

  scaffold180|s     383457 GTACCTTATAACCAACATGGCCAAAACATGTGTATGTCATTATGT----- 383501
                                                     i       i   i v i  -----
  rnd-1_family-        808 GTACCTTATAACCAACATGGCCAAAATATGTGTACGTCGTAACGTATAAC 857

  scaffold180|s     383502 -----GAACAGTTTCAAAATAAGA-----------------ATTGTAGCC 383529
                           -----    iv      v    i -----------------        v
  rnd-1_family-        858 CTAAGGAACGTTTTCAACATAAAAGCATCACTGAATGCAAAATTGTAGCA 907

  scaffold180|s     383530 TATTACCCAAAAATATTTTTTTAAAATAGGTGCACAATGTAAATGTTTTC 383579
                                               i-  v    ii    v i        v iv
  rnd-1_family-        908 TATTACCCAAAAATATTTTTC-AACATAGACGCACCACGTAAATGTATCA 956

  scaffold180|s     383580 CCAATAATGTTGCAGTTCACCAAAAATTGTTTTCAATGGAAACAC 383624
                               v      i i            i           v    i 
  rnd-1_family-        957 CCAAAAATGTTACGGTTCACCAAAAACTGTTTTCAATGCAAACGC 1001

Matrix = 20p43g.matrix
Kimura (with divCpGMod) = 11.51
Transitions / transversions = 1.50 (15/10)
Gap_init rate = 0.02 (4 / 167), avg. gap size = 7.00 (28 / 4)


2300 11.08 0.80 0.80 scaffold180|size436525 383623 383995 (51140) rnd-1_family-275#Unknown 209 581 (2) m_b1776s001i14 50723

  scaffold180|s     383623 ACCCACCATGATACTTTTT-ACAGTTATCGACATGCATAATATTTTTGAG 383671
                                 v  i   i     -  ii    v   i i               
  rnd-1_family-        209 ACCCACGATAATATTTTTTNACGATTATGGACGTACATAATATTTTTGAG 258

  scaffold180|s     383672 CACAATTTTGGAGATGCTGAATTCATCCATCACATATTTTATAGCTTTCA 383721
                              i          i v         i    v        i    v    
  rnd-1_family-        259 CACGATTTTGGAGACGATGAATTCATTCATCTCATATTTTGTAGCGTTCA 308

  scaffold180|s     383722 CTTCTCTAATGACGTTGACTTCTATTAACATTTTAAAAATTCTCAACAAT 383771
                           v  i i   i  iv     v         iv                i  
  rnd-1_family-        309 ATTTTTTAACGATTTTGACGTCTATTAACGATTTAAAAATTCTCAACGAT 358

  scaffold180|s     383772 TATAGATGTAAGTAATATTTGTTGAGCTGCAATAAAACCAAAAATAATAC 383821
                                     vi        --                           i
  rnd-1_family-        359 TATAGATGTATATAATATTT--TGAGCTGCAATAAAACCAAAAATAATAT 406

  scaffold180|s     383822 TATTTAATGATTAAGGATGTGTACAAAATTTTT-AGTGTTCAATATTTTT 383870
                            -     i     v      ii i  v      -  i             
  rnd-1_family-        407 T-TTTAACGATTATGGATGTACATAATATTTTTGAGCGTTCAATATTTTT 455

  scaffold180|s     383871 AACTCAATCGTTCAATATTTTTAACGACTTTGGCCTCTATTGATGATTTG 383920
                                  v                   i    i                 
  rnd-1_family-        456 AACTCAAGCGTTCAATATTTTTAACGATTTTGACCTCTATTGATGATTTG 505

  scaffold180|s     383921 TCAAGTGTTCAATATTTTTAACGATTTTGATGTCTATGAACGATTTCAAT 383970
                                                                             
  rnd-1_family-        506 TCAAGTGTTCAATATTTTTAACGATTTTGATGTCTATGAACGATTTCAAT 555

  scaffold180|s     383971 A-TTTTTAATTATTATAGATGTACAT 383995
                            -    i  iv               
  rnd-1_family-        556 ACTTTTCAACGATTATAGATGTACAT 581

Matrix = 20p43g.matrix
Kimura (with divCpGMod) = 9.23
Transitions / transversions = 1.93 (27/14)
Gap_init rate = 0.02 (6 / 372), avg. gap size = 1.00 (6 / 6)

895 22.08 7.72 10.31 scaffold180|size436525 383633 384228 (50907) rnd-1_family-275#Unknown 2 583 (0) m_b1776s001i15 50723

  scaffold180|s     383633 ATACTTTTTA-CAGTTATCGACATGCATAATATTTTTGAGCA--CAAT-- 383677
                              i      - ii    v  ii i                i--    --
  rnd-1_family-          2 ATATTTTTTAACGATTATGGATGTACATAATATTTTTGAGCGTTCAATAT 51

  scaffold180|s     383678 -TTTGG---AGATGCTGAAT----TCATCCATC---AC--------ATAT 383708
                           -   ii--- iii i v   ---- i v v  i---  --------  iv
  rnd-1_family-         52 TTTTAACTCAAGCGTTCAATATTTTTAACGATTTTGACCTCTATTGATGA 101

  scaffold180|s     383709 TTTAT--AGCTTTCACT-TCTCTAATGACGTTGACTTCTATTAAC-ATTT 383754
                              i --   v    v - i i   i  iv     v     v   -    
  rnd-1_family-        102 TTTGTCAAGCGTTCAATATTTTTAACGATTTTGACGTCTATGAACGATTT 151

  scaffold180|s     383755 TAAAAATTCTCAACAATTATAGATGTAAGTAATATTTGTTGAGCTGCAAT 383804
                           i  v v  i     i            vi        v      v i   
  rnd-1_family-        152 CAATACTTTTCAACGATTATAGATGTACATAATATTTTTTGAGCGGTAAT 201

  scaffold180|s     383805 AAA----ACCAAAAATAATACTATTTAATGATTAAGGATGTGTACAAAAT 383850
                           i  ----   v vi      i v   ? i     v   i  ii i  v  
  rnd-1_family-        202 GAATGAAACCCACGATAATATTTTTTNACGATTATGGACGTACATAATAT 251

  scaffold180|s     383851 TTTT-AGTGTTCAATATTTTTAACTCAATCG-TTCAATATTTTTAACGAC 383898
                               -  ----  vv     vi vv i  vi-    -----  i -----
  rnd-1_family-        252 TTTTGAG----CACGATTTTGGAGACGATGAATTCA-----TTCA----- 287

  scaffold180|s     383899 TTTGGCCTCTATTGATGATTTGTCAAGTGTTCAATATTTTTAACGATTTT 383948
                           -----i   -----  iv     --  i       -              
  rnd-1_family-        288 -----TCTC-----ATATTTTGT--AGCGTTCAAT-TTTTTAACGATTTT 324

  scaffold180|s     383949 GATGTCTATGAACGATTTCAATATTTTTAATTATTATAGATGTACATTAT 383998
                             i      v        v  v   i i  iv            i  v  
  rnd-1_family-        325 GACGTCTATTAACGATTTAAAAATTCTCAACGATTATAGATGTATATAAT 374

  scaffold180|s     383999 ATTTTTGAGCAGTGATGAATGAAACCCACGATAATGTTTTTTTACCTTTA 384048
                            -        v i----   i     v vi     i-     v  vv   
  rnd-1_family-        375 A-TTTTGAGCTGC----AATAAAACCAAAAATAATA-TTTTTAACGATTA 418

  scaffold180|s     384049 TGGACATTCATAATATTTTTTAGCACGATTTTGGAGATGACGAATTCATT 384098
                               ii v            v   ---i  i----i  -----   --  
  rnd-1_family-        419 TGGATGTACATAATATTTTTGAGC---GTTC----AAT-----ATT--TT 454

  scaffold180|s     384099 CATCTCATATTTTATAGCATTCAAT-TTTTTAACAATTTTGACTTCTATT 384147
                           i v    --------   i      -        i        i      
  rnd-1_family-        455 TAACTCA--------AGCGTTCAATATTTTTAACGATTTTGACCTCTATT 496

  scaffold180|s     384148 GATGA-----CA-----TAAAAATTCTCAACAATTATAGACGTATATAAT 384187
                                -----  ----- v  v   i i   i   - v  i  v   i -
  rnd-1_family-        497 GATGATTTGTCAAGTGTTCAATATTTTTAACGATT-TTGATGTCTATGA- 544

  scaffold180|s     384188 TTGACGACATAAACA-TTCTCAACAATAATAGACGTATATAA 384228
                           ---    iv v  i -  i     i  v     i   i    
  rnd-1_family-        545 ---ACGATTTCAATACTTTTCAACGATTATAGATGTACATAA 583

Matrix = 20p43g.matrix
Kimura (with divCpGMod) = 22.37
Transitions / transversions = 1.46 (70/48)
Gap_init rate = 0.13 (78 / 595), avg. gap size = 1.36 (106 / 78)

3252 10.68 0.48 8.13 scaffold180|size436525 383817 384438 (50697) rnd-1_family-275#Unknown 1 578 (5) m_b1776s001i16 50723

  scaffold180|s     383817 AATACTATTTAATGATTAAGGATGTGTACAAAATTTTT-AGTGTTCAATA 383865
                               i v     i     v      ii i  v      -  i        
  rnd-1_family-          1 AATATTTTTTAACGATTATGGATGTACATAATATTTTTGAGCGTTCAATA 50

  scaffold180|s     383866 TTTTTAACTCAATCGTTCAATATTTTTAACGACTTTGGCCTCTATTGATG 383915
                                       v                   i    i            
  rnd-1_family-         51 TTTTTAACTCAAGCGTTCAATATTTTTAACGATTTTGACCTCTATTGATG 100

  scaffold180|s     383916 ATTTGTCAAGTGTTCAATATTTTTAACGATTTTGATGTCTATGAACGATT 383965
                                     i                        i              
  rnd-1_family-        101 ATTTGTCAAGCGTTCAATATTTTTAACGATTTTGACGTCTATGAACGATT 150

  scaffold180|s     383966 TCAATATTTTT-AATTATTATAGATGTACATTATATTTTT-GAGCAGTGA 384013
                                 i    -  iv               v        -    i  i 
  rnd-1_family-        151 TCAATACTTTTCAACGATTATAGATGTACATAATATTTTTTGAGCGGTAA 200

  scaffold180|s     384014 TGAATGAAACCCACGATAATGTTTTTTTACCTTTATGGACATTCATAATA 384063
                                               i      ?  vv        i v       
  rnd-1_family-        201 TGAATGAAACCCACGATAATATTTTTTNACGATTATGGACGTACATAATA 250

  scaffold180|s     384064 TTTTTTAGCACGATTTTGGAGATGACGAATTCATTCATCTCATATTTTAT 384113
                                v                i  i                      i 
  rnd-1_family-        251 TTTTTGAGCACGATTTTGGAGACGATGAATTCATTCATCTCATATTTTGT 300

  scaffold180|s     384114 AGCATTCAATTTTTTAACAATTTTGACTTCTATTGATGACATAAAAATTC 384163
                              i  -----------       --------------------------
  rnd-1_family-        301 AGCGTT-----------CAATTTT-------------------------- 313

  scaffold180|s     384164 TCAACAATTATAGACGTATATAATTTGACGACATAAACATTCTCAACAAT 384213
                            i   i   v -     v   ---- i    iv    v         i  
  rnd-1_family-        314 TTAACGATTTT-GACGTCTAT----TAACGATTTAAAAATTCTCAACGAT 358

  scaffold180|s     384214 AATAGACGTATATAATGTTTTTTGAGCTGCAATAAAACCAAAAATTAATA 384263
                           v     i         i    --                      -    
  rnd-1_family-        359 TATAGATGTATATAATATTTT--GAGCTGCAATAAAACCAAAAAT-AATA 405

  scaffold180|s     384264 TTGTTTTAACAATTATGGATGTACATAATATTTTTGAGCGTTCAATATTT 384313
                             --      i                                       
  rnd-1_family-        406 TT--TTTAACGATTATGGATGTACATAATATTTTTGAGCGTTCAATATTT 453

  scaffold180|s     384314 TTAATTCAAGCGTTCAATATTTTTAACGATTTTGACGTCTATTGATGATT 384363
                               i                               v             
  rnd-1_family-        454 TTAACTCAAGCGTTCAATATTTTTAACGATTTTGACCTCTATTGATGATT 503

  scaffold180|s     384364 TCTCAAGTGTTCAAAACATTTCACAATCTTGATGTATATCAACAATTTCA 384413
                            v            v iv   v  i  i       v   v   i      
  rnd-1_family-        504 TGTCAAGTGTTCAATATTTTTAACGATTTTGATGTCTATGAACGATTTCA 553

  scaffold180|s     384414 ATATATTTCAATGATGATAGGAGTA 384438
                              iv      i   v    iv   
  rnd-1_family-        554 ATACTTTTCAACGATTATAGATGTA 578

Matrix = 20p43g.matrix
Kimura (with divCpGMod) = 8.78
Transitions / transversions = 1.44 (36/25)
Gap_init rate = 0.08 (50 / 621), avg. gap size = 1.00 (50 / 50)

884 18.87 7.50 18.01 scaffold180|size436525 384031 384670 (50465) rnd-1_family-275#Unknown 1 583 (0) m_b1776s001i17 50723

  scaffold180|s     384031 AATGTTTTTTTACCTTTATGGACATTCATAATATTTTTTAGCACGATTTT 384080
                              i      v  vv       ii v            v   i----  i
  rnd-1_family-          1 AATATTTTTTAACGATTATGGATGTACATAATATTTTTGAGCG----TTC 46

  scaffold180|s     384081 GGAGATGACGAATTCATTCATCTCATATTTTATAGCATTCAAT-TTTTTA 384129
                           i---  -----   --  i v    --------   i      -      
  rnd-1_family-         47 A---AT-----ATT--TTTAACTCA--------AGCGTTCAATATTTTTA 78

  scaffold180|s     384130 ACAATTTTGACTTCTATTGATGA-----CA-----TAAAAATTCTCAACA 384169
                             i        i           -----  ----- v  v   i i   i
  rnd-1_family-         79 ACGATTTTGACCTCTATTGATGATTTGTCAAGCGTTCAATATTTTTAACG 128

  scaffold180|s     384170 ATTATAGACGTATATAATTTGACGACATAAACA-TTCTCAACAATAATAG 384218
                              v -     v   i ----    iv v  i -  i     i  v    
  rnd-1_family-        129 ATTTT-GACGTCTATGA----ACGATTTCAATACTTTTCAACGATTATAG 173

  scaffold180|s     384219 ACGTATATAATGTTTTTTGAGCTGCAATAAA----ACCAAAAATTAATAT 384264
                            i   i     i          v i   i  ----   v vi  -     
  rnd-1_family-        174 ATGTACATAATATTTTTTGAGCGGTAATGAATGAAACCCACGAT-AATAT 222

  scaffold180|s     384265 TGTTTTAACAATTATGGATGTACATAATATTTTTGAGC---GTT------ 384305
                            -    ?  i        i                   ---i  ------
  rnd-1_family-        223 T-TTTTNACGATTATGGACGTACATAATATTTTTGAGCACGATTTTGGAG 271

  scaffold180|s     384306 -CAAT--ATT--TTTAATTCA--------AGCGTTCAATATTTTTAACGA 384342
                           - i  --   --  i vi   --------          -          
  rnd-1_family-        272 ACGATGAATTCATTCATCTCATATTTTGTAGCGTTCAAT-TTTTTAACGA 320

  scaffold180|s     384343 TTTTGACGTCTATTGATGATTTCTCAAGTGTTCAAAACATTTC-ACAATC 384391
                                         i i     -----------    vv i  -  i  i
  rnd-1_family-        321 TTTTGACGTCTATTAACGATTT-----------AAAAATTCTCAACGATT 359

  scaffold180|s     384392 -TTGATGTATATCAACAATTTCAATATATTTCAATGATGATAGGAGTAAT 384440
                           - v         ----------     -   v iiviii   --------
  rnd-1_family-        360 ATAGATGTATAT----------AATAT-TTTGAGCTGCAATA-------- 390

  scaffold180|s     384441 GAGAGAAACCCAGGATAATACTTTTTATGGTTATGGTCATACATAATATT 384490
                           -----     v ii      i    v i i      vii           
  rnd-1_family-        391 -----AAACCAAAAATAATATTTTTAACGATTATGGATGTACATAATATT 435

  scaffold180|s     384491 TTTGAACACGATTTTGGAGATGATGAATTCATTCATCTCATATTTTGTAC 384540
                                i -------------------i    --------       vv  
  rnd-1_family-        436 TTTGAGC-------------------GTTCA--------ATATTTTTAAC 458

  scaffold180|s     384541 T-----ATTCAAT-TTTTTAACTATTTTGACTTCTATTAACAATTTA-AA 384583
                            -----i      -        v        i      i ii    i-v 
  rnd-1_family-        459 TCAAGCGTTCAATATTTTTAACGATTTTGACCTCTATTGATGATTTGTCA 508

  scaffold180|s     384584 AGTTCTCAACAATTATAGATGTATATAATAATTTGAGCTG-CAATGAAAC 384632
                              vi    i v  v  ------- ii  --     --  - v     --
  rnd-1_family-        509 AGTGTTCAATATTTTTA-------ACGAT--TTTGA--TGTCTATGAA-- 545

  scaffold180|s     384633 CAATATTGATACTTTTTAACGATTACGGATGTACATAA 384670
                            i  v ii        i        ii           
  rnd-1_family-        546 CGATTTCAATACTTTTCAACGATTATAGATGTACATAA 583

Matrix = 20p43g.matrix
Kimura (with divCpGMod) = 17.98
Transitions / transversions = 1.91 (65/34)
Gap_init rate = 0.19 (122 / 639), avg. gap size = 1.25 (153 / 122)

3493 9.62 3.91 0.34 scaffold180|size436525 384260 384822 (50313) rnd-1_family-275#Unknown 1 583 (0) m_b1776s001i18 50723

  scaffold180|s     384260 AATATTGTTTTAACAATTATGGATGTACATAATATTTTTGAGCGTTCAAT 384309
                                 -       i                                   
  rnd-1_family-          1 AATATT-TTTTAACGATTATGGATGTACATAATATTTTTGAGCGTTCAAT 49

  scaffold180|s     384310 ATTTTTAATTCAAGCGTTCAATATTTTTAACGATTTTGACGTCTATTGAT 384359
                                   i                               v         
  rnd-1_family-         50 ATTTTTAACTCAAGCGTTCAATATTTTTAACGATTTTGACCTCTATTGAT 99

  scaffold180|s     384360 GATTTCTCAAGTGTTCAAAACATTTCACAATCTTGATGTATATCAACAAT 384409
                                v     i      v iv   v  i  i    i  v   v   i  
  rnd-1_family-        100 GATTTGTCAAGCGTTCAATATTTTTAACGATTTTGACGTCTATGAACGAT 149

  scaffold180|s     384410 TTCAATATATTTCAATGATGATAG------------------GAG---TA 384438
                                  iv      i   v    ------------------   ---  
  rnd-1_family-        150 TTCAATACTTTTCAACGATTATAGATGTACATAATATTTTTTGAGCGGTA 199

  scaffold180|s     384439 ATGAGAGAAACCCAGGATAATACTTTTT-ATGGTTATGGTCATACATAAT 384487
                               iv        v       i     - i i      v i        
  rnd-1_family-        200 ATGAATGAAACCCACGATAATATTTTTTNACGATTATGGACGTACATAAT 249

  scaffold180|s     384488 ATTTTTGAACACGATTTTGGAGATGATGAATTCATTCATCTCATATTTTG 384537
                                   i              i                          
  rnd-1_family-        250 ATTTTTGAGCACGATTTTGGAGACGATGAATTCATTCATCTCATATTTTG 299

  scaffold180|s     384538 TACTATTCAATTTTTTAACTATTTTGACTTCTATTAACAATTTAAAAGTT 384587
                             vii              v        v         i        i  
  rnd-1_family-        300 TAGCGTTCAATTTTTTAACGATTTTGACGTCTATTAACGATTTAAAAATT 349

  scaffold180|s     384588 CTCAACAATTATAGATGTATATAATAATTTGAGCTGCAATGAAACCAATA 384637
                                 i                   v             i       v 
  rnd-1_family-        350 CTCAACGATTATAGATGTATATAATATTTTGAGCTGCAATAAAACCAAAA 399

  scaffold180|s     384638 TTGATACTTTTTAACGATTACGGATGTACATAATATTTTTGAGTCTTCAA 384687
                           v i   -             i                      iv     
  rnd-1_family-        400 ATAATA-TTTTTAACGATTATGGATGTACATAATATTTTTGAGCGTTCAA 448

  scaffold180|s     384688 TATTTTTAACTTAAGCTTTCAATATTTTTAACAATTTTGACCTTTATTGA 384737
                                      i    v               i          i      
  rnd-1_family-        449 TATTTTTAACTCAAGCGTTCAATATTTTTAACGATTTTGACCTCTATTGA 498

  scaffold180|s     384738 TGATTTGTCAAGTGTTCAATATTTTTAATGATTTTGATGTCTATGATCGA 384787
                                                       i                 v   
  rnd-1_family-        499 TGATTTGTCAAGTGTTCAATATTTTTAACGATTTTGATGTCTATGAACGA 548

  scaffold180|s     384788 TTTCAATACTTTTCAATTATTAAAGATGTACATAA 384822
                                           iv    v            
  rnd-1_family-        549 TTTCAATACTTTTCAACGATTATAGATGTACATAA 583

Matrix = 20p43g.matrix
Kimura (with divCpGMod) = 7.40
Transitions / transversions = 1.35 (31/23)
Gap_init rate = 0.01 (5 / 562), avg. gap size = 4.80 (24 / 5)

779 18.76 14.99 9.39 scaffold180|size436525 384457 385003 (50132) rnd-1_family-275#Unknown 1 575 (8) m_b1776s001i19 50723

  scaffold180|s     384457 AATACTTTTTA-TGGTTATGGTCATACATAATATTTTTGAACA--CGAT- 384502
                               i      -i i      vii                i i-- i  -
  rnd-1_family-          1 AATATTTTTTAACGATTATGGATGTACATAATATTTTTGAGCGTTCAATA 50

  scaffold180|s     384503 TTTGGAGATGATGAATTCA---------------TTCATCTC-----ATA 384532
                              vv iv v v vi    ---------------  v i   -----  i
  rnd-1_family-         51 TTTTTAACTCAAGCGTTCAATATTTTTAACGATTTTGACCTCTATTGATG 100

  scaffold180|s     384533 TTTTGT--ACTATTCAAT-TTTTTAACTATTTTGACTTCTATTAACAATT 384579
                           v     -- vii      -        v        v     v   i   
  rnd-1_family-        101 ATTTGTCAAGCGTTCAATATTTTTAACGATTTTGACGTCTATGAACGATT 150

  scaffold180|s     384580 TAAA-AGTTCTCAACAATTATAGATGTATATAATAATTT--GAGCTGCAA 384626
                            v  - v  i     i            i      v   --    v i  
  rnd-1_family-        151 TCAATACTTTTCAACGATTATAGATGTACATAATATTTTTTGAGCGGTAA 200

  scaffold180|s     384627 TGAA----ACCAATATTGATACTTTTTAACGATTACGGATGTACATAATA 384672
                               ----   v iiv i   i     ?       i   i          
  rnd-1_family-        201 TGAATGAAACCCACGATAATATTTTTTNACGATTATGGACGTACATAATA 250

  scaffold180|s     384673 TTTTTGAG-----TCTT-----CAAT--ATT--TTTAACTTA-------- 384700
                                   ----- i  ----- i  --   --  i v  i --------
  rnd-1_family-        251 TTTTTGAGCACGATTTTGGAGACGATGAATTCATTCATCTCATATTTTGT 300

  scaffold180|s     384701 AGCTTTCAATATTTTTAACAATTTTGACCTTTATTGATGATTTGTCAAGT 384750
                              v      -        i        v i    i i     i------
  rnd-1_family-        301 AGCGTTCAAT-TTTTTAACGATTTTGACGTCTATTAACGATTTA------ 343

  scaffold180|s     384751 GTTCAATATTTTTAATGATT-TTGATGTCTATGATCGATTT-------CA 384792
                           ----  v   i i  i    - v     v   i  --    -------  
  rnd-1_family-        344 ----AAAATTCTCAACGATTATAGATGTATATAAT--ATTTTGAGCTGCA 387

  scaffold180|s     384793 AT---AC-----------TTTTCAATTATTAAAGATGTACATAATATTTT 384828
                             ---  -----------    i  iv    vi             -   
  rnd-1_family-        388 ATAAAACCAAAAATAATATTTTTAACGATTATGGATGTACATAATA-TTT 436

  scaffold180|s     384829 TTGAGCGGTAATGATAGAAATGCAGGATAGTATACTTTTACAATTATGGA 384878
                                  ------------- v  -------   i     ----- ivv 
  rnd-1_family-        437 TTGAGCG-------------TTCA-------ATATTTTTA-----ACTCA 461

  scaffold180|s     384879 AGTACATAATATTTTTAGCACGATTTGGAAGATGATGAATTCATTCATCT 384928
                             iiivi          --       v  ------------ v ii  - 
  rnd-1_family-        462 AGCGTTCAATATTTTTA--ACGATTTTGA------------CCTCTAT-T 496

  scaffold180|s     384929 CATCTTTTGT--AGCGTTCAATA-TTTTAACAATTTTGATGTCCATTAAT 384975
                           v  vv     --  i        -       i           i  v  i
  rnd-1_family-        497 GATGATTTGTCAAGTGTTCAATATTTTTAACGATTTTGATGTCTATGAAC 546

  scaffold180|s     384976 GATTTAAA-AATTCTCAACGATTATAGAT 385003
                                v  - v  i               
  rnd-1_family-        547 GATTTCAATACTTTTCAACGATTATAGAT 575

Matrix = 20p43g.matrix
Kimura (with divCpGMod) = 17.97
Transitions / transversions = 1.38 (54/39)
Gap_init rate = 0.14 (76 / 546), avg. gap size = 1.79 (136 / 76)

3237 9.59 7.38 0.00 scaffold180|size436525 384641 385182 (49953) rnd-1_family-275#Unknown 2 583 (0) m_b1776s001i20 50723

  scaffold180|s     384641 ATACTTTTTAACGATTACGGATGTACATAATATTTTTGAGTCTTCAATAT 384690
                              i             i                      iv        
  rnd-1_family-          2 ATATTTTTTAACGATTATGGATGTACATAATATTTTTGAGCGTTCAATAT 51

  scaffold180|s     384691 TTTTAACTTAAGCTTTCAATATTTTTAACAATTTTGACCTTTATTGATGA 384740
                                   i    v               i          i         
  rnd-1_family-         52 TTTTAACTCAAGCGTTCAATATTTTTAACGATTTTGACCTCTATTGATGA 101

  scaffold180|s     384741 TTTGTCAAGTGTTCAATATTTTTAATGATTTTGATGTCTATGATCGATTT 384790
                                    i               i        i        v      
  rnd-1_family-        102 TTTGTCAAGCGTTCAATATTTTTAACGATTTTGACGTCTATGAACGATTT 151

  scaffold180|s     384791 CAATACTTTTCAATTATTAAAGATGTACATAATATTTTTTGAGCGGTAAT 384840
                                        iv    v                              
  rnd-1_family-        152 CAATACTTTTCAACGATTATAGATGTACATAATATTTTTTGAGCGGTAAT 201

  scaffold180|s     384841 GATAGAAATGCAGGATAGTATACTTTTACAATTATGGAAGTACATAATAT 384890
                             vv    iv  v    i   vi   ?  i        v           
  rnd-1_family-        202 GAATGAAACCCACGATAATATTTTTTNACGATTATGGACGTACATAATAT 251

  scaffold180|s     384891 TTTT-AGCACGATTTGGAAGATGATGAATTCATTCATCTCATCTTTTGTA 384939
                               -          v i   i                    v       
  rnd-1_family-        252 TTTTGAGCACGATTTTGGAGACGATGAATTCATTCATCTCATATTTTGTA 301

  scaffold180|s     384940 GCGTTCAATATTTTAACAATTTTGATGTCCATTAATGATTTAAAAATTCT 384989
                                    v       i       i   i     i              
  rnd-1_family-        302 GCGTTCAATTTTTTAACGATTTTGACGTCTATTAACGATTTAAAAATTCT 351

  scaffold180|s     384990 CAACGATTATAGAT--------TCTTTT-------------ACCA----- 385013
                                         -------- v    -------------    -----
  rnd-1_family-        352 CAACGATTATAGATGTATATAATATTTTGAGCTGCAATAAAACCAAAAAT 401

  scaffold180|s     385014 ---ATTTT----------GGATAAACATCATAATTTTGAGCATTCAATAT 385050
                           ---     ----------    iv    v   v        i        
  rnd-1_family-        402 AATATTTTTAACGATTATGGATGTACATAATATTTTTGAGCGTTCAATAT 451

  scaffold180|s     385051 TTTTAACTCAAGCCTTCACTATTTATAACGCTTTTGACCTCTATTGATGA 385100
                                        v    v     v     v                   
  rnd-1_family-        452 TTTTAACTCAAGCGTTCAATATTTTTAACGATTTTGACCTCTATTGATGA 501

  scaffold180|s     385101 TTTTTCAAGTGTTCAAAATTTTTAACAATTTTGATGACTATCAATGATTT 385150
                              v            v         i         v    v  i     
  rnd-1_family-        502 TTTGTCAAGTGTTCAATATTTTTAACGATTTTGATGTCTATGAACGATTT 551

  scaffold180|s     385151 CTATACTTTTCAATGATTATAGATGTACATAA 385182
                            v           i                  
  rnd-1_family-        552 CAATACTTTTCAACGATTATAGATGTACATAA 583

Matrix = 20p43g.matrix
Kimura (with divCpGMod) = 7.48
Transitions / transversions = 0.93 (25/27)
Gap_init rate = 0.01 (6 / 541), avg. gap size = 6.67 (40 / 6)

494 22.39 9.29 16.98 scaffold180|size436525 384792 385415 (49720) rnd-1_family-275#Unknown 1 583 (0) m_b1776s001i21 50723

  scaffold180|s     384792 AATACTTTTCAATTATTAAAGATGTACATAATATTTTTTGAGCGGTAATG 384841
                               i    i  iv    vi                  -     v ----
  rnd-1_family-          1 AATATTTTTTAACGATTATGGATGTACATAATATTTTT-GAGCGTT---- 45

  scaffold180|s     384842 ATAGAAATGCAGGATAGTATACTTTTACAATTATGGAAGTACATAATATT 384891
                           ---------  -------   i     ----- ivv   iiivi      
  rnd-1_family-         46 ---------CA-------ATATTTTTA-----ACTCAAGCGTTCAATATT 74

  scaffold180|s     384892 TTTAGCACGATTTGGAAGATGATGAATTCATTCATCTCATCTTTTGT--A 384939
                               --       v  ------------ v ii  - v  vv     -- 
  rnd-1_family-         75 TTTA--ACGATTTTGA------------CCTCTAT-TGATGATTTGTCAA 109

  scaffold180|s     384940 GCGTTCAATATTTT-AACAATTTTGATGTCCATTAATGATTTAAAAATTC 384988
                                         -   i       i   i ----   -----------
  rnd-1_family-        110 GCGTTCAATATTTTTAACGATTTTGACGTCTA----TGA----------- 144

  scaffold180|s     384989 TCAACGATTATAGATTCTTTT-ACCAATTTTGGATAAACATCATAATTTT 385037
                           ---      vi -  v     - v i   v i   iv    v   v    
  rnd-1_family-        145 ---ACGATTTCA-ATACTTTTCAACGATTATAGATGTACATAATATTTTT 190

  scaffold180|s     385038 -GAGCATTCAATATTTTTAACTCAAG--------CCTTCACTATT----- 385073
                           -    iv -   ivv vv   i  v --------ii  ?  v   -----
  rnd-1_family-        191 TGAGCGGT-AATGAATGAAACCCACGATAATATTTTTTNACGATTATGGA 239

  scaffold180|s     385074 ----TATAACGCTTTTGACCTCTATT--------GATGATTT--TTCA-- 385107
                           ----i    iii      v v v   --------     v  --    --
  rnd-1_family-        240 CGTACATAATATTTTTGAGCACGATTTTGGAGACGATGAATTCATTCATC 289

  scaffold180|s     385108 -----------AGTGTTCAAAATTTTTAACAATTTTGATGACTATCAATG 385146
                           -----------  i      v-        i       i v    i  i 
  rnd-1_family-        290 TCATATTTTGTAGCGTTCAAT-TTTTTAACGATTTTGACGTCTATTAACG 338

  scaffold180|s     385147 ATTTCTATACTTTTCAATGATTATAGATGTACATAATG--TTGAGTGGTA 385194
                               vv - v  i    i             i     i--     iv i 
  rnd-1_family-        339 ATTTAAA-AATTCTCAACGATTATAGATGTATATAATATTTTGAGCTGCA 387

  scaffold180|s     385195 CTGAAACCCACGATAAT-TTTTTTACGATTACGGACATACAT----TTTT 385239
                           v i     v vi     -     v       i   ii     ----    
  rnd-1_family-        388 ATAAAACCAAAAATAATATTTTTAACGATTATGGATGTACATAATATTTT 437

  scaffold180|s     385240 TGAGACAAGATTGGAGATGATAAATTCATTCATCTCATAATTGCACCGTT 385289
                               -------------i v v   viv  i v    ------- v    
  rnd-1_family-        438 TGAG-------------CGTTCAATATTTTTAACTCA-------AGCGTT 467

  scaffold180|s     385290 CAAT-TCTTTAACTATTCTGACTTCTACTAACAATTTGATAA-TTCTCAA 385337
                               - i      v   i    i    i i ii     vi  - vi    
  rnd-1_family-        468 CAATATTTTTAACGATTTTGACCTCTATTGATGATTTGTCAAGTGTTCAA 517

  scaffold180|s     385338 CAGTTATAGATGTAAACAATATTTTTTGGCT----ACAATATCCCAAAAA 385383
                           i v  ------- v   i  -   vv  v  ----  i  v  -------
  rnd-1_family-        518 TATTT-------TTAACGAT-TTTGATGTCTATGAACGATTTC------- 552

  scaffold180|s     385384 TAATATTTTTCAACAATTATGGATGTACATAA 385415
                           -    i        i     i           
  rnd-1_family-        553 -AATACTTTTCAACGATTATAGATGTACATAA 583

Matrix = 20p43g.matrix
Kimura (with divCpGMod) = 22.74
Transitions / transversions = 1.15 (62/54)
Gap_init rate = 0.18 (114 / 623), avg. gap size = 1.38 (157 / 114)

3080 12.66 3.19 0.52 scaffold180|size436525 385004 385567 (49568) rnd-1_family-275#Unknown 5 583 (0) m_b1776s001i22 50723

  scaffold180|s     385004 TCTTTTACCAATTTTGGATAAACATCATAATTTTGAGCATTCAATATTTT 385053
                            i     v i   v     iv    v   v        i           
  rnd-1_family-          5 TTTTTTAACGATTATGGATGTACATAATATTTTTGAGCGTTCAATATTTT 54

  scaffold180|s     385054 TAACTCAAGCCTTCACTATTTATAACGCTTTTGACCTCTATTGATGATTT 385103
                                     v    v     v     v                      
  rnd-1_family-         55 TAACTCAAGCGTTCAATATTTTTAACGATTTTGACCTCTATTGATGATTT 104

  scaffold180|s     385104 TTCAAGTGTTCAAAATTTTTAACAATTTTGATGACTATCAATGATTTCTA 385153
                           v     i      v         i       i v    v  i      v 
  rnd-1_family-        105 GTCAAGCGTTCAATATTTTTAACGATTTTGACGTCTATGAACGATTTCAA 154

  scaffold180|s     385154 TACTTTTCAATGATTATAGATGTACATAATG----TTGAGTGGT----AC 385195
                                     i                   i----     i   ---- v
  rnd-1_family-        155 TACTTTTCAACGATTATAGATGTACATAATATTTTTTGAGCGGTAATGAA 204

  scaffold180|s     385196 TGAAACCCACGATA--ATTTTTTTACGATTACGGACATACAT----TTTT 385239
                                         --       ?       i    i     ----    
  rnd-1_family-        205 TGAAACCCACGATAATATTTTTTNACGATTATGGACGTACATAATATTTT 254

  scaffold180|s     385240 TGAG-ACAAGATTGGAGATGATAAATTCATTCATCTCATA-ATTGCACCG 385287
                               -  i vv       i   i                 -v   i v  
  rnd-1_family-        255 TGAGCACGATTTTGGAGACGATGAATTCATTCATCTCATATTTTGTAGCG 304

  scaffold180|s     385288 TTCAATTCTTTAACTATTCTGACTTCTACTAACAATTTGATAATTCTCAA 385337
                                  i      v   i    v    i    i    i v         
  rnd-1_family-        305 TTCAATTTTTTAACGATTTTGACGTCTATTAACGATTTAAAAATTCTCAA 354

  scaffold180|s     385338 CAGTTATAGATGTAAACAATATTTTTTGGCTACAAT-ATCCCAAAAATAA 385386
                            ii           v i    -    vi   i    - vv          
  rnd-1_family-        355 CGATTATAGATGTATATAATA-TTTTGAGCTGCAATAAAACCAAAAATAA 403

  scaffold180|s     385387 TATTTTTCAACAATTATGGATGTACATAATAATTTTTGAGCATTCAATAT 385436
                                  -   i                  -          i        
  rnd-1_family-        404 TATTTTT-AACGATTATGGATGTACATAAT-ATTTTTGAGCGTTCAATAT 451

  scaffold180|s     385437 TTCTAAATCTAGCATTCAATAGTCTTCATGATTTTGACCTCTATTGATGA 385486
                             i   v  v   i       v i  v i                     
  rnd-1_family-        452 TTTTAACTCAAGCGTTCAATATTTTTAACGATTTTGACCTCTATTGATGA 501

  scaffold180|s     385487 TTTGTCAACTGTTCAATA-TTTTAACAATCTTAATGTCTATGAACAATTT 385535
                                   v         -       i  i  i            i    
  rnd-1_family-        502 TTTGTCAAGTGTTCAATATTTTTAACGATTTTGATGTCTATGAACGATTT 551

  scaffold180|s     385536 CAATACTTTTCAATGATTATTGATGTACAAAA 385567
                                        i      v        v  
  rnd-1_family-        552 CAATACTTTTCAACGATTATAGATGTACATAA 583

Matrix = 20p43g.matrix
Kimura (with divCpGMod) = 10.12
Transitions / transversions = 1.15 (38/33)
Gap_init rate = 0.02 (11 / 563), avg. gap size = 1.91 (21 / 11)

1827 14.94 3.49 6.55 scaffold180|size436525 385286 385772 (49363) rnd-1_family-275#Unknown 111 583 (0) m_b1776s001i23 50723

  scaffold180|s     385286 CGTTCAAT-TCTTTAACTATTCTGACTTCTACTAACAATTT-GATAATTC 385333
                                   - i      v   i    v    iv   i    -i   v  i
  rnd-1_family-        111 CGTTCAATATTTTTAACGATTTTGACGTCTATGAACGATTTCAATACTTT 160

  scaffold180|s     385334 TCAACAGTTATAGATGTAAACAATATTTTTTG-GCTACAAT--AT----C 385376
                                ii           v i           -  vii   --  ---- 
  rnd-1_family-        161 TCAACGATTATAGATGTACATAATATTTTTTGAGCGGTAATGAATGAAAC 210

  scaffold180|s     385377 CCAAAAATAATATTTTTCAACAATTATGGATGTACATAATAATTTTTGAG 385426
                              vi -          i?  i        i          -        
  rnd-1_family-        211 CCACGA-TAATATTTTTTNACGATTATGGACGTACATAATA-TTTTTGAG 258

  scaffold180|s     385427 CATTCAATATTTCTAAATCTAGCATTCAATAGTCTTCATGATTTTGACCT 385476
                             -- i  -   vv i ivvv v     ------     ---------  
  rnd-1_family-        259 CA--CGAT-TTTGGAGACGATGAATTCA------TTCAT---------CT 290

  scaffold180|s     385477 CTATTGATGATTTGTCAACTGTTCAATATTTTAACAATCTTAATGTCTAT 385526
                            -----  iv     - i -       v       i  i  i i      
  rnd-1_family-        291 C-----ATATTTTGT-AGC-GTTCAATTTTTTAACGATTTTGACGTCTAT 333

  scaffold180|s     385527 GAACAATTTCAATACTTTTCAATGATTATTGATGTACAAAATATTTTTGA 385576
                           v   i    v  - v  i    i      v      i v        -  
  rnd-1_family-        334 TAACGATTTAAA-AATTCTCAACGATTATAGATGTATATAATATTTT-GA 381

  scaffold180|s     385577 GTGGTAACGAAT----GAATAA-ACTTTTA-CTATTATGGATGTACATAA 385620
                            iv i  ii  v----i     - i     - v                 
  rnd-1_family-        382 GCTGCAATAAAACCAAAAATAATATTTTTAACGATTATGGATGTACATAA 431

  scaffold180|s     385621 TATTTTTGACCGTTCAATGTTTTTAACTCAAGCATTCAATATTTTTAACA 385670
                                    v        i              i               i
  rnd-1_family-        432 TATTTTTGAGCGTTCAATATTTTTAACTCAAGCGTTCAATATTTTTAACG 481

  scaffold180|s     385671 ATTTTGACCTCTATTGATGATTTCTCAAGTGTTCAAAATATTTTT--TGA 385718
                                                  v          --         --i  
  rnd-1_family-        482 ATTTTGACCTCTATTGATGATTTGTCAAGTGTTC--AATATTTTTAACGA 529

  scaffold180|s     385719 TCTTGATGTCTATGAACAATTTCAATATTTTTCAATGATTATAGATGTAC 385768
                            i               i         i       i              
  rnd-1_family-        530 TTTTGATGTCTATGAACGATTTCAATACTTTTCAACGATTATAGATGTAC 579

  scaffold180|s     385769 CTAA 385772
                           v   
  rnd-1_family-        580 ATAA 583

Matrix = 20p43g.matrix
Kimura (with divCpGMod) = 12.86
Transitions / transversions = 1.62 (42/26)
Gap_init rate = 0.08 (40 / 486), avg. gap size = 1.20 (48 / 40)

1619 17.41 5.78 9.95 scaffold180|size436525 385385 385990 (49145) rnd-1_family-275#Unknown 1 583 (0) m_b1776s001i24 50723

  scaffold180|s     385385 AATATTTTTCAACAATTATGGATGTACATAATAATTTTTGAGCATTCAAT 385434
                                    i   i                   -         i      
  rnd-1_family-          1 AATATTTTTTAACGATTATGGATGTACATAATA-TTTTTGAGCGTTCAAT 49

  scaffold180|s     385435 ATTTCTAAATCTAGCATTCAATAGTCTTCATGATTTTGACCTCTATTGAT 385484
                               i   v  v   i       v i  v i                   
  rnd-1_family-         50 ATTTTTAACTCAAGCGTTCAATATTTTTAACGATTTTGACCTCTATTGAT 99

  scaffold180|s     385485 GATTTGTCAACTGTTCAATATTTT-AACAATCTTAATGTCTATGAACAAT 385533
                                     vi            -   i  i  i i          i  
  rnd-1_family-        100 GATTTGTCAAGCGTTCAATATTTTTAACGATTTTGACGTCTATGAACGAT 149

  scaffold180|s     385534 TTCAATACTTTTCAATGATTATTGATGTACAAAATATTTTT-GAGTGGTA 385582
                                          i      v        v         -   i    
  rnd-1_family-        150 TTCAATACTTTTCAACGATTATAGATGTACATAATATTTTTTGAGCGGTA 199

  scaffold180|s     385583 ACGAATGAA--------TAA-ACTTTT--ACTATTATGGATGTACATAAT 385621
                            i       --------   - i    --  v        i         
  rnd-1_family-        200 ATGAATGAAACCCACGATAATATTTTTTNACGATTATGGACGTACATAAT 249

  scaffold180|s     385622 ATTTTTGACCGTTCAATGTTTTTAACTCAAGCATTCAATATTTTTAACAA 385671
                                   v ----- i v    ii--- ii iv v   ---- i ----
  rnd-1_family-        250 ATTTTTGAGC-----ACGATTTTGG---AGACGATGAAT----TCA---- 283

  scaffold180|s     385672 TTTTGACCTCTATTGATGATTTCTCAAGTGTTCAAAATATTTTTT---GA 385718
                           --  v i   -----  iv   v --  i      ----      ---  
  rnd-1_family-        284 --TTCATCTC-----ATATTTTGT--AGCGTTCAA----TTTTTTAACGA 320

  scaffold180|s     385719 TCTTGATGTCTATGAACAATTTCAATATTTTTCAATGATTATAGATGTAC 385768
                            i    i      v   i    v  v   i -   i             i
  rnd-1_family-        321 TTTTGACGTCTATTAACGATTTAAAAATTCT-CAACGATTATAGATGTAT 369

  scaffold180|s     385769 CTAATATTGTCATTTTTATTATTCTGGAAGT---ACGTAATATTTTTTGT 385815
                           v       v v vi vi v  ------  ii--- vi          ---
  rnd-1_family-        370 ATAATATTTTGAGCTGCAATA------AAACCAAAAATAATATTTTT--- 410

  scaffold180|s     385816 TCATGATTGTGAAGATGC-TGA-ATT------CGTTCATCTCATATTTT- 385856
                           -v i    i  i vi i - i -   ------      ----       -
  rnd-1_family-        411 -AACGATTATGGATGTACATAATATTTTTGAGCGTTCA----ATATTTTT 455

  scaffold180|s     385857 -AT---AGCGTTAAAT-TTTTCAACAATTTTGACTTCTATTGGTGACTTA 385901
                           - i---      v   -    i   i        i       i   i  i
  rnd-1_family-        456 AACTCAAGCGTTCAATATTTTTAACGATTTTGACCTCTATTGATGATTTG 505

  scaffold180|s     385902 -AAAATTCTCAACATTTATAGATGTATATAATAATTTGAGCTG-CAATGA 385949
                           -v  i vi    i    v  ------- ii  --     --  - v    
  rnd-1_family-        506 TCAAGTGTTCAATATTTTTA-------ACGAT--TTTGA--TGTCTATGA 544

  scaffold180|s     385950 AACCAATATTGATACTTTTTAACGATTACAGATGTACATAA 385990
                            -- i  v ii        i        i            
  rnd-1_family-        545 A--CGATTTCAATACTTTTCAACGATTATAGATGTACATAA 583

Matrix = 20p43g.matrix
Kimura (with divCpGMod) = 15.45
Transitions / transversions = 1.88 (62/33)
Gap_init rate = 0.12 (73 / 605), avg. gap size = 1.27 (93 / 73)

3058 11.27 6.42 0.69 scaffold180|size436525 385597 386141 (48994) rnd-1_family-275#Unknown 8 583 (0) m_b1776s001i25 50723

  scaffold180|s     385597 TTTTACTATTATGGATGTACATAATATTTTTGACCGTTCAATGTTTTTAA 385646
                              v  v                          v        i       
  rnd-1_family-          8 TTTAACGATTATGGATGTACATAATATTTTTGAGCGTTCAATATTTTTAA 57

  scaffold180|s     385647 CTCAAGCATTCAATATTTTTAACAATTTTGACCTCTATTGATGATTTCTC 385696
                                  i               i                       v  
  rnd-1_family-         58 CTCAAGCGTTCAATATTTTTAACGATTTTGACCTCTATTGATGATTTGTC 107

  scaffold180|s     385697 AAGTGTTCAAAATATTTTT--TGATCTTGATGTCTATGAACAATTTCAAT 385744
                              i      --       --i   i    i          i        
  rnd-1_family-        108 AAGCGTTCAA--TATTTTTAACGATTTTGACGTCTATGAACGATTTCAAT 155

  scaffold180|s     385745 ATTTTTCAATGATTATAGATGTACCTAATA----TTG------------- 385777
                            i       i              v     ----   -------------
  rnd-1_family-        156 ACTTTTCAACGATTATAGATGTACATAATATTTTTTGAGCGGTAATGAAT 205

  scaffold180|s     385778 -----TCA----------TTTTTATTATTCTGGAAGTACGTAATATTTTT 385812
                           -----i  ----------    ? iv   v    v    i          
  rnd-1_family-        206 GAAACCCACGATAATATTTTTTNACGATTATGGACGTACATAATATTTTT 255

  scaffold180|s     385813 TGTTCATGATTGTGAAGATGCTGAATTCGTTCATCTCATATTTTATAGCG 385862
                           - vv  i    v  i   i v       i               i     
  rnd-1_family-        256 -GAGCACGATTTTGGAGACGATGAATTCATTCATCTCATATTTTGTAGCG 304

  scaffold180|s     385863 TTAAATTTTTCAACAATTTTGACTTCTATTGGTGACTTAAAAATTCTCAA 385912
                             v       i   i        v      iii  i              
  rnd-1_family-        305 TTCAATTTTTTAACGATTTTGACGTCTATTAACGATTTAAAAATTCTCAA 354

  scaffold180|s     385913 CATTTATAGATGTATATAATAATTTGAGCTGCAATGAAACCAATATTGAT 385962
                            iv                  v             i       v v i  
  rnd-1_family-        355 CGATTATAGATGTATATAATATTTTGAGCTGCAATAAAACCAAAAATAAT 404

  scaffold180|s     385963 ACTTTTTAACGATTACAGATGTACATAATATTTTTGAGGGTTAAGTACTT 386012
                            -             ii                     v   v i  i  
  rnd-1_family-        405 A-TTTTTAACGATTATGGATGTACATAATATTTTTGAGCGTTCAATATTT 453

  scaffold180|s     386013 TTAACTCAAGCATTCAACATTTTTAACGATTTTGACCTCTATTGATGATT 386062
                                      i     i                                
  rnd-1_family-        454 TTAACTCAAGCGTTCAATATTTTTAACGATTTTGACCTCTATTGATGATT 503

  scaffold180|s     386063 TGTCAAGTGTTCAAT-TTTTTAATGATTTTGATGTAAATGTACGATTTCA 386111
                                          -       i           vv   v         
  rnd-1_family-        504 TGTCAAGTGTTCAATATTTTTAACGATTTTGATGTCTATGAACGATTTCA 553

  scaffold180|s     386112 ATATTTTTCAATGATCATAGATGTACACAA 386141
                              i       i   i           i  
  rnd-1_family-        554 ATACTTTTCAACGATTATAGATGTACATAA 583

Matrix = 20p43g.matrix
Kimura (with divCpGMod) = 9.19
Transitions / transversions = 1.65 (38/23)
Gap_init rate = 0.02 (10 / 544), avg. gap size = 3.90 (39 / 10)

592 21.70 10.58 11.15 scaffold180|size436525 385742 386327 (48808) rnd-1_family-275#Unknown 1 583 (0) m_b1776s001i26 50723

  scaffold180|s     385742 AATATTTTTCAATGATTATAGATGTACCTAATATTGTCATTTTTATTATT 385791
                                    i  i      i       v       -----   v vii  
  rnd-1_family-          1 AATATTTTTTAACGATTATGGATGTACATAATATT-----TTTGAGCGTT 45

  scaffold180|s     385792 CTGGAAGTACGTAATATTTTT--------TGTTCATGATTGTGAA-GATG 385832
                            -----------         --------i     vv   v v  -   v
  rnd-1_family-         46 C-----------AATATTTTTAACTCAAGCGTTCAATATTTTTAACGATT 84

  scaffold180|s     385833 CTGAATTCGTTCATCTCATATTTTAT--AGCGTTAAAT-TTTTCAACAAT 385879
                           i   vi  ---i  - v  iv   i --      v   -    i   i  
  rnd-1_family-         85 TTGACCTC---TAT-TGATGATTTGTCAAGCGTTCAATATTTTTAACGAT 130

  scaffold180|s     385880 TTTGACTTCTATTGGTGACTTAAA-AATTCTCAACATTTATAGATGTATA 385928
                                 v     viii  i  v  - v  i     iv           i 
  rnd-1_family-        131 TTTGACGTCTATGAACGATTTCAATACTTTTCAACGATTATAGATGTACA 180

  scaffold180|s     385929 TAATAATTT--GAGCTGCAATGAA----ACCAATATTGATACTTTTTAAC 385972
                                v   --    v i      ----   v iiv i   i     ?  
  rnd-1_family-        181 TAATATTTTTTGAGCGGTAATGAATGAAACCCACGATAATATTTTTTNAC 230

  scaffold180|s     385973 GATTACAGATGTACATAATATTTTTGAG---GGT-----------TAAGT 386008
                                ii  i                  --- i ----------- i i 
  rnd-1_family-        231 GATTATGGACGTACATAATATTTTTGAGCACGATTTTGGAGACGATGAAT 280

  scaffold180|s     386009 ACTTTTAACTCA--------AGCATTCAACATTTTTAACGATTTTGACCT 386050
                           v v  i v    --------   i     i-                 v 
  rnd-1_family-        281 TCATTCATCTCATATTTTGTAGCGTTCAAT-TTTTTAACGATTTTGACGT 329

  scaffold180|s     386051 CTATTGATGATTTGTCAAGTGTTCAAT--TTTTTAATG--------ATTT 386090
                                i i     i-v  i vi    i--  v vi   --------    
  rnd-1_family-        330 CTATTAACGATTTA-AAAATTCTCAACGATTATAGATGTATATAATATTT 378

  scaffold180|s     386091 TGA--TG---TAAATGTACGATTTCAATATTTTTCAATGATCATAGATGT 386135
                              --  ---    vvi vi v --         -  i   i  i     
  rnd-1_family-        379 TGAGCTGCAATAAAACCAAAAAT--AATATTTTT-AACGATTATGGATGT 425

  scaffold180|s     386136 ACACAATATTTTTTGAAGGGTAATGAATGAAACCGGCGATATTATTTAAC 386185
                              i         --i  v  --------------v i     -      
  rnd-1_family-        426 ACATAATATTTTT--GAGCGT--------------TCAATATT-TTTAAC 458

  scaffold180|s     386186 AATTATGGAAGCA-AAAATATTTACTGAGAATGATTTTGGAGATGATGAC 386234
                           -- i----    i-vv       -i ---  i     ---------    
  rnd-1_family-        459 --TC----AAGCGTTCAATATTT-TT---AACGATTT---------TGAC 489

  scaffold180|s     386235 TTC-ATTCATCTCATATTT-TGAACCGTTC--CATTTTTCACTTTTTTGA 386280
                           i  -   v  ----v    - v  vi    --i      v  vv      
  rnd-1_family-        490 CTCTATTGAT----GATTTGTCAAGTGTTCAATATTTTTAACGATTTTGA 535

  scaffold180|s     386281 CATTTGCTTATGATTTAAA-AATTCTCAACGATTATAGATATATATAA 386327
                           ii i iivv i     v  - v  i               i  i    
  rnd-1_family-        536 TGTCTATGAACGATTTCAATACTTTTCAACGATTATAGATGTACATAA 583

Matrix = 20p43g.matrix
Kimura (with divCpGMod) = 22.20
Transitions / transversions = 1.35 (65/48)
Gap_init rate = 0.14 (84 / 585), avg. gap size = 1.51 (127 / 84)

2494 12.53 1.81 0.89 scaffold180|size436525 385961 386403 (48732) rnd-1_family-275#Unknown 2 448 (135) m_b1776s001i27 50723

  scaffold180|s     385961 ATACTTTTTAACGATTACAGATGTACATAATATTTTTGAGGGTTAAGTAC 386010
                              i             ii                     v   v i  i
  rnd-1_family-          2 ATATTTTTTAACGATTATGGATGTACATAATATTTTTGAGCGTTCAATAT 51

  scaffold180|s     386011 TTTTAACTCAAGCATTCAACATTTTTAACGATTTTGACCTCTATTGATGA 386060
                                        i     i                              
  rnd-1_family-         52 TTTTAACTCAAGCGTTCAATATTTTTAACGATTTTGACCTCTATTGATGA 101

  scaffold180|s     386061 TTTGTCAAGTGTTCAAT-TTTTTAATGATTTTGATGTAAATGTACGATTT 386109
                                    i       -       i        i  vv   v       
  rnd-1_family-        102 TTTGTCAAGCGTTCAATATTTTTAACGATTTTGACGTCTATGAACGATTT 151

  scaffold180|s     386110 CAATATTTTTCAATGATCATAGATGTACACAATATTTTTTGAAGGGTAAT 386159
                                i       i   i           i            iv      
  rnd-1_family-        152 CAATACTTTTCAACGATTATAGATGTACATAATATTTTTTGAGCGGTAAT 201

  scaffold180|s     386160 GAATGAAACCGGCG---ATATTATTTAACAATTATGGAAGCAAA-AATAT 386205
                                     vi  ---     v   ?  i        v i v -     
  rnd-1_family-        202 GAATGAAACCCACGATAATATTTTTTNACGATTATGGACGTACATAATAT 251

  scaffold180|s     386206 TTACTGAGAATGATTTTGGAGATGATGACTTCATTCATCTCATATTTTGA 386255
                             -i    v i           i     v                    v
  rnd-1_family-        252 TT-TTGAGCACGATTTTGGAGACGATGAATTCATTCATCTCATATTTTGT 300

  scaffold180|s     386256 ACCGTTCCATTTTTC-ACTTTTTTGACATTTGCTTATGATTTAAAAATTC 386304
                            v     v      i-  vv       i i ii v i             
  rnd-1_family-        301 AGCGTTCAATTTTTTAACGATTTTGACGTCTATTAACGATTTAAAAATTC 350

  scaffold180|s     386305 TCAACGATTATAGATATATATAATATATTTTGAGCTGCAATGAAACCAAA 386354
                                          i      --                 i        
  rnd-1_family-        351 TCAACGATTATAGATGTATATA--ATATTTTGAGCTGCAATAAAACCAAA 398

  scaffold180|s     386355 AATAATATTTTTTACTTTTACAGATGTACATCATGTCTCTTGAGC--TCA 386402
                                       v  vv   ii         v  i - i      --   
  rnd-1_family-        399 AATAATATTTTTAACGATTATGGATGTACATAATAT-TTTTGAGCGTTCA 447

  scaffold180|s     386403 A 386403
                            
  rnd-1_family-        448 A 448

Matrix = 20p43g.matrix
Kimura (with divCpGMod) = 11.35
Transitions / transversions = 1.50 (33/22)
Gap_init rate = 0.02 (9 / 442), avg. gap size = 1.33 (12 / 9)


695 6.73 8.65 0.00 scaffold180|size436525 386387 386490 (48645) C rnd-1_family-113#Unknown (451) 113 1 m_b1776s001i28 50724

  scaffold180|s     386387 ATGTCTCTTGAGCTCAAAACGAC---------AACTTAACTATATCAACT 386427
                                 i            i   ---------               vv 
C rnd-1_family-        113 ATGTCTTTTGAGCTCAAAATGACTCAGTTTTCAACTTAACTATATCACGT 64

  scaffold180|s     386428 ACAATGCCTATCAATCAAACACCACAGCTTCTGCTAAAAAATCTTGCAGC 386477
                                   v      i v           ?                    
C rnd-1_family-         63 ACAATGCCAATCAATTACACACCACAGCTNCTGCTAAAAAATCTTGCAGC 14

  scaffold180|s     386478 GGCTGCTAGTAAT 386490
                                  ?     
C rnd-1_family-         13 GGCTGCTNGTAAT 1

Matrix = 20p43g.matrix
Kimura (with divCpGMod) = 7.20
Transitions / transversions = 0.75 (3/4)
Gap_init rate = 0.01 (1 / 103), avg. gap size = 9.00 (9 / 1)

274 25.00 0.00 0.00 scaffold180|size436525 386443 386502 (48633) C rnd-1_family-201#Unknown (807) 78 19 m_b1776s001i29 50724

  scaffold180|s     386443 CAAACACCACAGCTTCTGCTAAAAAATCTTGCAGCGGCTGCTAGTAATTA 386492
                               v iv   v iv    i                      i  iv  i
C rnd-1_family-         78 CAAAAATAACATCCACTGCCAAAAAATCTTGCAGCGGCTGCTGGTGTTTG 29

  scaffold180|s     386493 ATTTTTGAGC 386502
                           vi iv     
C rnd-1_family-         28 TCTCGTGAGC 19

Matrix = 20p43g.matrix
Kimura (with divCpGMod) = 28.44
Transitions / transversions = 1.14 (8/7)
Gap_init rate = 0.00 (0 / 59), avg. gap size = 0.0 (0 / 0)


20 26.29 1.28 3.95 scaffold180|size436525 387160 387237 (47898) (CAA)n#Simple_repeat 1 76 (0) m_b1776s252i2 50725

  scaffold180|s     387160 CAACAA-ACCAACAACAACAACAATACAAACGAGCCGACAACGTCACCAA 387208
                                 - v               i vv   - -v i     iv  v   
  (CAA)n#Simple          1 CAACAACAACAACAACAACAACAACAACAAC-A-ACAACAACAACAACAA 48

  scaffold180|s     387209 CCACAACCACCACAATCCACTCCATCAAC 387237
                            v     v  v    - v  vv  v    
  (CAA)n#Simple         49 CAACAACAACAACAA-CAACAACAACAAC 76

Matrix = Unknown
Transitions / transversions = 0.23 (3/13)
Gap_init rate = 0.05 (4 / 77), avg. gap size = 1.00 (4 / 4)


14241 18.76 2.02 2.69 scaffold180|size436525 392848 396369 (38766) rnd-4_family-290#LINE/Ambal 439 3937 (263) m_b1776s001i30 50726

  scaffold180|s     392848 TAGAAAAAGTGGCCGGGAATATTCGAATCGACAAACTTAGAGCAATCTGC 392897
                            i     i     ?     i     v        i  ?v ?  ?  ?   
  rnd-4_family-        439 TGGAAAAGGTGGCNGGGAACATTCGCATCGACAAGCTNCGNGCNATNTGC 488

  scaffold180|s     392898 CTCTTAGAGGCTGACTTCAATTGGTGGTTGAAGGTTGTGTTTGCCAAACG 392947
                                ?                     i ?     ?i ?     ?  i  
  rnd-4_family-        489 CTCTTNGAGGCTGACTTCAATTGGTGGCTNAAGGTNATNTTTGCNAAGCG 538

  scaffold180|s     392948 CATGACTCAGCGGATGAAGAAAACAGGTGTACTGCCCATTGAGCAGGGGG 392997
                           v     v  ?v        ivv     ?  ?     vi       i    
  rnd-4_family-        539 GATGACGCANAGGATGAAGGCCACAGGNGTNCTGCCAGTTGAGCAAGGGG 588

  scaffold180|s     392998 CTACTAGTGGTAAAACAGCACAAGATTCATCAATGACAAAACAGCTCTTC 393047
                            i   vv   ? i   i    i-  i  ?  v     i      i ?   
  rnd-4_family-        589 CCACTTCTGGNAGAACGGCACG-GACTCNTCCATGACGAAACAGTTNTTC 637

  scaffold180|s     393048 TTTGACCAGGCGAATATACTCCACACTACCTGTGCAGTATCAAGTAACGA 393097
                                   i  ?  i  ?  ?   iv?     i  ?  ?     i  i  
  rnd-4_family-        638 TTTGACCAAGCNAACATNCTNCACGANACCTGCGCNGTNTCAAGCAATGA 687

  scaffold180|s     393098 CGCGGCAAACTGCTATGACGCAGTAAACCACG-GCCTGGAGTTTCGCGCG 393146
                              ?  i        i        i       -  vv ?  i     ? -
  rnd-4_family-        688 CGCNGCGAACTGCTACGACGCAGTGAACCACGCGCAGGNAGCTTCGCNC- 736

  scaffold180|s     393147 CTCCAAGCCATGAACGTGCCGATCTGCCTCATCTAGTGCTACCTGATTTG 393196
                           - i     ?     ?     ??  v???  i ?v          ?v ?  
  rnd-4_family-        737 -TTCAAGCNATGAANGTGCCNNTCGNNNTCGTNAAGTGCTACCTNCTNTG 785

  scaffold180|s     393197 TGTGCAGACCATGCG-CCCTTTCTTAAAACTGGATTTGGTCTGGCCACTA 393245
                            i ?           -ii   i  ?     v     i  ?v ?  ? vv 
  rnd-4_family-        786 TATNCAGACCATGCGGTTCTTCCTNAAAACGGGATTCGGNATNGCNAAAA 835

  scaffold180|s     393246 CAAGTTATGGCGGCACGCTGCAGAACCCTTTATATGGGACTGATACAAGG 393295
                           v?  i     i      --i      i iv  i     ?  ?        
  rnd-4_family-        836 GNAGCTATGGTGGCACG--ACAGAACTCCGTACATGGGNCTNATACAAGG 883

  scaffold180|s     393296 CAGTGGTGCGGTTC--GCTGCATGGACAGCCATAAGCACAGTGATGCTAT 393343
                           ?  i  i  ? i? --  ?        ?  ?  v     i  ?     i 
  rnd-4_family-        884 NAGCGGCGCNGCNCCGGCNGCATGGACNGCNATCAGCACGGTNATGCTGT 933

  scaffold180|s     393344 CGGCTTATAAGACGA--GGATACGGGCGTTGTCTTTGCCTCCGCTTGGTC 393391
                               ?  i   v   --  ?     -  i??v   i ?   i        
  rnd-4_family-        934 CGGCNTACAAGTCGAAAGGNTACGG-CGCNNACTTCGNCTCTGCTTGGTC 982

  scaffold180|s     393392 TGGCATTGTTATCGGGATTGCTGCCCTTCTTTATGTGGACGACACTGATC 393441
                           v     i  iv    v  ?  ?  v     i  i        i  ?    
  rnd-4_family-        983 GGGCATCGTCCTCGGCATNGCNGCGCTTCTCTACGTGGACGATACNGATC 1032

  scaffold180|s     393442 TTCTCCACACATGTC--CCTCCTTTGTCACGACCGA-GTCAGACTTCTTT 393488
                            ?      iivv   --   i -----   i? i  -  -- ?     ii
  rnd-4_family-       1033 TNCTCCACGTTAGTCGGCCTTC-----CACANCTGANGT--GNCTTCTCC 1075

  scaffold180|s     393489 GACAGGGTTCAATCGGCAACGTTGATACTGGGCT-CTCTTCTTCAAGCCA 393537
                               i --   i? v  v    -iv         -    ?  v       
  rnd-4_family-       1076 GACAAG--TCAGNCTGCCACGT-ACTACTGGGCTACTCTNCTGCAAGCCA 1122

  scaffold180|s     393538 CTGGGGGAAACCTCAAACCTGAGAAGTGCTACTGGTATCTACTCTCCTAC 393587
                               ?  ?  i  ?     i     i           i  ?  ?      
  rnd-4_family-       1123 CTGGNGGNAATCTNAAACCCGAGAAATGCTACTGGTACCTNCTNTCCTAC 1172

  scaffold180|s     393588 AAGTTCGTCAAAGGTCTGGCGGTGCTTAAACCTCTATGCGAAATTCGTCA 393637
                                   iv    v vi  v i   ?     v  ?i ?     iv iv 
  rnd-4_family-       1173 AAGTTCGTTCAAGGGCGAGCTGCGCTNAAACCACTNCGNGAAATCGGCAA 1222

  scaffold180|s     393638 CTACCAGTTGAAGATACCACAGATTCAATC-----CGAGG-ATGTCACCA 393681
                               ?    -  ?        i--i   ? -----   v - i  i i  
  rnd-4_family-       1223 CTACNAGTT-AANATACCACAA--CCAANCGCAGCCGACGTACGTTATCA 1269

  scaffold180|s     393682 TCAAACTCAAAGATCCGTATGAAGCATCAGAAGTTCTCGGTGTGTGGACT 393731
                             i    ?         ?   ??     ?  i  ?  ?  i      v  
  rnd-4_family-       1270 TCGAACTNAAAGATCCGNATGNNGCATCNGAGGTNCTNGGCGTGTGGTCT 1319

  scaffold180|s     393732 AGTCCGTCTAGTTCTGGGGAAAACAGCTTCAGCATATGATTTCGAAAGGA 393781
                             i     ii i? i  ??viv   i  vv i  i     ?vvv     i
  rnd-4_family-       1320 AGCCCGTCCGGCNCCGGNNCGCACAACTGGAACACATGATNAGTAAAGGG 1369

  scaffold180|s     393782 AAGAA-ATGGAGTCAAA--GAATCATGCACAGCCCTCTACAGCCTGCTGA 393828
                            v   -    i --   -- ii ?? ?        v  i     v  ?  
  rnd-4_family-       1370 ACGAAGATGGGG--AAACCGGGTNNTNCACAGCCCGCTGCAGCCAGCNGA 1417

  scaffold180|s     393829 AGTATGGCACAGCTTCAAAACACAGGCTTTGCCAGCTGTCAAATATGGCC 393878
                              i     ?           i  i  vi     v ?     i     v 
  rnd-4_family-       1418 AGTGTGGCANAGCTTCAAAACGCAAGCACTGCCATCNGTCAAGTATGGGC 1467

  scaffold180|s     393879 TGCTACCACTCATGTCGTCTAGGAAGATGGTTGATGAAACGTTCTCTTCA 393928
                            i?  v    ?     v  ?      iiv? i  i  vi v     ?  i
  rnd-4_family-       1468 TANTAGCACTNATGTCCTCNAGGAAGGCTNTCGACGACGCCTTCTCNTCG 1517

  scaffold180|s     393929 TGGTACTTCTCCTTCCTTCCGGCCCTGGGCATAAATAGGAATATTGCCAA 393978
                                  v               ?     ?i ?   ?       i    i
  rnd-4_family-       1518 TGGTACTACTCCTTCCTTCCGGCNCTGGGNGTNAATNGGAATATCGCCAG 1567

  scaffold180|s     393979 AGAATGGCGAACCCTTCCGCGCCAGTACCAAGGCCTAGGTCTCCCCCACA 394028
                                  ?    i  ?   vv      i        i  ?     ?  v 
  rnd-4_family-       1568 AGAATGGNGAACTCTNCCGGTCCAGTATCAAGGCCTGGGNCTCCCNCAAA 1617

  scaffold180|s     394029 TGTCATTGGAGAAACTGGCAGTGTCCTTATACTACATCCAGAGACACTGG 394078
                               i  i        ?  ? i   ?i  i ?  i? v  i         
  rnd-4_family-       1618 TGTCGTTAGAGAAACTNGCNGCGTCNCTACANTATNTGCAAAGACACTGG 1667

  scaffold180|s     394079 GACACACCAC-AGCCCACTGGTAAATTTCTCCGCTGCATCTTTGAGCTAT 394127
                            i   i    - v    ?i        ?     v?       i     vv
  rnd-4_family-       1668 GGCACGCCACGACCCCANCGGTAAATTNCTCCGANGCATCTTCGAGCTCG 1717

  scaffold180|s     394128 GCCAACTCGAAATAGGACTTGCCGACAATTTCCTCAATCGGGATTACAAT 394177
                           ?v          ii  v  ?  ? i?  i      vv?  v  i   i i
  rnd-4_family-       1718 NACAACTCGAAACGGGTCTNGCNGGNAACTTCCTCCTNCGCGACTACGAC 1767

  scaffold180|s     394178 GTCTATGGCTGTTTAGCAACGCATACATGGTTTAAAGTACTCTGGGAGTA 394227
                            i   i   v??i ?  ?     i? v     i  ii    v        
  rnd-4_family-       1768 GCCTACGGCGNNCTNGCNACGCACNCCTGGTTCAAGATACTATGGGAGTA 1817

  scaffold180|s     394228 CATGCACTTTTATAGTGTGAAAGTAGAATTGGAATCGGTCAATATTGCGC 394277
                            ii     vi  iiiv  ?   ?    vi    ?vvv iv     i    
  rnd-4_family-       1818 CGCGCACTACTACGAGGTNAAANTAGACCTGGANGACGCGAATATCGCGC 1867

  scaffold180|s     394278 CAGTCAGGGAAAGAGACAAAGTCATCATGGAGGAGGCAACCTTAGTTCTA 394327
                               ?v    iv i        ?? ?     i         iv   ?v ?
  rnd-4_family-       1868 CAGTNCGGGAGCGGGACAAAGTNNTNATGGAAGAGGCAACCCGAGTNATN 1917

  scaffold180|s     394328 CCT-CGCGATCAATGGACAAGTTTTAACAGAGCCAGGAAATTCTACCAAG 394376
                              - v   -      i ?  i  i  i  ?  vv    i v    v i 
  rnd-4_family-       1918 CCTCCTCGA-CAATGGGCNAGCTTCAATAGNGCGCGGAAGTACTACAAGG 1966

  scaffold180|s     394377 TCTATTTCATGTCACAACTGTTACTGTGTGATGGGATGACGGTAGACCCT 394426
                               i   ? ?  v      v    ?  i  i  ?  v     ?     ?
  rnd-4_family-       1967 TCTACTTCNTNTCCCAACTGATACTNTGCGACGGNATCACGGTNGACCCN 2016

  scaffold180|s     394427 CGGAAATTA-AGTAGGGACGAACACGCACGCATTGACACTTGTT-TGAGG 394474
                           vi    i  -i   -i v   i  ---   ---- i-   iiii-  i??
  rnd-4_family-       2017 GAGAAACTACGGTA-AGCCGAGCA---ACG----GG-ACTCACCATGGNN 2057

  scaffold180|s     394475 TTCCCCAATGAACGACCGACGGCGGCGGATCTGGCACTTTGGCGTGACAC 394524
                                ??vv   ?i?  v   v  vv    i v     v   v ?     
  rnd-4_family-       2058 TTCCCNNCGGAANANCCCACGCCGCAGGATTTCGCACTGTGGAGNGACAC 2107

  scaffold180|s     394525 CATCTGCCTGCTTACATCTCCAACTTTTCGATATTCACCAAGGTTAGGGA 394574
                              i     ?  ?  i  ?  ?  ?  ?  ?iv?  i  i   i ?    
  rnd-4_family-       2108 CATTTGCCTNCTNACGTCNCCNACNTTNCGNCTNTCGCCGAGGCTNGGGA 2157

  scaffold180|s     394575 AGCATCTACGACTACCCTACGA-AAAGGTATACTGGGTCTCCACGGAGTC 394623
                            i  i? i  ?  ?  i     -    vvi  -   v  v   vv  v  
  rnd-4_family-       2158 AACACNTGCGNCTNCCTTACGACAAAGCGGTA-TGGCTCACCAACGACTC 2206

  scaffold180|s     394624 AAGGGAC-TGTATTACTCGA-ACGAGCGCAGGAGAAGACCCAAAAGTG-- 394669
                            -- i  -   i v i    - ?   iv i   i ----     iii --
  rnd-4_family-       2207 A--GAACGTGTGTAATTCGACANGAGTCCGGGAAA----CCAAAGACGGC 2250

  scaffold180|s     394670 -TATCGCTTGAAACAAATGCGATACTCAACAAGGGGCCGTCAAATCTTCT 394718
                           -  i v ii  vi?v  i         ?               i-?v v 
  rnd-4_family-       2251 CTACCTCCCGACGNCAACGCGATACTCNACAAGGGGCCGTCAAG-NGTAT 2299

  scaffold180|s     394719 GTGAAAGCTTCGGATCTAATCAA------TCGGGACCAACCCATGTAGTC 394762
                           i v ii---     iv?v   ii------? v vi --  ?  i    i 
  rnd-4_family-       2300 ATCAGG---TCGGACANTATCGGCCTTCCNCTGTGC--ACNCACGTAGCC 2344

  scaffold180|s     394763 TCGGTACGGG-ACAACGCATC----ATCAGGGGTTACAGTACACTCACGG 394807
                             ?      i-  -     i ----    ---- i  i        v ii
  rnd-4_family-       2345 TCNGTACGGATAC-ACGCACCGGATATCA----TCACGGTACACTCCCAA 2389

  scaffold180|s     394808 TCATCCCTCAAATTGGAGTATCCCGCA--CGTT-GCACGAAAAC---CCT 394851
                             ?i i   --------   - ?   i--  v -?   v v ? ---i  
  rnd-4_family-       2390 TCNCCTCTC--------GTA-CNCGCGGCCGGTANCACCACANCATGTCT 2430

  scaffold180|s     394852 ACGTGAGGCCTGGGGATTGATGAAACCATGCGCACTCTTACGGGGCATCA 394901
                               vi v ii? ?  iv v  ?vv      i i        ?  ??   
  rnd-4_family-       2431 ACGTCGGCCTCNGNGACAGTTGNCTCCATGCACGCTCTTACGNGGNNTCA 2480

  scaffold180|s     394902 GACTGACCGGGGATGGTGAATGGCTGATCACCGCTTTCTGTCGTGGCACG 394951
                           v?  ?  v  ?     v        ?v  iv?  v   vvv iv   v  
  rnd-4_family-       2481 CNCTNACGGGNGATGGGGAATGGCTNCTCGANGCATTCGCGCAGGGCTCG 2530

  scaffold180|s     394952 TTAGTTACATGTCACGACGGCTCGTTTATGCCTG-CAATGAGTGTTGTAC 395000
                           i i  ?i    i           ?  i     v - ??   -i ? i??i
  rnd-4_family-       2531 CTGGTNGCATGCCACGACGGCTCNTTCATGCCGGACNNTGA-CGNTANNT 2579

  scaffold180|s     395001 ACAGTTCAGCAGCGG---TAGTCCTATGTTGTACTAGAACAGCAAACATA 395047
                             v i  ?  i   i--- iv    ---i  i vv vi? i v vi?  ?
  rnd-4_family-       2580 ACTGCTCNGCGGCGACGCTGTTCCT---CTGCAAAACGNCGGGACGNATN 2626

  scaffold180|s     395048 GCCTTGGCAAC-TTATTGTGAAGCAACAGCACCGGATGTGGCCTCGAACT 395096
                            -  v    v -v  i  i   i?i  ?  ??v      ?     ?    
  rnd-4_family-       2627 G-CTAGGCATCAATACTGCGAAANGACNGCNNAGGATGTNGCCTCNAACT 2675

  scaffold180|s     395097 ATCGCGGTGAACTCATTGGCGGAGTCATCTCTACGTTCATCTTACGGACA 395146
                            i  i  ?        ?  ?  v  ?   v i  ?   i  i ?  vi ?
  rnd-4_family-       2676 ACCGTGGNGAACTCATNGGNGGCGTNATCGCCACNTTCGTCCTNCGCGCN 2725

  scaffold180|s     395147 CTTGCCCTGCT--CGTGCA-AACACAGGTACCACCACCGCTCAGTATCTA 395193
                             v   vi   --      -v  -   vv    -   ?vviv  -    v
  rnd-4_family-       2726 CTAGCCACGCTNGCGTGCACCAC-CAGCGACCA-CACNTACGAG-ATCTT 2772

  scaffold180|s     395194 CTGTGACAACATGGGGGTGGTCACTCATGGCAACAACGTTAATAAAGCGC 395243
                              i           v  ?   vvv  i  ?  i     vv  viiv   
  rnd-4_family-       2773 CTGCGACAACATGGGTGTNGTCCGGCACGGNAATAACGTATATCGGCCGC 2822

  scaffold180|s     395244 ACCCAGAGAGTCAACCACATCTGGACTTGACTTTGCTCATC------CAA 395287
                           v?  i     v  iv    v??    ------i        ------ i 
  rnd-4_family-       2823 TNCCGGAGAGACAGGCACAGNNGGAC------CTGCTCATCCTATTACGA 2866

  scaffold180|s     395288 CGAAACAT-----TGTCCAATCTGGGCTACAAGTCGAGTATGTCCACGTC 395332
                             ?     -----i      v  v i -----        i i?     ?
  rnd-4_family-       2867 CGNAACATATTGGCGTCCAAGCTCGAC-----GTCGAGTACGCNCACGTN 2911

  scaffold180|s     395333 CACGGTCACTTAGATGACAACCAGGACTTCTCCCAACTAAGCCTGCCCCA 395382
                           i    ?   i    i   i  v?? v       v    v  i  ?  v  
  rnd-4_family-       2912 TACGGNCACCTAGACGACGACANNGCCTTCTCCGAACTCAGTCTNCCGCA 2961

  scaffold180|s     395383 ACAATTGAACGTGATGGCAGATGACACAGCCAAGCGATGCCTCCTACATC 395432
                               i ?     ?     v  ii vvii      viii    v   v ? 
  rnd-4_family-       2962 ACAACTNAACGTNATGGCTGACAAACTGGCCAAGGAGCGCCTACTAGANC 3011

  scaffold180|s     395433 ACATCAACAACAACATCAATTGTGGCTTGACCTATCCACATGAGCCAGCT 395482
                             i viv   viiv ii v?  v  ?ii      i  ?  i  i  v i?
  rnd-4_family-       3012 ACGTAGCCAAGGGGACTACNTGGGGNCCGACCTACCCNCACGAACCCGTN 3061

  scaffold180|s     395483 CGCATCTGGGTGGACGGTGTTAAGGTAACATCATCAATTAAG--AGCACC 395530
                             ?      ? i? ?  ii?v     ?  ?  ?  i   vi --     i
  rnd-4_family-       3062 CGNATCTGGNTANANGGCANGAAGGTNACNTCNTCGATTCGGCAAGCACT 3111

  scaffold180|s     395531 CTTTATAGATCATGGGGTTCCCGGGTCGCGAAGAAACTCTTCCAACGAAG 395580
                             viivv  i--     iv v  ? iv    v -vi           v  
  rnd-4_family-       3112 CTACGACGAC--TGGGGCGCGCGNGCGGCGATG-CGCTCTTCCAACGCAG 3158

  scaffold180|s     395581 ATGTATAGTTGACACACACAGCTTCGATCGCATCGCGTGGGATTATGTTG 395630
                            i ?     i    vvi  v v   vvv     i              i 
  rnd-4_family-       3159 ACGNATAGTCGACAGTTACTGGTTCCCGCGCATTGCGTGGGATTATGTCG 3208

  scaffold180|s     395631 ATAGAGCAATGTCAAGATATCCGCAGATGTTCGCCGTCTGGGTGACGAAA 395680
                           i?     ?    ?i?    i             ? ? ?     i      
  rnd-4_family-       3209 GNAGAGCNATGTNGNGATACCCGCAGATGTTCGNCNTNTGGGTAACGAAA 3258

  scaffold180|s     395681 CATGTCTCTGGATTCAACGGCACCAATCGTCTACTATCAAGGTTTCAGTC 395730
                             ?  ?  v           v  v       v   ?  iv ?      -v
  rnd-4_family-       3259 CANGTNTCGGGATTCAACGGAACGAATCGTCAACTNTCGCGNTTTCAG-G 3307

  scaffold180|s     395731 AGAGATTGTTAACAAGTGTCCCTGTTGTGGTCACAATGACGAGTCCTCAG 395780
                              v  i  i  i  i     ?     i  ?     ?     i  v? ? 
  rnd-4_family-       3308 AGACATCGTCAATAAATGTCCNTGTTGCGGNCACAANGACGAATCGNCNG 3357

  scaffold180|s     395781 CACACATCACCCGCTGCGCCAATCCGGGTCGCCGGGAGGTCTTTGAGAAA 395830
                               iv v  ?  v   ? ?           ?   i    ?   v  v  
  rnd-4_family-       3358 CACATCTGACNCGATGCNCNAATCCGGGTCGNCGGAAGGTNTTTCAGCAA 3407

  scaffold180|s     395831 AGTGTCGAAACCCTCCTAGATTGGATGGAAAACACCCACAGCGACGTACA 395880
                           vv?     vi v  ?  ?  i                i?          -
  rnd-4_family-       3408 TCNGTCGACGCGCTNCTNGACTGGATGGAAAACACCCGNAGCGACGTAC- 3456

  scaffold180|s     395881 GGTAGTTGAATGCCTAGAAAAATACTTGCTTCAACAGGGGGAAGGTTCAA 395930
                           -  v           i   ivi        v     v        i  i 
  rnd-4_family-       3457 -GTCGTTGAATGCCTGGAAGCGTACTTGCTACAACACGGGGAAGGCTCGA 3505

  scaffold180|s     395931 TGGTTACAATAGCAAGTCCGTTTCCGCATTTGTCCAGCTGGGCAATGGAG 395980
                               ?ivi  -  i---- i vi     ii i  v iv     ? i   i
  rnd-4_family-       3506 TGGTNGAGAT-GCG----CATACCCGCACCTATCGAAATGGGCNACGGAA 3550

  scaffold180|s     395981 CTTGACACCCTAGGATGGGACAATCTCCTGGAAGGGAAAATAGGTGGTGA 396030
                           ? v     v  ?  ?           -     i  ivi   ?  v?    
  rnd-4_family-       3551 NTGGACACACTNGGNTGGGACAATCT-CTGGAGGGACGAATNGGANGTGA 3599

  scaffold180|s     396031 ACTCCTTCTCTTACAAACGAGCAGT-ATGCGATTAAGC-GGCTCCAAAAA 396078
                                   ? i    i       ? -   -  --    -      v? vi
  rnd-4_family-       3600 ACTCCTTCNCCTACAGACGAGCANTCATG-GA--AAGCAGGCTCCCNACG 3646

  scaffold180|s     396079 GCACATCAAATCCTGGGCAACCGAGTTCATCCACCACCTGCTTGGAGTCA 396128
                                    i  ?     ?              ?           ?i   
  rnd-4_family-       3647 GCACATCAAGTCNTGGGCNACCGAGTTCATCCANCACCTGCTTGGNATCA 3696

  scaffold180|s     396129 CGCACAAGCAATGGTTATATCGCAATGCAAGAACGCACCTCCGTCTTCTC 396178
                                     i   v       ?     ??    ?   ?    i  ?   
  rnd-4_family-       3697 CGCACAAGCAGTGGATATATCGNAATGCNNGAACNCACNTCCGCCTNCTC 3746

  scaffold180|s     396179 GATGGAAAAACCGAACTAGAACATGACGAAATCATGGAGAACGTTGGACG 396228
                             ?  v        i i?     i     ?        iv v  ?  -i 
  rnd-4_family-       3747 GANGGCAAAACCGAGCCNGAACACGACGANATCATGGAACAAGTNGG-TG 3795

  scaffold180|s     396229 CTTACTATTCACTGATCCTAACACCCTGCTTCCACAACACAGGCATTTAC 396278
                           vi i  ?     v     -ii  i   vi v  ?  i   ?    i    
  rnd-4_family-       3796 ACTGCTNTTCACGGATCC-GGCATCCTCTTGCCNCAGCACNGGCACTTAC 3844

  scaffold180|s     396279 TTGAATTGGACTTTGAGAAATTAGGAGCAAGCTCA--TCTACAGATCGGC 396326
                            v   i v     i      i     ? ?i    ?-- ?   v     ? 
  rnd-4_family-       3845 TAGAACTTGACTTCGAGAAACTAGGANCNGGCTCNACTNTACCGATCGNC 3894

  scaffold180|s     396327 AATACTGGCTAGCAAATGTAGAATCCGCCATCAATGCATTTCA 396369
                                        ?  ?v       v  vi   ii        
  rnd-4_family-       3895 AATACTGGCTAGCNAANCTAGAATCGGCAGTCAGCGCATTTCA 3937

Matrix = 20p43g.matrix
Kimura (with divCpGMod) = 19.68
Transitions / transversions = 1.38 (373/270)
Gap_init rate = 0.04 (131 / 3521), avg. gap size = 1.26 (165 / 131)


957 13.25 0.55 4.57 scaffold180|size436525 396448 396629 (38506) C rnd-1_family-546#Unknown (2) 175 1 m_b1776s001i31 50727

  scaffold180|s     396448 AATTAGCCCGCCGCAGGGCTGATGCCGCCCCTCTTGGGGTATGAAGAAGA 396497
                                       i            -     ?                  
C rnd-1_family-        175 AATTAGCCCGCCACAGGGCTGATGC-GCCCCNCTTGGGGTATGAAGAAGA 127

  scaffold180|s     396498 TC-TTATTACACACCTCTCTTCTTAATGGCTACTCTGCCATTGCTCTACC 396546
                             -   i   iv-----        -     ? ?i?   i       i i
C rnd-1_family-        126 TCGTTACTACGA-----TCTTCTTA-TGGCTNCNTNGCCGTTGCTCTGCT 83

  scaffold180|s     396547 TAGTTGGAAAAGAAAGACTACCTGTCCGTGCCTTGATAATATATAGTGAT 396596
                            v  i              ?i-           iiviv  v  v vv   
C rnd-1_family-         82 TTGTCGGAAAAGAAAGACTNT-TGTCCGTGCCTCACCCATTTAGATAGAT 34

  scaffold180|s     396597 AACTGCACGATTTACTAAGTGATATTTGATATT 396629
                           v vi               ?             
C rnd-1_family-         33 TAACGCACGATTTACTAAGNGATATTTGATATT 1

Matrix = 20p43g.matrix
Kimura (with divCpGMod) = 12.57
Transitions / transversions = 1.30 (13/10)
Gap_init rate = 0.05 (9 / 181), avg. gap size = 1.00 (9 / 9)


3299 6.83 5.79 0.57 scaffold180|size436525 396622 397122 (38013) rnd-1_family-74#Unknown 1427 1953 (2) m_b1776s001i32 50728

  scaffold180|s     396622 TTGATATTTGAATGGTGTCTTGATAATGTATTACATAATGTACCATTCTG 396671
                             v  i                     i   - i- v  v v    v   
  rnd-1_family-       1427 TTCATGTTTGAATGGTGTCTTGATAATATAT-AT-TCATTTTCCATGCTG 1474

  scaffold180|s     396672 TTATGTCATTAAATTTATTATTTTTCTAA---AAAATTT----GTCTCTA 396714
                                    v v v     v   v   v ---       ----       
  rnd-1_family-       1475 TTATGTCATGATAATTATTTTTTGTCTTAGATAAAATTTTGTTGTCTCTA 1524

  scaffold180|s     396715 GTATTTCATTTTTT--GTATGACCTTTATATCATTAACATTTATGGGAAA 396762
                                         --                             v    
  rnd-1_family-       1525 GTATTTCATTTTTTATGTATGACCTTTATATCATTAACATTTATGCGAAA 1574

  scaffold180|s     396763 TTTGTTACTTCGCTTTTGACACATAGAAGGTATTGCCTTGTGTGAACAGT 396812
                                  iv   v   i                i             v  
  rnd-1_family-       1575 TTTGTTATGTCGATTTCGACACATAGAAGGTATCGCCTTGTGTGAACTGT 1624

  scaffold180|s     396813 GTTGCACGATGCATGCAGTTGCCG---CTATTATTTTCGTGGCTCATAAA 396859
                                                   --- i              v      
  rnd-1_family-       1625 GTTGCACGATGCATGCAGTTGCCGCGCCCATTATTTTCGTGGCACATAAA 1674

  scaffold180|s     396860 AATTGACTTCACTACAGCAAGATGGGATTCC--ATCGTCCCCACAATCT- 396906
                                                        i --                -
  rnd-1_family-       1675 AATTGACTTCACTACAGCAAGATGGGATTTCCGATCGTCCCCACAATCTC 1724

  scaffold180|s     396907 CCCCTCG-ATCTCGGCATTTTGGTGGA-TTTTGAGCTGCAAGTTTGGCG- 396953
                                  -     i             -              -      -
  rnd-1_family-       1725 CCCCTCGTATCTCAGCATTTTGGTGGACTTTTGAGCTGCAAG-TTGGCGC 1773

  scaffold180|s     396954 --CTTCTCAACCCAGCTCTTGGCAAC-AGGC-CCCTGCGATGTGGC-AAA 396998
                           --      i                 -    -              -   
  rnd-1_family-       1774 GTCTTCTCGACCCAGCTCTTGGCAACAAGGCGCCCTGCGATGTGGCAAAA 1823

  scaffold180|s     396999 AGGTAGGTTGGTTGTTGTGTTTCGTATTG-TTTTTCTGCCAAACTATTTA 397047
                                            i      i v  -                    
  rnd-1_family-       1824 AGGTAGGTTGGTTGTTGCGTTTCGCAATGTTTTTTCTGCCAAACTATTTA 1873

  scaffold180|s     397048 ATTAGAAATTCACGCCCTGTTCTGCCATCTTCTGCCACT----CTCCATG 397093
                              i                i                  ----       
  rnd-1_family-       1874 ATTGGAAATTCACGCCCTGTCCTGCCATCTTCTGCCACTCCCCCTCCATG 1923

  scaffold180|s     397094 ACTTTC-AAACCCCACACCCCACGCCCCAC 397122
                                 -         i         v i 
  rnd-1_family-       1924 ACTTTCAAAACCCCACGCCCCACGCCGCGC 1953

Matrix = 20p43g.matrix
Kimura (with divCpGMod) = 5.98
Transitions / transversions = 0.89 (16/18)
Gap_init rate = 0.04 (19 / 500), avg. gap size = 1.68 (32 / 19)


5004 13.10 4.13 3.09 scaffold180|size436525 396863 397854 (37281) C rnd-1_family-3#Unknown (200) 1790 789 m_b1776s001i33 50729

  scaffold180|s     396863 TGACTTCACTACAGCAAGATGGGATTCC--ATCGTCCCCACAATCTCCCC 396910
                                                     i --                    
C rnd-1_family-       1790 TGACTTCACTACAGCAAGATGGGATTTCCGATCGTCCCCACAATCTCCCC 1741

  scaffold180|s     396911 -TCG-ATCTCGGCATTTTGGTGGA-TTTTGAGCTGCAAGTTTGGCGC--- 396954
                           -   -     i             -                -     ---
C rnd-1_family-       1740 CTCGTATCTCAGCATTTTGGTGGACTTTTGAGCTGCAAGTT-GGCGCGTC 1692

  scaffold180|s     396955 TTCTCAACCCAGCTCTTGGCAACA-GGC-CCCTGCGATGTGGCAAAA-GG 397001
                                i                  -   -                  -  
C rnd-1_family-       1691 TTCTCGACCCAGCTCTTGGCAACAAGGCGCCCTGCGATGTGGCAAAAAGG 1642

  scaffold180|s     397002 TAGGTTGGTTGTTGTGTTTCGTATTGTTTTT--CTGCCAAACTATTTAAT 397049
                                         i      i v       --                 
C rnd-1_family-       1641 TAGGTTGGTTGTTGCGTTTCGCAATGTTTTTTTCTGCCAAACTATTTAAT 1592

  scaffold180|s     397050 TAGAAATTCACGCCC-TGTTCTGCCATCTTCTGCCACTC----TCCATGA 397094
                            i             -   i                   ----       
C rnd-1_family-       1591 TGGAAATTCACGCCCCTGTCCTGCCATCTTCTGCCACTCCCCCTCCATGA 1542

  scaffold180|s     397095 CTTTCAAA-CCCCACACCCCACGCCCCACAC-GCGCTTCTC-ACGGATTC 397141
                                   -      i             i -     ii  -i   v   
C rnd-1_family-       1541 CTTTCAAAACCCCACGCCCCACGCCCCACGCCGCGCTCTTCCGCGGCTTC 1492

  scaffold180|s     397142 AATCCAACAACAAGAAAA-GAAGCAGGGCAATTGACCATGTGAGTGGTGA 397190
                                      i      -        i            i         
C rnd-1_family-       1491 AATCCAACAACGAGAAAAAGAAGCAGGACAATTGACCATGCGAGTGGTGA 1442

  scaffold180|s     397191 GAATCGCGATTTTTTAATTTGCTCAATTATTTAATTGGACATCTTCGTGC 397240
                             ?                v -                 v   v      
C rnd-1_family-       1441 GANTCGCGATTTTTTAATTGG-TCAATTATTTAATTGGAAATCGTCGTGC 1393

  scaffold180|s     397241 TGTCCTGCCATCTTCTGCAACAACCCTCCTC-ACGAAGAACAAACCCTAC 397289
                                                ii        - i    v        i  
C rnd-1_family-       1392 TGTCCTGCCATCTTCTGCAACGGCCCTCCTCTATGAAGTACAAACCCCAC 1343

  scaffold180|s     397290 GTCCCACGCCGCGCCCTCTCGCAGCTTCAATCCAGAACCCCCCTAAAGAA 397339
                            i                i   i                ?  vv      
C rnd-1_family-       1342 GCCCCACGCCGCGCCCTCCCGCGGCTTCAATCCAGAACCNCCAAAAAGAA 1293

  scaffold180|s     397340 GCAGGACATTTGACCGTGCATAAGTGGTGAGTTGAGCGAATTTTTATTTT 397389
                                   v          --            vv  ? v      -v i
C rnd-1_family-       1292 GCAGGACAATTGACCGTGC--AAGTGGTGAGTTTTGCNATTTTTTA-ATC 1246

  scaffold180|s     397390 TCTTCAATTATTTTATTTAATATGTCCGAGCTGACCTTCCCTCTTCTGCC 397439
                            vv          v    i v i  -  v        v  i?       v
C rnd-1_family-       1245 TGGTCAATTATTTAATTTGAAACGT-CGCGCTGACCTGCCTNCTTCTGCA 1197

  scaffold180|s     397440 ACCCCCCTCTTATATGAATCACAAA-------CCTCACGCCAGGCCCTCC 397482
                             vv     i v  i    i     -------  i      iv       
C rnd-1_family-       1196 ACGGCCCTCCTCTACGAATTACAAACACCACGCCCCACGCCGCGCCCTCC 1147

  scaffold180|s     397483 CGCGGCTTGAATTTAAAACCTTTAGAAAGAAGCCGGCCAATTGATCACAC 397532
                                   v   ii  v?  ?vv v        v  v       i iii 
C rnd-1_family-       1146 CGCGGCTTCAATCCAACNCCNAAATAAAGAAGCGGGACAATTGACCGTGC 1097

  scaffold180|s     397533 CAATGGTGAGGTTTTGTCAATCATTTCATTTT--GTCAACTATTTAATTG 397580
                           vvi      -      iv   --   i     --v    i     ?   v
C rnd-1_family-       1096 ACGTGGTGA-GTTTTGCGAAT--TTTTATTTTTCTTCAATTATTTNATTT 1050

  scaffold180|s     397581 GGAACGACCGTCCCTGACCTGCCATCTTCTGCCATTGCCCCCTCCATGAG 397630
                            iv i ?   -vv          ?          iiv   i  vi    i
C rnd-1_family-       1049 GATATGNCCG-AGCTGACCTGCCNTCTTCTGCCACCCCCCTCTATATGAA 1001

  scaffold180|s     397631 T--TAAACACCCACGC--CACCCTCCCATGGCTTAAATCTAAAGCCTG-A 397675
                            --i    -       -- i       i      ?   i?       i- 
C rnd-1_family-       1000 TCACAAAC-CCCACGCCGCGCCCTCCCGTGGCTTNAATTNAAAGCCTATA 952

  scaffold180|s     397676 AAAAGAGGGAGGACAATTGACTACACCCATGGTGAGTTTT-TCAATTCTT 397724
                                 i vv  i        i     v            - vv   v  
C rnd-1_family-        951 AAAAGAAGCCGGGCAATTGACCACACCAATGGTGAGTTTTGTGTATTATT 902

  scaffold180|s     397725 TTA-TTTGCCAAACTATTTAATTTGAAATTATTATTTGCCCTCATCATGT 397773
                              -    i -            v i  iv iii ---    v i -  i
C rnd-1_family-        901 TTATTTTGTC-AACTATTTAATTGGGAACGACCGT---CCCTGACC-TGC 857

  scaffold180|s     397774 CATCTTC--CCACTACCCCCACCACAACCATGAAATACAACCCCAACTCC 397821
                                  --   i i     - i----      iv  -------   v  
C rnd-1_family-        856 CATCTTCTGCCATTGCCCCC-CT----CCATGAGTTA-------AACGCC 819

  scaffold180|s     397822 CACAGAACTTCCCTCCCATTGCATCAATCTAAA 397854
                              ---i iv       i v  v ?        
C rnd-1_family-        818 CAC---GCCGCCCTCCCGTGGCTTNAATCTAAA 789

Matrix = 20p43g.matrix
Kimura (with divCpGMod) = 12.13
Transitions / transversions = 1.29 (71/55)
Gap_init rate = 0.05 (54 / 991), avg. gap size = 1.33 (72 / 54)

5844 8.78 0.85 0.60 scaffold180|size436525 397110 397934 (37201) C rnd-1_family-13#Unknown (0) 1201 375 m_b1776s001i34 50729

  scaffold180|s     397110 CCCCACGCCCCACAC-GCGCTTCTCACGGATTCAATCCA--ACAACAAGA 397156
                                        i -    i  i i   v         --  vi v - 
C rnd-1_family-       1201 CCCCACGCCCCACGCCGCGCCTCCCGCGGCTTCAATCCAGAACCGCCA-A 1153

  scaffold180|s     397157 AAAGAAGCAGGGCAATTGACCATGTGAGTGGTGAGAATCGCGATTTTTTA 397206
                                      i         i  i          vv i          ?
C rnd-1_family-       1152 AAAGAAGCAGGACAATTGACCGTGCGAGTGGTGAGTTTTGCGATTTTTTN 1103

  scaffold180|s     397207 ATTTGCTCAATTATTTAATTGGACATCTTCGTGCTGTCCTGCCATCTTCT 397256
                             i  v              v  -   v   i    v     -       
C rnd-1_family-       1102 ATCTGGTCAATTATTTAATTTGA-ATCGTCGCGCTGACCTGC-ATCTTCT 1055

  scaffold180|s     397257 GCAACAACCCTCCTC-ACGAAGAACAAACCCTACGTCCCACGCCGCGCCC 397305
                                ii        - i   vv        i   i              
C rnd-1_family-       1054 GCAACGGCCCTCCTCTATGAATTACAAACCCCACGCCCCACGCCGCGCCC 1005

  scaffold180|s     397306 TCTCGCAGCTTCAATCCAGAACCCCCCTAAAGAAGCAGGACATTTGACCG 397355
                             i   i                   v               v       
C rnd-1_family-       1004 TCCCGCGGCTTCAATCCAGAACCCCCATAAAGAAGCAGGACAATTGACCG 955

  scaffold180|s     397356 TGCATA-AGTGGTGAGTTGAGCGAATTTTTATTTTTCTTCAATTATTTTA 397404
                               vi-i          vv                            ? 
C rnd-1_family-        954 TGCAAGTGGTGGTGAGTTTTGCGAATTTTTATTTTTCTTCAATTATTTNA 905

  scaffold180|s     397405 TTTAATATGTCCGAGCTGACCTTCCCTCTTCTGCCACCCCCCTCTTATAT 397454
                              i                  v  ?                  i v   
C rnd-1_family-        904 TTTGATATGTCCGAGCTGACCTGCCNTCTTCTGCCACCCCCCTCCTCTAT 855

  scaffold180|s     397455 GAATCACAAACCTCACGCCAGGCCCTCCCGCGGCTTGAATTTAAAACCTT 397504
                                       i      iv         i     v    ?   i   v
C rnd-1_family-        854 GAATCACAAACCCCACGCCGCGCCCTCCCGTGGCTTCAATTNAAAGCCTA 805

  scaffold180|s     397505 TAGAAAGAAGCCGGCCAATTGATCACACCAATGGTGAGGTTTTGTCAATC 397554
                             i           v       i   i           v      ? - i
C rnd-1_family-        804 TAAAAAGAAGCCGGGCAATTGACCACGCCAATGGTGAGTTTTTGTNA-TT 756

  scaffold180|s     397555 ATTTCATTTTGTCAACTATTTAATTGGGAACGACCGTCCCTGACCTGCCA 397604
                               i    i           ?                            
C rnd-1_family-        755 ATTTTATTTCGTCAACTATTTNATTGGGAACGACCGTCCCTGACCTGCCA 706

  scaffold180|s     397605 TCTTCTGCCATTGCCCCC-TCCATGAGTTAAACACCCACGCCACCCTCCC 397653
                                             -       i      i        i       
C rnd-1_family-        705 TCTTCTGCCATTGCCCCCCTCCATGAATTAAACGCCCACGCCGCCCTCCC 656

  scaffold180|s     397654 ATGGCTTAAATCTAAAGCCTGAAAAAGAGGGAGGACAATTGACTACACCC 397703
                           i      ?                    i v                   
C rnd-1_family-        655 GTGGCTTNAATCTAAAGCCTGAAAAAGAAGCAGGACAATTGACTACACCC 606

  scaffold180|s     397704 ATGGTGAGTTTTTCAATTCTTTTATTTGCCAAACTATTTAATTTGAAATT 397753
                           i             i   ?                               
C rnd-1_family-        605 GTGGTGAGTTTTTCGATTNTTTTATTTGCCAAACTATTTAATTTGAAATT 556

  scaffold180|s     397754 ATTATTTGCCCTCATCATGTCATCTTCCCACTACCCCC-ACCACAACCAT 397802
                                i      ? i    i            i     -           
C rnd-1_family-        555 ATTATCTGCCCTNACCATGCCATCTTCCCACTGCCCCCCACCACAACCAT 506

  scaffold180|s     397803 GAAATACAACCCCAACTCCCACAGAACTTCCCTCCCATTGCATCAATCTA 397852
                              v         v                        ?           
C rnd-1_family-        505 GAATTACAACCCCCACTCCCACAGAACTTCCCTCCCATNGCATCAATCTA 456

  scaffold180|s     397853 AACAAATGATGTTGTTGTGCAATGATATAGTTGTTTTCGTCCCCATTGTA 397902
                            -                 i                              
C rnd-1_family-        455 A-CAAATGATGTTGTTGTGTAATGATATAGTTGTTTTCGTCCCCATTGTA 407

  scaffold180|s     397903 AACCTAAATTTCAAGATTATTGTTGGGAAATA 397934
                                         i ?       v       
C rnd-1_family-        406 AACCTAAATTTCAAAANTATTGTTCGGAAATA 375

Matrix = 20p43g.matrix
Kimura (with divCpGMod) = 7.50
Transitions / transversions = 1.67 (45/27)
Gap_init rate = 0.01 (11 / 824), avg. gap size = 1.09 (12 / 11)


9509 10.24 0.94 0.58 scaffold180|size436525 397937 399321 (35814) C rnd-1_family-385#Unknown (1) 1406 17 m_b1776s001i35 50730

  scaffold180|s     397937 GGGGGCCACTATTCGGAGCGCTTTTGTTACCGTATAATATACGGTAATGC 397986
                               v                ? ?i            i?      ?   v
C rnd-1_family-       1406 GGGGTCCACTATTCGGAGCGCNTNCGTTACCGTATAACNTACGGTNATGG 1357

  scaffold180|s     397987 TGTGTTACCCATATATTTATTATTCATTACTGGATGTATTTATCCAACCT 398036
                            ? ? i?   v                     v          viv    
C rnd-1_family-       1356 TNTNTCNCCCTTATATTTATTATTCATTACTGTATGTATTTATGTTACCT 1307

  scaffold180|s     398037 TCTTCTTTTAAGGTTTCTCTTTCTTTCACCCATTTGCATTTTCATTTTCG 398086
                                         v         i                       i 
C rnd-1_family-       1306 TCTTCTTTTAAGGTATCTCTTTCTCTCACCCATTTGCATTTTCATTTTTG 1257

  scaffold180|s     398087 GCAGATCGCGGAGAACATTCTGCATGACTG--ATGTTGTGTTACTTCCGT 398134
                                    v              i   i --  v  v            
C rnd-1_family-       1256 GCAGATCGCCGAGAACATTCTGCACGACCGCAATCTTCTGTTACTTCCGT 1207

  scaffold180|s     398135 ACAGTTTCCACGACCCTCCCCCTTTCTCAACGCATGGCACACGCACACCG 398184
                                                v  -          ?          i   
C rnd-1_family-       1206 ACAGTTTCCACGACCCTCCCCATT-CTCAACGCATNGCACACGCACGCCG 1158

  scaffold180|s     398185 AATCTTTTCATTGCACCGCTTACCATTTTATTTCACCACAACACACAAAC 398234
                                            i  v       -        i  ?     v   
C rnd-1_family-       1157 AATCTTTTCATTGCACCACTGACCATTT-ATTTCACCGCANCACACCAAC 1109

  scaffold180|s     398235 TTAACGCACCACTGTTAATTTCATC----------CCACCACTCTGAACG 398274
                             ?         i      v     ----------?      v - ?   
C rnd-1_family-       1108 TTNACGCACCACCGTTAATGTCATCTCGCCGCGCCNCACCACGC-GNACG 1060

  scaffold180|s     398275 CATCTAACTCACCACAACCCGCATAATCCCCACTGAGGGCCATCCAACAC 398324
                               - v   i  i  ? v                 v         v   
C rnd-1_family-       1059 CATC-ATCTCGCCGCANCACGCATAATCCCCACTGATGGCCATCCACCAC 1011

  scaffold180|s     398325 CGTAGTATCGCACTCATCGATCTCACATCTCACACACTAATTCAATCCGT 398374
                             i                                        i   i  
C rnd-1_family-       1010 CGCAGTATCGCACTCATCGATCTCACATCTCACACACTAATTCGATCTGT 961

  scaffold180|s     398375 CTGGTCATTCGCTCACCCCACCCCCCTGTCTGAAAGCTATTCACCATGCC 398424
                                                     i   i                   
C rnd-1_family-        960 CTGGTCATTCGCTCACCCCACCCCCCCGTCCGAAAGCTATTCACCATGCC 911

  scaffold180|s     398425 ACGTCGATTTCCCGGATCTACTTCTCAACGTCTCGCAGCCAAACTTGCCG 398474
                           i    v                                  i         
C rnd-1_family-        910 GCGTCCATTTCCCGGATCTACTTCTCAACGTCTCGCAGCCGAACTTGCCG 861

  scaffold180|s     398475 CCGAGGACAGTGTTTCAACGGAGGCGTGTCTTGCGACTGAGGCCTCACCA 398524
                            v         v  v v         i          i           i
C rnd-1_family-        860 CGGAGGACAGTCTTGCCACGGAGGCGCGTCTTGCGACCGAGGCCTCACCG 811

  scaffold180|s     398525 ACCCCACCTACTTCCCCTCAAGGTAAGTGACTTTGCTTTTCACCGGACGT 398574
                                               v           vi           -    
C rnd-1_family-        810 ACCCCACCTACTTCCCCTCACGGTAAGTGACTGCGCTTTTCACCG-ACGT 762

  scaffold180|s     398575 GTCTTTAACACATGTTTTGCCAATGAGTTGACTGCATCGTATGATGTGCG 398624
                                      ii    i   i  v                     ?   
C rnd-1_family-        761 GTCTTTAACACGCGTTTCGCCGATCAGTTGACTGCATCGTATGATGNGCG 712

  scaffold180|s     398625 GTTGTATTGTGACCATGATCGCATGTTTTACGTAGCATGTCAATCAATGG 398674
                             ?  i        ii  ?         v     vi     v        
C rnd-1_family-        711 GTNGTGTTGTGACCGCGANCGCATGTTTGACGTATTATGTCTATCAATGG 662

  scaffold180|s     398675 ACTGAGCGCGTTGGTTTTCCCACCATCATCCGCATATTATGCAGTTATCA 398724
                             i            ? -         ii       ?     i     ii
C rnd-1_family-        661 ACCGAGCGCGTTGGTNT-CCCACCATCGCCCGCATANTATGCGGTTATTG 613

  scaffold180|s     398725 TATGACTGAAACCGCATTGTACACACGGATCGCTTCCCTGCATATCGTAC 398774
                           i     i          ??  i                i           
C rnd-1_family-        612 CATGACCGAAACCGCATNNTATACACGGATCGCTTCCCCGCATATCGTAC 563

  scaffold180|s     398775 GGTGACTGGTGCCCGCTGATGCACCGTAATCTGTACGGTAATGTCATGTG 398824
                                      i        ?      iv  ?       i   v v    
C rnd-1_family-        562 GGTGACTGGTGTCCGCTGATNCACCGTGTTCNGTACGGTGATGACCTGTG 513

  scaffold180|s     398825 TGGCACCGCATTTTATATGTCGAAGAATTCCCCGCATATCATGCGGTGAC 398874
                           i -          -   i i    i?              i i       
C rnd-1_family-        512 CG-CACCGCATTT-ATACGCCGAAANATTCCCCGCATATCGTACGGTGAC 465

  scaffold180|s     398875 TCATGTGCCCTGCTACACCGTCCGATATACGGTGATAAATTGTGTGATAC 398924
                             i   v i                           i  iivi    i  
C rnd-1_family-        464 TCGTGTTCTCTGCTACACCGTCCGATATACGGTGATGAACCTCGTGACAC 415

  scaffold180|s     398925 CGCATTTTTT-CATTGAACTGTTTCCCGCATATCATACGGTGACTTATGT 398973
                              v v    - i i    iv  i                          
C rnd-1_family-        414 CGCTTGTTTTACGTCGAACCTTTCCCCGCATATCATACGGTGACTTATGT 365

  scaffold180|s     398974 TCGCTTAAACACCGTCATATAAACGATGATGGTCTGTTTGATACTGCCTT 399023
                              ? v?         i    v         i        ?   i  v ?
C rnd-1_family-        364 TCGNTGNAACACCGTCGTATATACGATGATGATCTGTTTGNTACCGCATN 315

  scaffold180|s     399024 TTATACGTGGACTCACCTACCTTTGCCAACTTCCTACATGTTTAGGTCCC 399073
                                             ?  ?        v                   
C rnd-1_family-        314 TTATACGTGGACTCACCTNCCNTTGCCAACATCCTACATGTTTAGGTCCC 265

  scaffold180|s     399074 CCATCCAAGAAAGCCAAAGTTTCGTCATCCTCACCACCTCTTGACGTCTC 399123
                              i                      i     vv        ?   ?   
C rnd-1_family-        264 CCACCCAAGAAAGCCAAAGTTTCGTCGTCCTCCACACCTCTTNACGNCTC 215

  scaffold180|s     399124 TGAACCTCCAAAGGCCCACCCCAAGAATCCTGCGGGTTGGAAGAAGAGCA 399173
                           i     i         ?          v ?      ?i           v
C rnd-1_family-        214 CGAACCCCCAAAGGCCNACCCCAAGAAGCNTGCGGGNCGGAAGAAGAGCC 165

  scaffold180|s     399174 CTCAAAATAATTATGATGAACCAACTGCATTGTAGAAAAACGACAATGTT 399223
                              i       ii? ??             i  v                
C rnd-1_family-        164 CTCGAAATAATCGNGNNGAACCAACTGCATCGTTGAAAAACGACAATGTT 115

  scaffold180|s     399224 CGTGCCACCAGATCCTCCTCCAAGAAAAAGGACGACACACCCAAATCTGT 399273
                                                              ii  ?  iiii   v
C rnd-1_family-        114 CGTGCCACCAGATCCTCCTCCAAGAAAAAGGACGATGCANCCGGGCCTGA 65

  scaffold180|s     399274 ACCCGCATGAGCAGCGGTTCAAGTTGCGACTTCCACGCGTAAGGCATC 399321
                                 viiv vv     i    iv      v i     i        
C rnd-1_family-         64 ACCCGCTCACGGTGCGGTCCAAGCAGCGACTGCTACGCGCAAGGCATC 17

Matrix = 20p43g.matrix
Kimura (with divCpGMod) = 7.98
Transitions / transversions = 1.61 (87/54)
Gap_init rate = 0.01 (11 / 1384), avg. gap size = 1.91 (21 / 11)


19093 8.04 0.12 0.16 scaffold180|size436525 398574 401064 (34071) rnd-1_family-226#Unknown 1 2490 (0) m_b1776s001i36 50731

  scaffold180|s     398574 TGTCTTTAACACATGTTTTGCCAATGAGTTGACTGCATCGTATGATGTGC 398623
                                       ii    i   ?  v                        
  rnd-1_family-          1 TGTCTTTAACACGCGTTTCGCCNATCAGTTGACTGCATCGTATGATGTGC 50

  scaffold180|s     398624 GGTTGTATTGTGACCATGATCGCATGTTTTACGTAGCATGTCAATCAATG 398673
                                 i        i   ?         v     vi     v       
  rnd-1_family-         51 GGTTGTGTTGTGACCGTGANCGCATGTTTGACGTATTATGTCTATCAATG 100

  scaffold180|s     398674 GACTGAGCGCGTTGGTTTTCCCACCATCATCCGCATATTATGCAGTTATC 398723
                              i              -                        i     i
  rnd-1_family-        101 GACCGAGCGCGTTGGTTT-CCCACCATCATCCGCATATTATGCGGTTATT 149

  scaffold180|s     398724 ATATGACTGAAACCGCATTGTACACACGGATCGCTTCCCTGCATATCGTA 398773
                            i                    i        i       i          
  rnd-1_family-        150 ACATGACTGAAACCGCATTGTATACACGGATTGCTTCCCCGCATATCGTA 199

  scaffold180|s     398774 CGGTGACTGGTGCCCGCTGATGCACCGTAATCTGTACGGTAATGTCATGT 398823
                                       i       i       iv          i         
  rnd-1_family-        200 CGGTGACTGGTGTCCGCTGACGCACCGTGTTCTGTACGGTGATGTCATGT 249

  scaffold180|s     398824 GTGGCACCGCATTTTATATGTCGAAGAATTCCCCGCATATCATGCGGTGA 398873
                            i                i  ?   ?                 i      
  rnd-1_family-        250 GCGGCACCGCATTTTATACGTNGAANAATTCCCCGCATATCATACGGTGA 299

  scaffold180|s     398874 CTCATGTGCCCTGCTACACCGTCCGATATACGGTGATAAATTGTGTGATA 398923
                              i   v ?                           i ?ii      i 
  rnd-1_family-        300 CTCGTGTTCNCTGCTACACCGTCCGATATACGGTGATGANCCGTGTGACA 349

  scaffold180|s     398924 CCGCATTTTTT-CATTGAACTGTTTCCCGCATATCATACGGTGACTTATG 398972
                                    ? - i ?    ??  i                         
  rnd-1_family-        350 CCGCATTTTNTACGTNGAACNNTTCCCCGCATATCATACGGTGACTTATG 399

  scaffold180|s     398973 TTCGCTTAAACACCGTCATATAAACGATGATGGTCTGTTTGATACTGCCT 399022
                               ? v?         i    v         i            i  ? 
  rnd-1_family-        400 TTCGNTGNAACACCGTCGTATATACGATGATGATCTGTTTGATACCGCNT 449

  scaffold180|s     399023 TTTATACGTGGACTCACCTACCTTTGCCAACTTCCTACATGTTTAGGTCC 399072
                                              ?  ?        v                  
  rnd-1_family-        450 TTTATACGTGGACTCACCTNCCNTTGCCAACATCCTACATGTTTAGGTCC 499

  scaffold180|s     399073 CCCATCCAAGAAAGCCAAAGTTTCGTCATCCTCACCACCTCTTGACGTCT 399122
                               i                      i               ?   v  
  rnd-1_family-        500 CCCACCCAAGAAAGCCAAAGTTTCGTCGTCCTCACCACCTCTTNACGACT 549

  scaffold180|s     399123 CTGAACCTCCAAAGGCCCACCCCAAGAATCCTGCGGGTTGGAAGAAGAGC 399172
                            i     i         ?          v         i           
  rnd-1_family-        550 CCGAACCCCCAAAGGCCNACCCCAAGAAGCCTGCGGGTCGGAAGAAGAGC 599

  scaffold180|s     399173 ACTCAAAATAATTATGATGAACCAACTGCATTGTAGAAAAACGACAATGT 399222
                           v   i       ii? ??             i  v               
  rnd-1_family-        600 CCTCGAAATAATCGNGNNGAACCAACTGCATCGTTGAAAAACGACAATGT 649

  scaffold180|s     399223 TCGTGCCACCAGATCCTCCTCCAAGAAAAAGGACGACACACCCAAATCTG 399272
                                                               iv     i      
  rnd-1_family-        650 TCGTGCCACCAGATCCTCCTCCAAGAAAAAGGACGATCCACCCGAATCTG 699

  scaffold180|s     399273 TACCCGCATGAGCAGCGGTTCAAGTTGCGACTTCCACGCGTAAGGCATCG 399322
                                  ?ii   v     i    ii v            i        -
  rnd-1_family-        700 TACCCGCNCAAGCCGCGGTCCAAGCCGGGACTTCCACGCGCAAGGCATC- 748

  scaffold180|s     399323 AAAAAAAGGCCACCGTACCCGCAAACGACACGGTTCAAGCCGGGGGTTCC 399372
                                                        i                    
  rnd-1_family-        749 AAAAAAAGGCCACCGTACCCGCAAACGACGCGGTTCAAGCCGGGGGTTCC 798

  scaffold180|s     399373 ACGCAGAAGGCATCACCAAAAAAGGCATCTGTCCGTAAGACAAGAGGCGC 399422
                                            i              i        i  i     
  rnd-1_family-        799 ACGCAGAAGGCATCACCGAAAAAGGCATCTGTTCGTAAGACGAGGGGCGC 848

  scaffold180|s     399423 CTCCAATCAAAAGGATGATCCCGTTCCCGCCAAGGTAGTTGCC-AAAAAT 399471
                                 v                                    -      
  rnd-1_family-        849 CTCCAAGCAAAAGGATGATCCCGTTCCCGCCAAGGTAGTTGCCGAAAAAT 898

  scaffold180|s     399472 CGAAGGGACCAAATAAGGGCTCAGGTCTTAAGACGAAGGCGGCCTCCAAG 399521
                                     i  v              i                     
  rnd-1_family-        899 CGAAGGGACCGAAAAAGGGCTCAGGTCTCAAGACGAAGGCGGCCTCCAAG 948

  scaffold180|s     399522 CGCAAGGTTGTTGAAAAAGAGGATGTTCCTGTCCCTGCCAAGGCTGTCAC 399571
                                  i       ?         v                     v  
  rnd-1_family-        949 CGCAAGGCTGTTGAANAAGAGGATGATCCTGTCCCTGCCAAGGCTGTGAC 998

  scaffold180|s     399572 CGCCAAGCCCAAGGGTCAAAATAAGGGTTTGGTTTCGAAGACCAAGGCTG 399621
                                                v    ii i            ?       
  rnd-1_family-        999 CGCCAAGCCCAAGGGTCAAAAGAAGGACTCGGTTTCGAAGACNAAGGCTG 1048

  scaffold180|s     399622 TCCCTGCCAAGGCTGTCACCACGAAGTCCCAGGGTCAAAAGAAGGATTCT 399671
                                        ?      i v   i  v         -      i  v
  rnd-1_family-       1049 TCCCTGCCAAGGCNGTCACCGCCAAGCCCAAGGGTCAAA-GAAGGACTCG 1097

  scaffold180|s     399672 GTTTCGAAGACAAAGGCGTCATCCAAGTCCAAGCCACCAATTGATTCCTC 399721
                              ?                       i      ?  ?ii i   i    
  rnd-1_family-       1098 GTTNCGAAGACAAAGGCGTCATCCAAGCCCAAGCNACNGGTCGATCCCTC 1147

  scaffold180|s     399722 TCAATTGAAATCGCCTCATGAAGATGTGGCTCTGTAAGACATCCAAGACG 399771
                              i     i       vi     i i -     i               
  rnd-1_family-       1148 TCAGTTGAAGTCGCCTCCCGAAGACGCG-CTCTGCAAGACATCCAAGACG 1196

  scaffold180|s     399772 TCCCCTAAGAAACTGTTAACTCTGCCCCTGAGAAAGGGCAACCCACGAAG 399821
                                 vv        v                                 
  rnd-1_family-       1197 TCCCCTCTGAAACTGTGAACTCTGCCCCTGAGAAAGGGCAACCCACGAAG 1246

  scaffold180|s     399822 GCACAGACTAAGTCAGACAGTGAAGACTTTGATACTGACAAGGAAGAAAG 399871
                           ? ?  ?  ??v                 i      i   i          
  rnd-1_family-       1247 NCNCANACNNCGTCAGACAGTGAAGACTCTGATACCGACGAGGAAGAAAG 1296

  scaffold180|s     399872 TCTCACTGAATTCACCCCAATGGAACTTGACTGTCATTACAGTAAACTCG 399921
                             vv  i             iv     i          ?           
  rnd-1_family-       1297 TCGGACCGAATTCACCCCAACCGAACTCGACTGTCATTNCAGTAAACTCG 1346

  scaffold180|s     399922 AAGTAGTGAAATGTCATGAACGAAATGACACCAGAACCCCCCTTGTCCGA 399971
                            v  v           i  ?     i               v        
  rnd-1_family-       1347 ACGTCGTGAAATGTCACGANCGAAACGACACCAGAACCCCCATTGTCCGA 1396

  scaffold180|s     399972 TTTTGTATGTTCTGTTGTCTGTTTGTTCTACATGTTCGTTTTCCTCTAAC 400021
                             v    ?                   ?  i      i            
  rnd-1_family-       1397 TTGTGTANGTTCTGTTGTCTGTTTGTTNTATATGTTCATTTTCCTCTAAC 1446

  scaffold180|s     400022 ACTCTTCACTTTTATACATGTCAATTACATTACAGCGGCATTACCCCCCA 400071
                               ?    i       i v  iv    i                     
  rnd-1_family-       1447 ACTCNTCACCTTTATACGTTTCGTTTACGTTACAGCGGCATTACCCCCCA 1496

  scaffold180|s     400072 TCTTCGGCTGGGTATGTGTGTGCCTGCAAATGCACGCCGGGGAGGCTATT 400121
                              v              i?                              
  rnd-1_family-       1497 TCTACGGCTGGGTATGTGCNTGCCTGCAAATGCACGCCGGGGAGGCTATT 1546

  scaffold180|s     400122 TCCCGTTGCTTGAGCTACAGCTTGCAGTCGAGGTCTTTCTTGTGTGGACA 400171
                           ?                 i   i   i      i          i  ?  
  rnd-1_family-       1547 NCCCGTTGCTTGAGCTACGGCTCGCAATCGAGGCCTTTCTTGTGCGGNCA 1596

  scaffold180|s     400172 CGTGTCTTCACGCCAGCTTTCAAGATACGAGCAAACCTGGCACCTCAACG 400221
                                 ?i i     i  iv    i     ?   i       ?       
  rnd-1_family-       1597 CGTGTCNCCGCGCCAACTCGCAAGGTACGANCAAGCCTGGCANCTCAACG 1646

  scaffold180|s     400222 TCAAGCTTTACCTCAGGCACCATACCCACCCATCAGTTCCACGTAATCAT 400271
                           i      v                 ?        ?   ? i        i
  rnd-1_family-       1647 CCAAGCTGTACCTCAGGCACCATACNCACCCATCNGTTNCGCGTAATCAC 1696

  scaffold180|s     400272 GACAGTGTCATGTCCGTAATTTCCAGTACCTTTCCTACTCCGGAATGGGA 400321
                                           i            v  i   ?             
  rnd-1_family-       1697 GACAGTGTCATGTCCGCAATTTCCAGTACGTTCCCTNCTCCGGAATGGGA 1746

  scaffold180|s     400322 CACCAAGAAGATGTTGATCACCAAGACCCAGAAATATCAAGACAAGTTTT 400371
                             v        i i                  ?i     v          
  rnd-1_family-       1747 CAACAAGAAGACGCTGATCACCAAGACCCAGANGTATCACGACAAGTTTT 1796

  scaffold180|s     400372 TCATCCAGGCCATGGCTACTTTGCTTGTGCTTTGCAGCATAATGCCATCG 400421
                                     ?        ? i i                i     i  ?
  rnd-1_family-       1797 TCATCCAGGCNATGGCTACNTCGTTTGTGCTTTGCAGCATGATGCCGTCN 1846

  scaffold180|s     400422 GCCGAACGCCAGAAGCCACCCACCGACCCCAAGGAACTTGTAGAATATGA 400471
                                                                 vv       iv 
  rnd-1_family-       1847 GCCGAACGCCAGAAGCCACCCACCGACCCCAAGGAACTGTTAGAATACCA 1896

  scaffold180|s     400472 GGCTCAATCCGTGATCCTAGATCAGCGATGTGATTTGGCCGCTGACTGTA 400521
                                            vv              ???      i       
  rnd-1_family-       1897 GGCTCAATCCGTGATCCACGATCAGCGATGTGANNNGGCCGCCGACTGTA 1946

  scaffold180|s     400522 TTTTTCGTATATGCAAGGATCTTTCAAAGAGACTTACCCAACTTAGACAT 400571
                               i     ?   i ?        i        i   v       i   
  rnd-1_family-       1947 TTTTCCGTATNTGCGANGATCTTTCGAAGAGACTCACCGAACTTAGGCAT 1996

  scaffold180|s     400572 GATAGCCACATTTACGATCACGAATGTTTCCCTGTCCAAAAAGGACATTA 400621
                             i        i           i                 i        
  rnd-1_family-       1997 GACAGCCACATCTACGATCACGAGTGTTTCCCTGTCCAAAAGGGACATTA 2046

  scaffold180|s     400622 TTTGCATTATGTTCGTTCAATGAGTGAAATCAAGGCCAAGGGTGGGAAGA 400671
                                             ?     i                         
  rnd-1_family-       2047 TTTGCATTATGTTCGTTCNATGAGCGAAATCAAGGCCAAGGGTGGGAAGA 2096

  scaffold180|s     400672 GCGGAGGAGTCGTCGTTAGTTGGCCTGCGTTGCTCGAAGGGAAAAGTCCT 400721
                               v        i               i              v     
  rnd-1_family-       2097 GCGGTGGAGTCGTTGTTAGTTGGCCTGCGCTGCTCGAAGGGAAACGTCCT 2146

  scaffold180|s     400722 CGCATGTTTCTGCCACATTTCTTGGTTCTTAGAGAATTTGTTCACTTCAC 400771
                                         ?              ?v       i           
  rnd-1_family-       2147 CGCATGTTTCTGCCNCATTTCTTGGTTCTNCGAGAATTCGTTCACTTCAC 2196

  scaffold180|s     400772 TCCGCACTTGTCTGACCAAGCAAGCGCATTGTTGTCACATGTCGTTGATG 400821
                              ?              ?  v                       ?    
  rnd-1_family-       2197 TCCNCACTTGTCTGACCANGCCAGCGCATTGTTGTCACATGTCGTNGATG 2246

  scaffold180|s     400822 ATAATAACAATGTCATATACGATGACAAGCCAGCTAGCATCTCCATTGTT 400871
                            i        i         i i     ?  i vi              ?
  rnd-1_family-       2247 ACAATAACAACGTCATATACAACGACAANCCGGACAGCATCTCCATTGTN 2296

  scaffold180|s     400872 TGTCAGATGATCGAGGATGCGGG-GAACCATGGTGAACAGTGGCCCTCCA 400920
                           i     ?                - i v i                    
  rnd-1_family-       2297 CGTCAGNTGATCGAGGATGCGGGCGGAACGTGGTGAACAGTGGCCCTCCA 2346

  scaffold180|s     400921 CTTGACGGCAATACTGAGTTTTGGGGTATACATCGTACTATTTGTTAACA 400970
                                v  ? v   v??              i                  
  rnd-1_family-       2347 CTTGAAGGNACTACGNNGTTTTGGGGTATACGTCGTACTATTTGTTAACA 2396

  scaffold180|s     400971 GGATTCATCCGATTGCGATAGCGTATAACTGATGGTCTAATATCAATGCT 401020
                                ?   v                  i i i         ?       
  rnd-1_family-       2397 GGATTNATCAGATTGCGATAGCGTATAATTAACGGTCTAATANCAATGCT 2446

  scaffold180|s     401021 TATCGTTTTTTACACATTCATTAGATATTGTATCTTACACATTA 401064
                                                 v          v          
  rnd-1_family-       2447 TATCGTTTTTTACACATTCATTCGATATTGTATGTTACACATTA 2490

Matrix = 20p43g.matrix
Kimura (with divCpGMod) = 6.15
Transitions / transversions = 2.23 (138/62)
Gap_init rate = 0.00 (7 / 2490), avg. gap size = 1.00 (7 / 7)


1512 15.85 0.38 0.00 scaffold180|size436525 401107 401371 (33764) C rnd-5_family-211#Unknown (4) 611 346 m_b1776s001i37 50732

  scaffold180|s     401107 TTCTTAATTTTCTAATCCACATATAATGTGGATATGCGGACAGATCGTCG 401156
                              v i     v  v?v i         i  ?               i  
C rnd-5_family-        611 TTCATGATTTTGTATNACGCATATAATGCGGNTATGCGGACAGATCGCCG 562

  scaffold180|s     401157 CTAAAGATACGGTGTTGTGATTCACCTCCTGCAACTGTGTATGTACACTG 401206
                               vv  i                     i    v  v   ?       
C rnd-5_family-        561 CTAACTATGCGGTGTTGTGATTCACCTCCTACAACAGTCTATNTACACTG 512

  scaffold180|s     401207 CCGGCAGCTTTTAATGATCTAGTGAATGCTATACCTTATAACATACAATG 401256
                           v     vv             v             v             i
C rnd-5_family-        511 GCGGCATATTTTAATGATCTATTGAATGCTATACCGTATAACATACAATA 462

  scaffold180|s     401257 TAGCCAGGGTGTAGTCGTACCACATACGGTTGAAGTACAACGATTTCTAA 401306
                           i   i v   ?  ii     i ii      i      i  i   v   v 
C rnd-5_family-        461 CAGCTATGGTNTAACCGTACTATGTACGGTCGAAGTATAATGATATCTTA 412

  scaffold180|s     401307 TAACGCATAACATGCGGTAGACGATATATAGCCCCGCATGTTA-GAGATT 401355
                           i        ?v       v? ? iv ? i           ?  -i  i v
C rnd-5_family-        411 CAACGCATANAATGCGGTTNANGGGANACAGCCCCGCATGNTATAAGGTA 362

  scaffold180|s     401356 AGTCTCTCTGTCTTCC 401371
                                 ?     ?   
C rnd-5_family-        361 AGTCTCNCTGTCNTCC 346

Matrix = 20p43g.matrix
Kimura (with divCpGMod) = 17.40
Transitions / transversions = 1.10 (22/20)
Gap_init rate = 0.00 (1 / 264), avg. gap size = 1.00 (1 / 1)


12865 11.73 3.61 0.51 scaffold180|size436525 401376 403483 (31652) rnd-4_family-866#LTR/Copia 1 2173 (2621) m_b1776s001i39 50733

  scaffold180|s     401376 TAAATTACGTAGGGACGGAGGCAGTAATTTTCCGGGAAGGTCCGAAAGAT 401425
                                v    i  i              ii- v  i   i          
  rnd-4_family-          1 TAAATAACGTGGGAACGGAGGCAGTAATCC-CAGGAAAGATCCGAAAGAT 49

  scaffold180|s     401426 CCATCAGGATCTTACGGATCTTCCGGAGGATCTTTTGTT-ACGTAGGAAT 401474
                                       v                      ?   -   ?      
  rnd-4_family-         50 CCATCAGGATCTGACGGATCTTCCGGAGGATCTTTNGTTCACGNAGGAAT 99

  scaffold180|s     401475 AGTCGAGCAC-AAAGAGAACTCTGACA-TATTACGTAGGAATCGTCGAGC 401522
                                     -         ? i    - v i                  
  rnd-4_family-        100 AGTCGAGCACGAAAGAGAACNCCGACAATTTCACGTAGGAATCGTCGAGC 149

  scaffold180|s     401523 ACACGTGCG-TCGCACGATTAAAATGTAGAGGTGGTGACACCGGGGACCA 401571
                                -   -    i?                ?    ?   i    ?  ?
  rnd-4_family-        150 ACACG-GCGATCGCGNGATTAAAATGTAGAGGNGGTGNCACTGGGGNCCN 198

  scaffold180|s     401572 CCATAATTCTAAAAATACTGACCTCTGCAACCGAGTTGCATGTCGGGGCT 401621
                                                                             
  rnd-4_family-        199 CCATAATTCTAAAAATACTGACCTCTGCAACCGAGTTGCATGTCGGGGCT 248

  scaffold180|s     401622 TACT-GGCCATCAGTTCTTGTTTT-AACTAGATTTACACCATGTCCGCCC 401669
                           ?  i-     i             -      v                  
  rnd-4_family-        249 NACCAGGCCACCAGTTCTTGTTTTTAACTAGCTTTACACCATGTCCGCCC 298

  scaffold180|s     401670 -----AGCTCCGCCGCCGCTCCGCCACGGCCACATCAAATCAGTTTATCA 401714
                           -----   i  v  ? v              iv?  ??            
  rnd-4_family-        299 GTCGCAGCCCCTCCNCGGCTCCGCCACGGCCGANTCNNATCAGTTTATCA 348

  scaffold180|s     401715 GACCCACCACCATGTCG--GT-TGACACCGTCTCCGCCGCCCGAAGGCTG 401761
                                 vi  -i     --  -i       ii         vv       
  rnd-4_family-        349 GACCCAGTAC-GTGTCGAGGTGCGACACCGCTTCCGCCGCCGCAAGGCTG 397

  scaffold180|s     401762 GCGTTGAGAGGTAGCGGGTTCGGC-ACCTCCAACGAGGTTGCCACTGCAA 401810
                               i      v?  ?  i i?  -      i       i   i ?    
  rnd-4_family-        398 GCGTCGAGAGGGNGCNGGCTTNGCGACCTCCGACGAGGTCGCCGCNGCAA 447

  scaffold180|s     401811 TTGCCGCAGGAGTGGCCACTGAGCTGGCTGATGAGTTGATGGCAGCTCTT 401860
                                  i  v       vi        ?    ???          i  i
  rnd-4_family-        448 TTGCCGCGGGCGTGGCCAGCGAGCTGGCNGATGNNNTGATGGCAGCCCTC 497

  scaffold180|s     401861 GGGAGCCACTTTGA-TACTCTCAGCGGGGAGGATGTCACTGCCATCCTCG 401909
                                  i      - i           -                 v?  
  rnd-4_family-        498 GGGAGCCGCTTTGAGTGCTCTCAGCGGG-AGGATGTCACTGCCATCGNCG 546

  scaffold180|s     401910 AACTGTACGAGGCCACACCGAGTGTGGCTGCGCCGGCCAAAGCCC----- 401954
                               v    ??   i         i   v         i v   v-----
  rnd-4_family-        547 AACTTTACGNNGCCGCACCGAGTGCGGCAGCGCCGGCCGATGCCATTGTG 596

  scaffold180|s     401955 AGCCCGTG---CCCAAGGCACTGAGCTTGTCCGAAGGACTCGAAAAGCTC 402001
                               ?   ---   i      i     i      i    -     -    
  rnd-4_family-        597 AGCCNGTGGATCCCGAGGCACCGAGCTCGTCCGAGGGAC-CGAAA-GCTC 644

  scaffold180|s     402002 CGTCCACCCTCGCCGAACGAGGCAGGTGGAGATGAAGCTGCCGGTTCTCC 402051
                             ?              i           ?        i     ?     
  rnd-4_family-        645 CGNCCACCCTCGCCGAATGAGGCAGGTGGNGATGAAGCCGCCGGNTCTCC 694

  scaffold180|s     402052 CAGTGCCAGTGC-ACATGCTGTGCCCGAGGAGAAAGGTGCCCTCTCCTCT 402100
                           ?i?i     i i-i       i  ?? ?                      
  rnd-4_family-        695 NGNCGCCAGCGTTGCATGCTGCGCNNGNGGAGAAAGGTGCCCTCTCCTCT 744

  scaffold180|s     402101 CCGGAGGATGACTCGTCCCCGGATGAGTCCCCATGCGGTGATGGG----- 402145
                                             vii           ??           -----
  rnd-4_family-        745 CCGGAGGATGACTCGTCCGTAGATGAGTCCCCNNGCGGTGATGGGCGCAC 794

  scaffold180|s     402146 ---------------------TCAATTCCCGCTTCCCATCATGGTGTA-- 402172
                           ---------------------  i iivi     ?   ??v   i ? --
  rnd-4_family-        795 CTNTCCCGGCGGAGCTTCCNGTCGACCATCGCTTNCCANNCTGGCGNAAA 844

  scaffold180|s     402173 CCCTCGGCCGACCGCTGA-GGAGAAAAGGAGGCAGCAGCAGGAAGCTGCG 402221
                               i       ?  v  -  i?  i   i v     iv       i   
  rnd-4_family-        845 CCCTTGGCCGACNGCGGAAGGGNAAGAGGGGCCAGCAAGAGGAAGCCGCG 894

  scaffold180|s     402222 CCACCTCACTTGCCGCCTCAAGGGAATGTCTTTCAGAGGTA---ACCGGA 402268
                             ?    i vi       v v   ?i    v   vv   i ---i     
  rnd-4_family-        895 CCNCCTCGCGCGCCGCCTGACGGGNGTGTCATTCCCAGGCATGAGCCGGA 944

  scaffold180|s     402269 -CTTCCCGGCCAAGCGGGCCGG-TGCAAACTCCTGGTCCCACTGCCGTAG 402316
                           - v     -  i          - iv  v    ?  v          i  
  rnd-4_family-        945 ACGTCCCG-CCGAGCGGGCCGGGTAGAACCTCCNGGACCCACTGCCGCAG 993

  scaffold180|s     402317 GAGCTGCACGGTACAGGAAACCGAGCTCCAGGAGTGTCACGGTGGCAGAT 402366
                            i  i                 i  i        i     v     v   
  rnd-4_family-        994 GGGCCGCACGGTACAGGAAACCAAGTTCCAGGAGCGTCACCGTGGCTGAT 1043

  scaffold180|s     402367 C-AAATGATCAGCCCTCTGACAGTGACGAGGATGACCAGGCGGGCAATGG 402415
                            -i     i                       i       v         
  rnd-4_family-       1044 CCGAATGACCAGCCCTCTGACAGTGACGAGGACGACCAGGGGGGCAATGG 1093

  scaffold180|s     402416 GAACAATGGAAGTAACGATGAACC---CCCACCCGCAGACCCTCCCGCCA 402462
                                     i         v   ---   i   v v vi        i 
  rnd-4_family-       1094 GAACAATGGAGGTAACGATGCACCTCCCCCGCCCCCTGCTCCTCCCGCTA 1143

  scaffold180|s     402463 ATCCACCCGGAGGTGGACAAGCCGCCGCCCCAGGTGGTGGAGGAGGCGAC 402512
                                    iv     iv    v        i  i  i       i    
  rnd-4_family-       1144 ATCCACCCGATGGTGGGGAAGCGGCCGCCCCGGGCGGCGGAGGAGACGAC 1193

  scaffold180|s     402513 CCCGACAACAACGGGGATGACGGGAGTGATGACCCAATGGACGACGACTC 402562
                                 i ii       v  i        i     v     v        
  rnd-4_family-       1194 CCCGACGATGACGGGGAGGATGGGAGTGACGACCCCATGGAGGACGACTC 1243

  scaffold180|s     402563 GGACGACTCCAGCGTCGGGTCCGTTGAGTCCGACTCACC---TC--CAGA 402607
                           v        v  iv         ii         i    ---i --    
  rnd-4_family-       1244 TGACGACTCGAGTCTCGGGTCCGCCGAGTCCGACCCACCAAGCCGGCAGA 1293

  scaffold180|s     402608 GGACCCCAACAATGCAGGGAACGGCAAGCTCTACAAGGCCCAGACCCCGA 402657
                                 vi vv ?  i    v       i i   i? v ?          
  rnd-4_family-       1294 GGACCCGGAACANGCGGGGACCGGCAAGTTTTACGNGCCNCAGACCCCGA 1343

  scaffold180|s     402658 ATGGGAAAGCCGTGGTCAAAATGTTCCGGAGGTTCTGTGACCTCACGGAT 402707
                                      i   iv  i        vv v        i   i ?  v
  rnd-4_family-       1344 ATGGGAAAGCCATGGCGAAGATGTTCCGCCGCTTCTGTGATCTCGCNGAG 1393

  scaffold180|s     402708 TGTGATGCCAATGCCATCGTGGTCTACTTTGGCGTCTATAGTGAAGGCCG 402757
                           i ?        i           ?                   ---v   
  rnd-4_family-       1394 CGNGATGCCAACGCCATCGTGGTNTACTTTGGCGTCTATAGTG---TCCG 1440

  scaffold180|s     402758 CCTTGCCGAATTCCACCACGACCACTGGAAGGATACGTTCACCCAGTAGC 402807
                                    ?     ?  ?              i  v  ii      i  
  rnd-4_family-       1441 CCTTGCCGANTTCCANCANGACCACTGGAAGGACACCTTTGCCCAGTGGC 1490

  scaffold180|s     402808 AAAAGCGTCATCCCAATAGAGATGGGACTGAGCGGGCGATGGTGTTGTCA 402857
                            i     i  i     i     i  ?  i   ?           i ?  i
  rnd-4_family-       1491 AGAAGCGCCACCCCAACAGAGACGGNACCGAGNGGGCGATGGTGCTNTCG 1540

  scaffold180|s     402858 ACCCCGCAACAGGACCGCATTAAGTGTGCCACCTGGGCCTGCTGGCATCG 402907
                           v                   ivi       i           i       
  rnd-4_family-       1541 CCCCCGCAACAGGACCGCATCCGGTGTGCCGCCTGGGCCTGCCGGCATCG 1590

  scaffold180|s     402908 TAGGCGTGTTCCT-TGGCCGGTGGAGTACTTCTCGGTCAAGCAACTCAGG 402956
                                   i   v-      v v                           
  rnd-4_family-       1591 TAGGCGTGCTCCGGTGGCCGCTCGAGTACTTCTCGGTCAAGCAACTCAGG 1640

  scaffold180|s     402957 TCCAGACACTTTGAGCCCATCCATGCCCAGATGGAGCGCGAAGAAGAAGG 403006
                                      i          i               ?  i  i  i  
  rnd-4_family-       1641 TCCAGACACTTCGAGCCCATCCGTGCCCAGATGGAGCGNGAGGAGGAGGG 1690

  scaffold180|s     403007 GAGGGTCACGGTCAAGATGATCCCCGACCTCATGGATATTCCCAAGTGGA 403056
                            v                              i   i  i          
  rnd-4_family-       1691 GCGGGTCACGGTCAAGATGATCCCCGACCTCACGGACATCCCCAAGTGGA 1740

  scaffold180|s     403057 AAGACCGGGGACAT-ACCTCTATGTCCAAGCACTTCTGAGATTTTGAGAC 403105
                                         -           v         i             
  rnd-4_family-       1741 AAGACCGGGGACATGACCTCTATGTCGAAGCACTTCCGAGATTTTGAGAC 1790

  scaffold180|s     403106 CTACCTCTCTCAGCATTATGGGGTGGAGGGATTCCCTCTGGATTGGGTGG 403155
                                 ?        i        v     v     i             
  rnd-4_family-       1791 CTACCTNTCTCAGCACTATGGGGTTGAGGGTTTCCCCCTGGATTGGGTGG 1840

  scaffold180|s     403156 TGGGAACAAATTTGCCCGCAATCCGCTGGAGTA-CGGTAGAAACCGCGC- 403203
                             v    i  i         ?     i      -       i       -
  rnd-4_family-       1841 TGCGAACGAACTTGCCCGCANTCCGCCGGAGTATCGGTAGAGACCGCGCT 1890

  scaffold180|s     403204 --GCGCACAA-AGCCTAGGGAGGAAGCCTGACTTCTTTTGC-TTTGAAGA 403249
                           -- i  i  i-   vv   ? ?      i         i  -     i  
  rnd-4_family-       1891 CAGTGCGCAGCAGCGAAGGNANGAAGCCCGACTTCTTTCGCGTTTGAGGA 1940

  scaffold180|s     403250 GACCGACTACATTTGCCGGTATTTCACAAGCATCATTCCTCATAACACTG 403299
                             ?         v        i        i  ii?i    i    ivi 
  rnd-4_family-       1941 GANCGACTACATGTGCCGGTACTTCACAAGTATTGNCCCTCGTAACGGCG 1990

  scaffold180|s     403300 AGATGCACCTGCGTCTCCCCAGTTGGACGACGGACGACAAGGTCAGGGCA 403349
                              i  i   v        -i                i      v     
  rnd-4_family-       1991 AGACGCGCCTTCGTCTCCC-GGTTGGACGACGGACGATAAGGTCCGGGCA 2039

  scaffold180|s     403350 GACTGGGAGAACGGGAACCGTTCCATGCGTCGAAGCGACGTCTTTCGCCG 403399
                             ?       ?                  i? i        ?  i     
  rnd-4_family-       2040 GANTGGGAGANCGGGAACCGTTCCATGCGCNGGAGCGACGTNTTCCGCCG 2089

  scaffold180|s     403400 CGATGATGCCATTGTACTCCAACTGGCTCGCGTGGCCTTTGCTGACTCTC 403449
                              i  i        ?                 ?        i     i 
  rnd-4_family-       2090 CGACGACGCCATTGTNCTCCAACTGGCTCGCGTNGCCTTTGCCGACTCCC 2139

  scaffold180|s     403450 CGGGAGAGATTCATTTTATCCCCAAGAGAGGCAA 403483
                               ?   i i  i                    
  rnd-4_family-       2140 CGGGNGAGGTCCACTTTATCCCCAAGAGAGGCAA 2173

Matrix = 20p43g.matrix
Kimura (with divCpGMod) = 9.66
Transitions / transversions = 2.11 (167/79)
Gap_init rate = 0.02 (42 / 2107), avg. gap size = 2.07 (87 / 42)


3489 8.21 0.43 0.43 scaffold180|size436525 403564 404028 (31107) C Copia7_TP#LTR/Copia (0) 465 1 m_b1776s001i40 50734

  scaffold180|s     403564 CGGCTAATGACTGGCCCATGTCTCTGATCCCTTGTGGCATTGTTTGTGTT 403613
                                        i   v     i   vi i                  i
C Copia7_TP#LTR        465 CGGCTAATGACTGACCCTTGTCTTTGAGTCTTTGTGGCATTGTTTGTGTC 416

  scaffold180|s     403614 GGAGTGTTGACTGCCGCCTTGTTTCCCTTACTAGATTTGCCAAGTTTG-C 403662
                             ?   v        v i    i                     ?   - 
C Copia7_TP#LTR        415 GGNGTGATGACTGCCCCTTTGTCTCCCTTACTAGATTTGCCAAGNTTGAC 366

  scaffold180|s     403663 CTGACTTGTCACCATGCAACCTTGGGGGGACTGACTAAATTACGTAGGGA 403712
                              - ?   vi   i   ?                          i    
C Copia7_TP#LTR        365 CTG-CNTGTGGCCACGCANCCTTGGGGGGACTGACTAAATTACGTGGGGA 317

  scaffold180|s     403713 CGGAGGCAGTAATTTTCCGGGAAGGTCCGAAAGATCCATCAGGATCTTAC 403762
                                        ii-        i                      v  
C Copia7_TP#LTR        316 CGGAGGCAGTAATCC-CCGGGAAGATCCGAAAGATCCATCAGGATCTGAC 268

  scaffold180|s     403763 GGATCTTCCGGAGGATCTTTTGTTACGTAGGAATAGTCAAGCACGAAGAG 403812
                                               ?                 i           
C Copia7_TP#LTR        267 GGATCTTCCGGAGGATCTTTNGTTACGTAGGAATAGTCGAGCACGAAGAG 218

  scaffold180|s     403813 AATTCTGACATATTACATAGGAATCGTCAAGCACACGTGCATCGCACGAT 403862
                             i? i          i           i           i    i    
C Copia7_TP#LTR        217 AACNCCGACATATTACGTAGGAATCGTCGAGCACACGTGCGTCGCGCGAT 168

  scaffold180|s     403863 TAAAATGTAGAGGTGGTGACACGGGGGACCACCATAATTCAAAAATTCCT 403912
                                             ?   v                 v    v v i
C Copia7_TP#LTR        167 TAAAATGTAGAGGTGGTGNCACCGGGGACCACCATAATTCTAAAAATACC 118

  scaffold180|s     403913 GACCTCTGCAACCGAGTTGCATGTCGGGGCATACTGGCCATCAGTTCTTG 403962
                                                         v?  i     i         
C Copia7_TP#LTR        117 GACCTCTGCAACCGAGTTGCATGTCGGGGCTNACCGGCCACCAGTTCTTG 68

  scaffold180|s     403963 -TTTTAACTAGATTTACACCATGTCCGCCCAGCTCTGCCGCCGCTCTGCC 404011
                           -          v                       i          i   
C Copia7_TP#LTR         67 TTTTTAACTAGCTTTACACCATGTCCGCCCAGCTCCGCCGCCGCTCCGCC 18

  scaffold180|s     404012 ACGGCCAAATCGAATCA 404028
                                      i     
C Copia7_TP#LTR         17 ACGGCCAAATCAAATCA 1

Matrix = 20p43g.matrix
Kimura (with divCpGMod) = 6.25
Transitions / transversions = 2.17 (26/12)
Gap_init rate = 0.01 (4 / 464), avg. gap size = 1.00 (4 / 4)


655 20.13 12.58 0.00 scaffold180|size436525 404040 404198 (30937) C rnd-5_family-211#Unknown (277) 338 160 m_b1776s001i41 50732

  scaffold180|s     404040 AAGATGGATCACCCTGAGTACATAAAT--------------------TCA 404069
                                          ? v     v   --------------------   
C rnd-5_family-        338 AAGATGGATCACCCTNACTACATCAATATACGAAATCACCCTAAGTTTCA 289

  scaffold180|s     404070 TGTTGGTGTAAGAGTTTCACTAAGTCTTTTCACTGATTACCGTATATCAT 404119
                           v  i v  v  i i                 ivv  i         i   
C rnd-5_family-        288 GGTCGTTGGAAAAATTTCACTAAGTCTTTTCGGGGACTACCGTATACCAT 239

  scaffold180|s     404120 ACGGTAATAACAATAATCTGATATATCCAAATTATCATGCGGGTTGGCCA 404169
                                vviv    v i    vi  vvv   vv   i     v       i
C rnd-5_family-        238 ACGGTTTCCACAAAAGTCTGTCATTAACAACATATTATGCGTGTTGGCCG 189

  scaffold180|s     404170 ACATTGAACCGCATGATATACGATATCAT 404198
                               v                   i  i 
C rnd-5_family-        188 ACATAGAACCGCATGATATACGATGTCGT 160

Matrix = 20p43g.matrix
Kimura (with divCpGMod) = 20.55
Transitions / transversions = 0.68 (13/19)
Gap_init rate = 0.01 (1 / 158), avg. gap size = 20.00 (20 / 1)


809 19.34 7.41 1.50 scaffold180|size436525 404222 404410 (30725) C rnd-5_family-211#Unknown (254) 361 162 m_b1776s001i42 50735

  scaffold180|s     404222 AGTCTCTCTGTCTTCCCACAGAGAAGATGGATCACCATGACTACATCACT 404271
                                 ?     ?   v  iv               v ?         v 
C rnd-5_family-        361 AGTCTCNCTGTCNTCCAACGTAGAAGATGGATCACCCTNACTACATCAAT 312

  scaffold180|s     404272 ATACGAAATCACCCTAAATTGCATGTTGGGGTAAGAGTTTCACTAAGTCT 404321
                                            i  v  v  i vv v  i i             
C rnd-5_family-        311 ATACGAAATCACCCTAAGTTTCAGGTCGTTGGAAAAATTTCACTAAGTCT 262

  scaffold180|s     404322 TTTCGCCGATTATCGTATATCATACGGT---AATAAAGATTGTCTGTTAT 404368
                                vv  i  i      i        ---v i   i---      i  
C rnd-5_family-        261 TTTCGGGGACTACCGTATACCATACGGTTTCCACAAAA---GTCTGTCAT 215

  scaffold180|s     404369 ATCCAAATTATCATGAGGGTT-----------AACCGTATAACACACAAT 404407
                           vvv   vv   i   v v   -----------     i  i i i  i  
C rnd-5_family-        214 TAACAACATATTATGCGTGTTGGCCGACATAGAACCGCATGATATACGAT 165

  scaffold180|s     404408 GTC 404410
                              
C rnd-5_family-        164 GTC 162

Matrix = 20p43g.matrix
Kimura (with divCpGMod) = 20.88
Transitions / transversions = 0.89 (17/19)
Gap_init rate = 0.03 (5 / 188), avg. gap size = 3.40 (17 / 5)

630 13.68 0.00 0.00 scaffold180|size436525 404384 404478 (30657) C rnd-5_family-211#Unknown (520) 95 1 m_b1776s001i43 50735

  scaffold180|s     404384 AGGGTTAACCGTATAACACACAATGTCTATATCAATTGTGCCGCTACACA 404433
                               ?          ?     i      vii vi         i  v   
C rnd-5_family-         95 AGGGNTAACCGTATANCACACGATGTCTTCGTAGATTGTGCCGTTAAACA 46

  scaffold180|s     404434 TACGATGTTATGTTAGCGAACTCGTATTACATACGGGGCTGCATA 404478
                                     i     iv        i  ?      i        
C rnd-5_family-         45 TACGATGTTACGTTAGTCAACTCGTACTANATACGGAGCTGCATA 1

Matrix = 20p43g.matrix
Kimura (with divCpGMod) = 12.09
Transitions / transversions = 2.25 (9/4)
Gap_init rate = 0.00 (0 / 94), avg. gap size = 0.0 (0 / 0)


538 9.46 0.00 0.00 scaffold180|size436525 404505 404578 (30557) rnd-1_family-1050#Unknown 1 74 (459) m_b1776s001i44 50736

  scaffold180|s     404505 CTATAATGCAACACCGAACTAATGTTGAAGACAAAATCAACATAGACTAT 404554
                                     v           i v   v   i                 
  rnd-1_family-          1 CTATAATGCATCACCGAACTAACGATGATGACGAAATCAACATAGACTAT 50

  scaffold180|s     404555 TGGAGACTATTTGGATTATTCAAG 404578
                                    i            i 
  rnd-1_family-         51 TGGAGACTACTTGGATTATTCAGG 74

Matrix = 20p43g.matrix
Kimura (with divCpGMod) = 7.38
Transitions / transversions = 1.33 (4/3)
Gap_init rate = 0.00 (0 / 73), avg. gap size = 0.0 (0 / 0)


1736 8.33 0.00 0.00 scaffold180|size436525 404577 404804 (30331) C rnd-1_family-299#Unknown (2833) 2643 2416 m_b1776s001i45 50737

  scaffold180|s     404577 AGTTTATCTCTCATCAATTGCAATTGTTTATCGGACTCTTTAAAGTGGTG 404626
                                                        i                    
C rnd-1_family-       2643 AGTTTATCTCTCATCAATTGCAATTGTTTGTCGGACTCTTTAAAGTGGTG 2594

  scaffold180|s     404627 CGCATTCCTCAAAACATTTAGTGCCCTCTTCTTTTTGTCCGGGGAAGATG 404676
                                          i                   i   i     v v i
C rnd-1_family-       2593 CGCATTCCTCAAAACGTTTAGTGCCCTCTTCTTTTCGTCTGGGGATGTTA 2544

  scaffold180|s     404677 TTTAGCAAAAAATGTTGTTGTAAGTCCTCATTTCAGACAAGGTAATCAAA 404726
                            v       v                                     v  
C rnd-1_family-       2543 TGTAGCAAACAATGTTGTTGTAAGTCCTCATTTCAGACAAGGTAATCTAA 2494

  scaffold180|s     404727 GCAATGAATACACTCACAACTACTTTGATGCCAATTGCCAATCCTAGTTG 404776
                               i                           i      v          
C rnd-1_family-       2493 GCAACGAATACACTCACAACTACTTTGATGCCGATTGCCTATCCTAGTTG 2444

  scaffold180|s     404777 TTAGCCATCCTTGATTATGCTCATTTCA 404804
                                     i    vv  i   v i  
C rnd-1_family-       2443 TTAGCCATCCCTGATATTGTTCAATCCA 2416

Matrix = 20p43g.matrix
Kimura (with divCpGMod) = 7.08
Transitions / transversions = 1.11 (10/9)
Gap_init rate = 0.00 (0 / 227), avg. gap size = 0.0 (0 / 0)


6232 6.00 2.62 0.00 scaffold180|size436525 404791 405590 (29545) C rnd-1_family-896#DNA/MuLE-MuDR (431) 821 1 m_b1776s001i46 50738

  scaffold180|s     404791 TTATGCTCATTTCATCTACCAACCTAAATATATGCGAACAGGGAACTCCG 404840
                            ?           i          ?               ?  ?      
C rnd-1_family-        821 TNATGCTCATTTCGTCTACCAACCNAAATATATGCGAACANGGNACTCCG 772

  scaffold180|s     404841 CACCGATCATAAAATCCGCAATCGCACCAGAGGAAAGTCAGACTACTTGA 404890
                                                                          ?  
C rnd-1_family-        771 CACCGATCATAAAATCCGCAATCGCACCAGAGGAAAGTCAGACTACTNGA 722

  scaffold180|s     404891 GAACTTACGAATAATCTTGCATACTCTCAAGAACCATGGTAGTGCAGAAG 404940
                                               i              ?      i       
C rnd-1_family-        721 GAACTTACGAATAATCTTGCGTACTCTCAAGAACCNTGGTAGCGCAGAAG 672

  scaffold180|s     404941 AAGGCCAATTTTCTAGACTCATGTCGGAATAGTTCGCAGATTCGAAACAC 404990
                           ?i     v  ?   ?                                   
C rnd-1_family-        671 NGGGCCATTTNTCTNGACTCATGTCGGAATAGTTCGCAGATTCGAAACAC 622

  scaffold180|s     404991 CAACACAACCATTTGTC--------------------TGTAGGAACTTCG 405020
                                        i   --------------------        v   v
C rnd-1_family-        621 CAACACAACCATTCGTCCGATCCAATCTTACACAACTTGTAGGAAGTTCT 572

  scaffold180|s     405021 GTCATCGTAGTTGTGATCTGCAATAGCTTGTGTTTTAGCGATGATATTAT 405070
                              i      i          i  i           ?         v   
C rnd-1_family-        571 GTCGTCGTAGCTGTGATCTGCGATGGCTTGTGTTTTNGCGATGATAATAT 522

  scaffold180|s     405071 TCTTTGTGGGTGCCCGGGATGAGAGGTTCACTTGGTTTAAAGCTCTTAGA 405120
                               ?  i              ?                           
C rnd-1_family-        521 TCTTNGTAGGTGCCCGGGATGANAGGTTCACTTGGTTTAAAGCTCTTAGA 472

  scaffold180|s     405121 GCAGCTTCTTTCTGGAGGTGGATTGACCTGTTAGTGTTTTTGGTGATTTT 405170
                             ?                             i       i  i      
C rnd-1_family-        471 GCNGCTTCTTTCTGGAGGTGGATTGACCTGTTGGTGTTTTCGGCGATTTT 422

  scaffold180|s     405171 CTCAATACCGCGGTGAATGTCCATGTTAGCGTTGACACCGAGTTT-CTGT 405219
                              i                                ?        -    
C rnd-1_family-        421 CTCGATACCGCGGTGAATGTCCATGTTAGCGTTGACNCCGAGTTTTCTGT 372

  scaffold180|s     405220 TTCACAATGCTGTTTTGTGATTCAACAGGAGATGTCGTTTCGGAATCCAT 405269
                                i        i        i  ?        ?     ?        
C rnd-1_family-        371 TTCACGATGCTGTTCTGTGATTCGACNGGAGATGTNGTTTCNGAATCCAT 322

  scaffold180|s     405270 GAAGTTTGTAGTGTAAAGACGAATGTGATTACCGAGATATTTCTCCTTAT 405319
                            v    ?                                         i 
C rnd-1_family-        321 GCAGTTNGTAGTGTAAAGACGAATGTGATTACCGAGATATTTCTCCTTGT 272

  scaffold180|s     405320 CCATCAAAGATTCGGCAAAAGCGATAATTGCCGCGACACATGATGATCCT 405369
                            ? i   ?                       ?        i  i     v
C rnd-1_family-        271 CNACCAANGATTCGGCAAAAGCGATAATTGCNGCGACACACGACGATCCA 222

  scaffold180|s     405370 AGTTCTGTTAATGTTCGATCGTCCCTCAAAAAGGATTGCAATTCTTTGGA 405419
                             v       i?  ?  ?          i       i         i v 
C rnd-1_family-        221 AGGTCTGTTAGNGTNCGNTCGTCCCTCAGAAAGGATCGCAATTCTTCGCA 172

  scaffold180|s     405420 TGAACTCTGATACTCTGCATTAGTTTTGTGCTCATTGCATTGTCGCATAA 405469
                                v   i         vi     i      i          v   ? 
C rnd-1_family-        171 TGAACGCTGGTACTCTGCAACAGTTTCGTGCTCGTTGCATTGTCTCATNA 122

  scaffold180|s     405470 TCCAATGAAGAATTAAAATGCCTGTGAAATAGTACAAGTTAGTGATACAG 405519
                                  ?         i                v          v  i 
C rnd-1_family-        121 TCCAATGNAGAATTAAAGTGCCTGTGAAATAGTAAAAGTTAGTGAAACGG 72

  scaffold180|s     405520 AGTTGTGTGAGTACACGTCCGCCAAAAAAGCGTCTATGGAGTCAGATTAC 405569
                                                       v     v v             
C rnd-1_family-         71 AGTTGTGTGAGTACACGTCCGCCAAAAATGCGTCGAAGGAGTCAGATTAC 22

  scaffold180|s     405570 CAGATTACATGCGGTGATAAA 405590
                            i   ?   ?           
C rnd-1_family-         21 CGGATNACANGCGGTGATAAA 1

Matrix = 20p43g.matrix
Kimura (with divCpGMod) = 4.12
Transitions / transversions = 2.00 (32/16)
Gap_init rate = 0.00 (2 / 799), avg. gap size = 10.50 (21 / 2)


4544 7.42 0.00 0.17 scaffold180|size436525 405095 405688 (29447) rnd-1_family-983#Unknown 1 593 (0) m_b1776s001i47 50739

  scaffold180|s     405095 GGTTCACTTGGTTTAAAGCTCTTAGAGCAGCTTCTTTCTGGAGGTGGATT 405144
                                                ?      ?                     
  rnd-1_family-          1 GGTTCACTTGGTTTAAAGCTCNTAGAGCNGCTTCTTTCTGGAGGTGGATT 50

  scaffold180|s     405145 GACCTGTTAGTGTTTTTGGTGATTTTCTCAATACCGCGGTGAATGTCCAT 405194
                                   i       i  i         i                    
  rnd-1_family-         51 GACCTGTTGGTGTTTTCGGCGATTTTCTCGATACCGCGGTGAATGTCCAT 100

  scaffold180|s     405195 GTTAGCGTTGACACCGAGTTTCTGTTTCACAATGCTGTTTTGTGATTCAA 405244
                              ?        ?                 i                 i 
  rnd-1_family-        101 GTTNGCGTTGACNCCGAGTTTCTGTTTCACGATGCTGTTTTGTGATTCGA 150

  scaffold180|s     405245 CAGGAGATGTCGTTTCGGAATCCATGAAGTTTGTAGTGTAAAGACGAATG 405294
                                     ?     ?         v    ?                  
  rnd-1_family-        151 CAGGAGATGTNGTTTCNGAATCCATGCAGTTNGTAGTGTAAAGACGAATG 200

  scaffold180|s     405295 TGATTACCGAGATATTTCTCCTTATCCATCAAAGATTCGGCAAAAGCGAT 405344
                                                  ?  ? i   ?             ?   
  rnd-1_family-        201 TGATTACCGAGATATTTCTCCTTNTCNACCAANGATTCGGCAAAAGNGAT 250

  scaffold180|s     405345 AATTGCCGCGACACATGATGATCCTAGTTCTGTTAATGTTCGATCGTCCC 405394
                                 ?        i  i  ?  v  v       i?  ?  ?       
  rnd-1_family-        251 AATTGCNGCGACACACGACGANCCAAGGTCTGTTAGNGTNCGNTCGTCCC 300

  scaffold180|s     405395 TCAAAAAGGATTGCAATTCTTTGGATGAACTCTGATACTCTGCATTAGTT 405444
                              i       i         i v      v   i         vi    
  rnd-1_family-        301 TCAGAAAGGATCGCAATTCTTCGCATGAACGCTGGTACTCTGCAACAGTT 350

  scaffold180|s     405445 TTGTGCTCATTGCATTGTCGCATAATCCAATGAAGAATTAAAATGCCTGT 405494
                            i      i          v            ?         i       
  rnd-1_family-        351 TCGTGCTCGTTGCATTGTCTCATAATCCAATGNAGAATTAAAGTGCCTGT 400

  scaffold180|s     405495 GAAATAGTACAAGTTAGTGATACAGAGTTGTGTGAGTACACGTCCGCCAA 405544
                                    v          v  i                          
  rnd-1_family-        401 GAAATAGTAAAAGTTAGTGAAACGGAGTTGTGTGAGTACACGTCCGCCAA 450

  scaffold180|s     405545 AAAAGCGTCTATGGAGTCAGATTACCAGATTACATGCGGTGATAAATCAT 405594
                              v     v v              i   ?   ?              ?
  rnd-1_family-        451 AAATGCGTCGAAGGAGTCAGATTACCGGATNACANGCGGTGATAAATCAN 500

  scaffold180|s     405595 TGCCCACTGCTAGACATGAGGGAGTCAAATGTAGATCATTGCAGAACAAA 405644
                           i -    i   v      v  ?       i         i       i  
  rnd-1_family-        501 CG-CCACCGCTTGACATGCGGNAGTCAAACGTAGATCATCGCAGAACGAA 549

  scaffold180|s     405645 CGGTGTTGCATTCACCCATTACAACCGTATCATACGCAGCGATA 405688
                                       v ?    i              i  ii     
  rnd-1_family-        550 CGGTGTTGCATTGANCCATCACAACCGTATCATATGCGACGATA 593

Matrix = 20p43g.matrix
Kimura (with divCpGMod) = 4.87
Transitions / transversions = 1.93 (29/15)
Gap_init rate = 0.00 (1 / 593), avg. gap size = 1.00 (1 / 1)

910 15.69 0.00 0.00 scaffold180|size436525 405647 405799 (29336) rnd-1_family-298#Unknown 60 212 (2850) m_b1776s001i48 50739

  scaffold180|s     405647 GTGTTGCATTCACCCATTACAACCGTATCATACGCAGCGATACAAGCCAT 405696
                             i v     v      i i        v   i  ii             
  rnd-1_family-         60 GTATAGCATTGACCCATCATAACCGTATGATATGCGACGATACAAGCCAT 109

  scaffold180|s     405697 AGCGTGTATATCATGCGGTGCAGGTTATCAAGTCCATGAGCGTACGACTA 405746
                            v v  i                  v ?   vvi  i  v          
  rnd-1_family-        110 ACCTTGCATATCATGCGGTGCAGGTAANCAATGTCACGACCGTACGACTA 159

  scaffold180|s     405747 GCAGTGATGAAGACAACACATCCCCGCATACTATATGGCCCAAGATAATA 405796
                             i       v         i  v           i   v  ?   ? ? 
  rnd-1_family-        160 GCGGTGATGACGACAACACACCCACGCATACTATACGGCACANGATNANA 209

  scaffold180|s     405797 CAC 405799
                              
  rnd-1_family-        210 CAC 212

Matrix = 20p43g.matrix
Kimura (with divCpGMod) = 15.13
Transitions / transversions = 1.00 (12/12)
Gap_init rate = 0.00 (0 / 152), avg. gap size = 0.0 (0 / 0)


18246 7.58 1.63 0.48 scaffold180|size436525 405769 408220 (26915) rnd-1_family-298#Unknown 1 2480 (582) m_b1776s001i49 50740

  scaffold180|s     405769 CCCGCATACTATATGGCCCAAGATAATACACAGCGTCAAATGAACAGTAT 405818
                                        i    ?                  i       i    
  rnd-1_family-          1 CCCGCATACTATACGGCCNAAGATAATACACAGCGTCGAATGAACGGTAT 50

  scaffold180|s     405819 AGCATTGACTTTTAGCATTGATCTATCATAACCGTATGCTATGCGACAAT 405868
                                    v v         i i              v        i  
  rnd-1_family-         51 AGCATTGACGTATAGCATTGACCCATCATAACCGTATGATATGCGACGAT 100

  scaffold180|s     405869 ACAAGC-ATACATTGCATATCATGCGGTGCAGGAAAACAATAAAAAGACA 405917
                                 -    v                     v  ?    ivv v   v
  rnd-1_family-        101 ACAAGCCATACCTTGCATATCATGCGGTGCAGGTAANCAATGTCACGACC 150

  scaffold180|s     405918 GTACGACAGACGGTGATAACAACAACTCACCCACGCATACTAGACAGCAC 405967
                                  vii       i  i     v               v  i    
  rnd-1_family-        151 GTACGACTAGCGGTGATGACGACAACACACCCACGCATACTATACGGCAC 200

  scaffold180|s     405968 AGGATGATACACTTCCGTACAGAGAGCGGGATGTAAGATATATAATTATT 406017
                            ?   ? ?    i?     i   ?     v - ?   i    v  v    
  rnd-1_family-        201 ANGATNANACACCNCCGTATAGANAGCGGTA-GNAAGGTATAAAAATATT 249

  scaffold180|s     406018 TGAAGGGCGAAGTACCGTATTGTCTACCCGTTTCAGAAAGCATAACACCT 406067
                           vv  v     v                    v  i  ?        i   
  rnd-1_family-        250 GTAACGGCGACGTACCGTATTGTCTACCCGTATCGGANAGCATAACGCCT 299

  scaffold180|s     406068 TTCTTTGGCAAGGTGGGTCGGATGTTTTCTTTGAAATATTTCCATATGGC 406117
                            i   i                                      ?     
  rnd-1_family-        300 TCCTTCGGCAAGGTGGGTCGGATGTTTTCTTTGAAATATTTCCANATGGC 349

  scaffold180|s     406118 GTGAAATGTACAAAGCATGATTTTACTTCTTTTATATTCGGGCACCCTTG 406167
                           i     ?  i                  i    i  ?   ?         
  rnd-1_family-        350 ATGAAANGTGCAAAGCATGATTTTACTTTTTTTGTANTCGNGCACCCTTG 399

  scaffold180|s     406168 AAGTCATGGTTTCAAAAGTTCTCTATTCTGATGCATCTTCGTCAGTCAAG 406217
                            i                    v     i     i              v
  rnd-1_family-        400 AGGTCATGGTTTCAAAAGTTCTATATTCCGATGCGTCTTCGTCAGTCAAT 449

  scaffold180|s     406218 GCGAGTCTGTTTCTTTGAATTGTTTCTGACCCGTACAAAAATGGGAAGAT 406267
                                                                          ?  
  rnd-1_family-        450 GCGAGTCTGTTTCTTTGAATTGTTTCTGACCCGTACAAAAATGGGAANAT 499

  scaffold180|s     406268 ATCCTTGAATATATAACAATATACCTATGACTTCCCTAACAACACAAAAA 406317
                                       i  ? i       i ?          ? i         
  rnd-1_family-        500 ATCCTTGAATATGTANCGATATACCCANGACTTCCCTANCGACACAAAAA 549

  scaffold180|s     406318 ATTATAACATAAGTAACAATCCACTCATAATTATATTTGATACCAGGACA 406367
                           - i v  ?            ??                            
  rnd-1_family-        550 -TCAGAANATAAGTAACAATNNACTCATAATTATATTTGATACCAGGACA 598

  scaffold180|s     406368 TACCGGATGGGATCACCGTCATGTTTGATAGGTGACACCTACCGGAGGGG 406417
                               ?           ?           ?           i         
  rnd-1_family-        599 TACCNGATGGGATCACNGTCATGTTTGANAGGTGACACCTGCCGGAGGGG 648

  scaffold180|s     406418 GTGCGAATAACGGAGAAGAAGAACTCTCTTTTTTGTTTGTTGACACGAGC 406467
                                                           i                 
  rnd-1_family-        649 GTGCGAATAACGGAGAAGAAGAACTCTCTTTTCTGTTTGTTGACACGAGC 698

  scaffold180|s     406468 AGTGCAGTCCATAAAAAAGACCTTGGGGTACTTCATCGTTTCTCGGATCA 406517
                                             ?    i?                         
  rnd-1_family-        699 AGTGCAGTCCATAAAAAANACCTCNGGGTACTTCATCGTTTCTCGGATCA 748

  scaffold180|s     406518 TTTCGTCGGAGGCGAACGAGATCATTAGAACCAGCTTCTTATCCTCGCCG 406567
                                           i              ?        i         
  rnd-1_family-        749 TTTCGTCGGAGGCGAATGAGATCATTAGAACNAGCTTCTTGTCCTCGCCG 798

  scaffold180|s     406568 AACGTTAGTTCTTTCCGTAGGTCCGAGATTTCAGAACGTATAGAAGCATC 406617
                                i                          ?  ?i      v      
  rnd-1_family-        799 AACGTCAGTTCTTTCCGTAGGTCCGAGATTTCNGANTGTATAGCAGCATC 848

  scaffold180|s     406618 AGTTTTCAAAACATCAGTGGTGCAAGGACGTCCATGTGGCCGAGATATGG 406667
                           i           i  i                  i    i          
  rnd-1_family-        849 GGTTTTCAAAACGTCGGTGGTGCAAGGACGTCCACGTGGTCGAGATATGG 898

  scaffold180|s     406668 CACATACTCCGAGAATAGGATCGTCGTATACAATACGGCAAGATATTTCA 406717
                               ?        vi                ?                 i
  rnd-1_family-        899 CACANACTCCGAGCGTAGGATCGTCGTATACNATACGGCAAGATATTTCG 948

  scaffold180|s     406718 TTTCTTGAGTTGGATGTTGTGATTTAGATATAGTCAGATGATGCCATACA 406767
                                     i               ivi           ?         
  rnd-1_family-        949 TTTCTTGAGTCGGATGTTGTGATTTAATCATAGTCAGATGNTGCCATACA 998

  scaffold180|s     406768 AAAGTGAATAATACATAATCCAGTGCATCACCGGTTTAAGAATTCCATGG 406817
                               v               ?    vv     ?                 
  rnd-1_family-        999 AAAGAGAATAATACATAATCNAGTGACTCACCNGTTTAAGAATTCCATGG 1048

  scaffold180|s     406818 CCTTTTCCGCA---------GTATGGTCGATGCCTAACTCCTTCTGATGT 406858
                                      ---------                              
  rnd-1_family-       1049 CCTTTTCCGCAGACGACATNGTATGGTCGATGCCTAACTCCTTCTGATGT 1098

  scaffold180|s     406859 AGCAGCTCGCATTTCTGGACCAAATTACGTACTGTTGCGGACTGGTAAGT 406908
                                      i                          ?        v  
  rnd-1_family-       1099 AGCAGCTCGCACTTCTGGACCAAATTACGTACTGTTGCNGACTGGTACGT 1148

  scaffold180|s     406909 TCCTTCGCCGTCATCTAGCATCTCCATTAAAACTGCAAGCTGTGATGGAC 406958
                                  v    i             v      i  i       ?i    
  rnd-1_family-       1149 TCCTTCGGCGTCGTCTAGCATCTCCAGTAAAACCGCGAGCTGTGNCGGAC 1198

  scaffold180|s     406959 GGACTCCTACAGCCGACATGCGCTCAATCAAAAGCTTGGATTGATCACTG 407008
                                                    i     ?                  
  rnd-1_family-       1199 GGACTCCTACAGCCGACATGCGCTCGATCAANAGCTTGGATTGATCACTG 1248

  scaffold180|s     407009 ATGTACCAGATTCCTTTCAATTTGGCTTCGGGTGGGTATGGTGTGTGTCC 407058
                                v i   ?                      v        v      
  rnd-1_family-       1249 ATGTAGCGGATNCCTTTCAATTTGGCTTCGGGTGTGTATGGTGGGTGTCC 1298

  scaffold180|s     407059 TGTATGCGTTAGGCAAGTTGTTTTGTAGTCCAAATAGTAATACCCATCAC 407108
                                    ?     i                          ?     i 
  rnd-1_family-       1299 TGTATGCGTNAGGCAGGTTGTTTTGTAGTCCAAATAGTAATANCCATCGC 1348

  scaffold180|s     407109 CACATAAAAAAAGGCTACGCCACATTTGCACTGATCTTTTGCTTCGGTTT 407158
                                -         ?    v   i      i          v       
  rnd-1_family-       1349 CACAT-AAAAAAGGCNACGCGACACTTGCACCGATCTTTTGCGTCGGTTT 1397

  scaffold180|s     407159 TACGAATGGAATGTACCCGACGGTTCGTAGGCTGATTGTCAGAATACTGA 407208
                                  ?     ?         i   v?           i  i     ?
  rnd-1_family-       1398 TACGAATNGAATGNACCCGACGGCTCGANGGCTGATTGTCGGAGTACTGN 1447

  scaffold180|s     407209 GACACCGTTGAGGTTATTGAGCATTTGATTGCCTTTGTTTCTTGTTTTCC 407258
                                ?        ii i           i     i ?            
  rnd-1_family-       1448 GACACNGTTGAGGTCGTCGAGCATTTGATCGCCTTCGNTTCTTGTTTTCC 1497

  scaffold180|s     407259 CGCCATGGCGTCCAGTGATGAATGCAGTCTTGAGCTTTTCCTTTTGAGAT 407308
                                 ?  i  v          ?   i                      
  rnd-1_family-       1498 CGCCATNGCATCAAGTGATGAATNCAGCCTTGAGCTTTTCCTTTTGAGAT 1547

  scaffold180|s     407309 TCTCGGCCTTCACCCCGTCCTGAGTGTAGTTGTCTTGTTCGAACGCATGG 407358
                                 ?               ?                           
  rnd-1_family-       1548 TCTCGGNCTTCACCCCGTCCTGNGTGTAGTTGTCTTGTTCGAACGCATGG 1597

  scaffold180|s     407359 ACGGCTGTTTGGGTCTTCTCTTTGAGGCGGGTGTGCGAACACCAAAGTAC 407408
                           i     v     v         v            ?              
  rnd-1_family-       1598 GCGGCTTTTTGGTTCTTCTCTTGGAGGCGGGTGTGNGAACACCAAAGTAC 1647

  scaffold180|s     407409 AAAGTGATTGTTCCTAGATCCCCTCACAAATGAAAACTTTGAACCATGTA 407458
                           i   i                   v     ?                 ? 
  rnd-1_family-       1648 GAAGCGATTGTTCCTAGATCCCCTGACAAANGAAAACTTTGAACCATGNA 1697

  scaffold180|s     407459 GTGAGTTTTGTATCATGAGCACAATTGCGTTGAATGAATCCTTGCCTGTA 407508
                                     ?              v    i                ?  
  rnd-1_family-       1698 GTGAGTTTTGNATCATGAGCACAATGGCGTCGAATGAATCCTTGCCTNTA 1747

  scaffold180|s     407509 AACATTGTTGGGTCGAATCGATAAACGGAACGATTCGGATAC-------- 407550
                                         i                   iv      --------
  rnd-1_family-       1748 AACATTGTTGGGTCAAATCGATAAACGGAACGATCGGGATACNNCTGTGG 1797

  scaffold180|s     407551 ----TTCTC----------GGTGTCCGAGGTGATAATTTCGTTGATGCAC 407586
                           ----    i----------           v              v    
  rnd-1_family-       1798 TTGATTCTTGGCGTTGTCAGGTGTCCGAGGGGATAATTTCGTTGAGGCAC 1847

  scaffold180|s     407587 AAGAGAGATCCACAGTGCCACCAGAATCATCTACAACAAACGGTTGTGTC 407636
                            ?  ?              i  i        ?  i  i   v        
  rnd-1_family-       1848 ANGANAGATCCACAGTGCCGCCGGAATCATCNACGACGAACCGTTGTGTC 1897

  scaffold180|s     407637 CATTGTTGACATTCATCAAACTCCTGTAATATTGAGGTTTCCAGGGATGG 407686
                                         i  i   v      i?                    
  rnd-1_family-       1898 CATTGTTGACATTCGTCGAACGCCTGTAGNATTGAGGTTTCCAGGGATGG 1947

  scaffold180|s     407687 ATCCATTTTATACTGATAGCACGTGACATAGGTAGAGAAGAGCAAACAAT 407736
                                     ?     i                 v    ?i        ?
  rnd-1_family-       1948 ATCCATTTTANACTGACAGCACGTGACATAGGTATAGAANGGCAAACAAN 1997

  scaffold180|s     407737 AATTGAGAATTACATGCATAGAAGGATTGTCGCCGCATAATATGCAATGG 407786
                                                     iv   i             iv   
  rnd-1_family-       1998 AATTGAGAATTACATGCATAGAAGGACGGTCACCGCATAATATGCGTTGG 2047

  scaffold180|s     407787 GAACATCATACTCACCCTGTAATATACTATATCAGGGTTAGCATAACCGT 407836
                                           v i        v          vv v        
  rnd-1_family-       2048 GAACATCATACTCACCGTATAATATACGATATCAGGGTATGGATAACCGT 2097

  scaffold180|s     407837 ATATATGGAGATTGATAAAGAAATTGACCGTATGGAATGCGTTGTCAGGA 407886
                                              i  i            ?              
  rnd-1_family-       2098 ATATATGGAGATTGATAAAAAAGTTGACCGTATGGNATGCGTTGTCAGGA 2147

  scaffold180|s     407887 GCTGTTAATCACCGTGTGGCATGCGATCTTGGATACGGTTCAACCGGTGT 407936
                            iv      -                   ?           i        
  rnd-1_family-       2148 GTGGTTAAT-ACCGTGTGGCATGCGATCTNGGATACGGTTCGACCGGTGT 2196

  scaffold180|s     407937 TGTCTAGCACCTTAT----AAGGACCGATTACGAAGTTTCTCAACCCAT- 407981
                                      v   ----                    i v     i -
  rnd-1_family-       2197 TGTCTAGCACCGTATAATGAAGGACCGATTACGAAGTTTTTAAACCCGTA 2246

  scaffold180|s     407982 TTAAATTGGATTGAAAGCAAGATGACACCATACAATAATAACACTGTAAA 408031
                            v    v         v   v i      i   i i    ?   i    i
  rnd-1_family-       2247 TAAAATAGGATTGAAACCAATACGACACCGTACGACAATANCACCGTAAG 2296

  scaffold180|s     408032 AGTAAAGGTGTAATGTGAGTGTGAAGTCACCGTGGAAACGATGATATAAA 408081
                              i v        i                  iv      i        
  rnd-1_family-       2297 AGTGACGGTGTAATATGAGTGTGAAGTCACCGTATAAACGACGATATAAA 2346

  scaffold180|s     408082 TGATGGTTGATCTGTATTAAAATATCACCGTATGGAGTGTGGTGGTACAG 408131
                              i        i                      ?   i          
  rnd-1_family-       2347 TGACGGTTGATCCGTATTAAAATATCACCGTATGGNGTGCGGTGGTACAG 2396

  scaffold180|s     408132 GTGGAGACAATAAACCATATGCCGTACGATGTAAGAGCAAGTCACACCGT 408181
                               v   ?  -    i        i       i ?  i   ii      
  rnd-1_family-       2397 GTGGTGACNAT-AACCGTATGCCGTGCGATGTAGGNGCGAGTTGCACCGT 2445

  scaffold180|s     408182 TGTGGAT---GATCACAGTATGATGTGCGGTGGATGATGGAT 408220
                            ---   ---vv    v   ??   ?i   ----        
  rnd-1_family-       2446 T---GATTTCTTTCACCGTANNATGNACGG----TGATGGAT 2480

Matrix = 20p43g.matrix
Kimura (with divCpGMod) = 5.87
Transitions / transversions = 1.64 (115/70)
Gap_init rate = 0.01 (20 / 2451), avg. gap size = 2.60 (52 / 20)


4946 10.81 3.87 1.00 scaffold180|size436525 408190 408965 (26170) rnd-1_family-303#Unknown 1853 2650 (0) m_b1776s001i50 50741

  scaffold180|s     408190 ATCACAGTATGATGTGCGGTGG-AT-GATGGATACCCTAGCACCGGACGT 408237
                                v     iv         - i- i   vv  ?v  --    v i i
  rnd-1_family-       1853 ATCACCGTATGGAGTGCGGTGGTACAGGTGGTGACNATA--ACCGTATGC 1900

  scaffold180|s     408238 AATGCGTTCTTGGTCCAAGTAATAACGTTGATTTCTTTCGCCGTAGTTTG 408287
                           vi    v v v   v i   vii v      vv------i     ??v  
  rnd-1_family-       1901 CGTGCGATGTAGGTGCGAGTTGCACCGTTGAGG------ACCGTANNATG 1944

  scaffold180|s     408288 AATGGTGATGGACTAGTTGACTAGTCCGTATGATAGGCGTTATAGAACTG 408337
                           ? i         i           ?     i                 v 
  rnd-1_family-       1945 NACGGTGATGGATTAGTTGACTAGNCCGTACGATAGGCGTTATAGAACGG 1994

  scaffold180|s     408338 AGATACACCGTAGAAGTGAAGTCATACACCAAAATGGCAGTGGTTGCCTT 408387
                                       v          i     ii                   
  rnd-1_family-       1995 AGATACACCGTATAAGTGAAGTCGTACACTGAAATGGCAGTGGTTGCCTT 2044

  scaffold180|s     408388 GGATTGTAATGGCTGCGGTGAAGCAGGGAATGGCACTCCTGTGGGCAGGA 408437
                                        v                  v i      i    i   
  rnd-1_family-       2045 GGATTGTAATGGCGGCGGTGAAGCAGGGAATGTCGCTCCTGCGGGCGGGA 2094

  scaffold180|s     408438 TAAATGAGTATAAATGAGATGTGAACTACAACAATAAAAAGAAGCGGAAG 408487
                                     v          i      i          i?     ?   
  rnd-1_family-       2095 TAAATGAGTAGAAATGAGATGCGAACTATAACAATAAAAGNAAGCGNAAG 2144

  scaffold180|s     408488 TAATGTGATCCCCAACAAGTAATTTAAGGGAATTAAAGGAGGTGGATGTG 408537
                                                 iv i     v       i          
  rnd-1_family-       2145 TAATGTGATCCCCAACAAGTAACGTGAGGGATTTAAAGGGGGTGGATGTG 2194

  scaffold180|s     408538 AAAATCGTGAGCTCTCGAAAATGGGACGGAGGCAACTTCGTCAGGGGCTG 408587
                                  i               i i    v     ? v ? v       
  rnd-1_family-       2195 AAAATCGCGAGCTCTCGAAAATGAGGCGGATGCAACNTGGNCCGGGGCTG 2244

  scaffold180|s     408588 TCACCCAAACATAGGTACAGCCAACATCGCATACTCACATACAAACTGAC 408637
                                     ?      v                    v      ?    
  rnd-1_family-       2245 TCACCCAAACNTAGGTAGAGCCAACATCGCATACTCACCTACAAANTGAC 2294

  scaffold180|s     408638 GATTGAGAGTCAATACCTACACCAACAGAATGTGTTGTTGGGGTCAGTAT 408687
                                 ?         ?v  v  i        v    v    i      v
  rnd-1_family-       2295 GATTGANAGTCAATACNAACCCCGACAGAATGGGTTGGTGGGATCAGTAG 2344

  scaffold180|s     408688 TAATCCTAGGTTGGGGGATGATTGATGAAGCTGACGGAAATCGCCATGGA 408737
                           v                     i  i                        
  rnd-1_family-       2345 GAATCCTAGGTTGGGGGATGATCGACGAAGCTGACGGAAATCGCCATGGA 2394

  scaffold180|s     408738 TGGCGGTTGATTCGTTTTGGTTGAGGGAG-------------TCTTGTCG 408774
                                                        -------------  vi    
  rnd-1_family-       2395 TGGCGGTTGATTCGTTTTGGTTGAGGGAGTGGTGTGCGGCGTTCACGTCG 2444

  scaffold180|s     408775 ---------------TTTAATGGGGGAATACCGTCTGTCTGTCGTAAGCG 408809
                           ---------------                v         v        
  rnd-1_family-       2445 GGTGTGTGCGCGATATTTAATGGGGGAATACGGTCTGTCTGGCGTAAGCG 2494

  scaffold180|s     408810 GAAGTTCACAAGGACAGAAACATAACGGAAAATGACTGCATCATGAACGG 408859
                                 ?    v        v               ?i i  v       
  rnd-1_family-       2495 GAAGTTNACAATGACAGAAAAATAACGGAAAATGACNACGTCTTGAACGG 2544

  scaffold180|s     408860 AAATAGGATACCCCTCAAAACGGAATTTGACGCCGATCTGAGAGTCGAGA 408909
                                           i   i i                           
  rnd-1_family-       2545 AAATAGGATACCCCTCGAAATGAAATTTGACGCCGATCTGAGAGTCGAGA 2594

  scaffold180|s     408910 AAACCATTACCGTATATAATACGGTATCAAAAGCGCTCCGGATAGTGGCC 408959
                                  ?      ?  v        v i? ?        i       v 
  rnd-1_family-       2595 AAACCATNACCGTANATTATACGGTAACGNANGCGCTCCGAATAGTGGAC 2644

  scaffold180|s     408960 CCCTTT 408965
                                 
  rnd-1_family-       2645 CCCTTT 2650

Matrix = 20p43g.matrix
Kimura (with divCpGMod) = 9.50
Transitions / transversions = 0.93 (40/43)
Gap_init rate = 0.02 (12 / 775), avg. gap size = 3.17 (38 / 12)


560 10.26 24.79 0.00 scaffold180|size436525 408963 409079 (26056) C rnd-1_family-675#Unknown (112) 358 213 m_b1776s001i51 50742

  scaffold180|s     408963 TTTAAAAAGTTCTATCTAAAAGTGCTGCTCTGATCCTGA------ATGCA 409006
                                            v?             v      ------     
C rnd-1_family-        358 TTTAAAAAGTTCTATCTCNAAGTGCTGCTCTGTTCCTGAAAGAGCATGCA 309

  scaffold180|s     409007 GTTGGACGTAGATAAATG-AAAAATATC---------------------A 409034
                             i    v      i i -         --------------------- 
C rnd-1_family-        308 GTCGGACTTAGATAGACGAAAAAATATCATAAAATAGTCGTGTCAGGATA 259

  scaffold180|s     409035 TTTCCGAGATATCCTGACACGACAGCAAATACGCTCA-GTGTTTGT 409079
                               v         v        ?v         i v-     i  
C rnd-1_family-        258 TTTCGGAGATATCCGGACACGACNCCAAATACGCCCCTGTGTTCGT 213

Matrix = 20p43g.matrix
Kimura (with divCpGMod) = 8.56
Transitions / transversions = 0.71 (5/7)
Gap_init rate = 0.03 (4 / 116), avg. gap size = 7.25 (29 / 4)


1685 9.58 6.29 7.99 scaffold180|size436525 409080 409397 (25738) C rnd-1_family-747#Unknown (63) 366 54 m_b1776s001i52 50743

  scaffold180|s     409080 GAAGTCAGTTGTTGAACAGAATAAAGTGATAATCTGAAAAATTATGATTT 409129
                             v   i      v  ?                       -         
C rnd-1_family-        366 GATGTCGGTTGTTCAANAGAATAAAGTGATAATCTGAAAA-TTATGATTT 318

  scaffold180|s     409130 AAAAAGTTCTATCTAAAAGTGCTGCTCTGTTCCTGAAAGAGCATGTAGTT 409179
                                         v                              i   i
C rnd-1_family-        317 AAAAAGTTCTATCTCAAAGTGCTGCTCTGTTCCTGAAAGAGCATGCAGTC 268

  scaffold180|s     409180 GGACTCAGATAAATGAAAAAT-ATCATAAGTTAGTCGTGTCAGG--ATTT 409226
                                -     i i       -       i?             --    
C rnd-1_family-        267 GGACT-AGATAGACGAAAAATTATCATAAANTAGTCGTGTCAGGATATTT 219

  scaffold180|s     409227 CGGAGATATCCGGACACGACAGCAAATACGCCCAGTGTTTGTGACACAAA 409276
                                               ?v           -----------------
C rnd-1_family-        218 CGGAGATATCCGGACACGACNCCAAATACGCCC----------------- 186

  scaffold180|s     409277 CACACCCCGTGTTCGTACCACGAACATGAATAATTTTAACTAGTCGTCTG 409326
                           ------ i        v         i       vi  i        ?vi
C rnd-1_family-        185 ------CTGTGTTCGTCCCACGAACACGAATAATACTAGCTAGTCGTNAA 142

  scaffold180|s     409327 CAAGACTGGCTGT--T-----------CA----AAAAACTAGAACACGAC 409359
                             v          -- -----------  ----      v          
C rnd-1_family-        141 CACGACTGGCTGTACTAAAAAAAAGAACACGGCAAAAACGAGAACACGAC 92

  scaffold180|s     409360 AATCAACGTGTCATGTGCAGGTTGAAAAATTATGATTA 409397
                                        i        v v vi  i i   i 
C rnd-1_family-         91 AATCAACGTGTCACGTGCAGGTGGCACGATCACGATCA 54

Matrix = 20p43g.matrix
Kimura (with divCpGMod) = 7.92
Transitions / transversions = 1.33 (16/12)
Gap_init rate = 0.09 (30 / 317), avg. gap size = 1.50 (45 / 30)


1797 9.19 6.06 7.69 scaffold180|size436525 409385 409714 (25421) C rnd-1_family-747#Unknown (99) 330 6 m_b1776s001i53 50744

  scaffold180|s     409385 AAAATTATGATTAAAAAAGTTCTATCTAAAAGTTCTGCTCTGTTCCTGAA 409434
                                       v              v     v                
C rnd-1_family-        330 AAAATTATGATTTAAAAAGTTCTATCTCAAAGTGCTGCTCTGTTCCTGAA 281

  scaffold180|s     409435 AGAGCATGCAGTTGGACTTAGATAAATGAAAAA-TATCATAAGTTAGTCA 409483
                                       i    -      i i      -        i?     i
C rnd-1_family-        280 AGAGCATGCAGTCGGAC-TAGATAGACGAAAAATTATCATAAANTAGTCG 232

  scaffold180|s     409484 TGTCAGG--ATTACGGAGATATCCGGACACGACAGCAAATACGCCCAGTG 409531
                                  --   v                    ?v           ----
C rnd-1_family-        231 TGTCAGGATATTTCGGAGATATCCGGACACGACNCCAAATACGCCC---- 186

  scaffold180|s     409532 TTTGTGACACAAACACACCCCGTGTTCGTACCACTAGCACGAATAATTTT 409581
                           ------------------- i        v    v i          vi 
C rnd-1_family-        185 -------------------CTGTGTTCGTCCCACGAACACGAATAATACT 155

  scaffold180|s     409582 AGCTAGTCGTCTGCACGACTGGCTGT--T-----------CA----AAAA 409614
                                     ?vi             -- -----------  ----    
C rnd-1_family-        154 AGCTAGTCGTNAACACGACTGGCTGTACTAAAAAAAAGAACACGGCAAAA 105

  scaffold180|s     409615 ACTAGAACACGACAATCAACGTGTCATGTGCAGGCGGCACGATCACGATC 409664
                             v                       i       i               
C rnd-1_family-        104 ACGAGAACACGACAATCAACGTGTCACGTGCAGGTGGCACGATCACGATC 55

  scaffold180|s     409665 ACCAGGATCGCAAGATCTTGAGCGTTTGAACAGCCTTGAGCAATCGCACG 409714
                             i-v       v     i     v i           ?? i        
C rnd-1_family-         54 ACT-CGATCGCACGATCTCGAGCGATCGAACAGCCTTGNNCGATCGCACG 6

Matrix = 20p43g.matrix
Kimura (with divCpGMod) = 7.61
Transitions / transversions = 1.15 (15/13)
Gap_init rate = 0.09 (30 / 329), avg. gap size = 1.50 (45 / 30)


1139 13.12 0.00 0.00 scaffold180|size436525 409722 409881 (25254) C genome_3_7528#DNA (296) 160 1 m_b1776s001i54 50745

  scaffold180|s     409722 CAGTCCCGTAAATACAGGCATGTTGCTGCTGATGTGGAGAAATCATCCAT 409771
                            i   ii       i    i            iii       i       
C genome_3_7528        160 CGGTCTTGTAAATATAGGCGTGTTGCTGCTGACACGGAGAAACCATCCAT 111

  scaffold180|s     409772 GAGGGTTCTGGTGTGTTTAGCTTGTTGTTAACACTGGAAAAACAAAATGT 409821
                                                v      v     ii              
C genome_3_7528        110 GAGGGTTCTGGTGTGTTTAGCATGTTGTAAACACCAGAAAAACAAAATGT 61

  scaffold180|s     409822 CAAGGAAACTAGCCTAATGCAACCTATACTATGAGGTAATCTGTGCCCCG 409871
                                         i    i         iv  iv    i          
C genome_3_7528         60 CAAGGAAACTAGCCCAATGTAACCTATACCCTGGTGTAACCTGTGCCCCG 11

  scaffold180|s     409872 GGTTTTAAGG 409881
                                  v  
C genome_3_7528         10 GGTTTTACGG 1

Matrix = 20p43g.matrix
Kimura (with divCpGMod) = 12.61
Transitions / transversions = 3.20 (16/5)
Gap_init rate = 0.00 (0 / 159), avg. gap size = 0.0 (0 / 0)


4818 2.37 0.00 0.36 scaffold180|size436525 409975 410526 (24609) C genome_5_2387#DNA (0) 631 82 m_b1776s001i55 50746

  scaffold180|s     409975 CAAGACAGGCAACTTTGGACTTTGGCGATAAGTATCGCCAGATGGAGTCG 410024
                                                                             
C genome_5_2387        631 CAAGACAGGCAACTTTGGACTTTGGCGATAAGTATCGCCAGATGGAGTCG 582

  scaffold180|s     410025 TCCAATGTCGTCCGATGTCGTCAGTTGACGTCACTTAAAAATATCGGGTC 410074
                                                                             
C genome_5_2387        581 TCCAATGTCGTCCGATGTCGTCAGTTGACGTCACTTAAAAATATCGGGTC 532

  scaffold180|s     410075 ATTTCATGCCTTCACTACGGGTCGTTAAAATGTCGTCAGGTGTCGTCACT 410124
                                                                             
C genome_5_2387        531 ATTTCATGCCTTCACTACGGGTCGTTAAAATGTCGTCAGGTGTCGTCACT 482

  scaffold180|s     410125 TGGGCCGTCGCTGTGTCGTCAGTGTCGTCACTTGGGTCGTCAAAAGGACT 410174
                                     i                                       
C genome_5_2387        481 TGGGCCGTCGTTGTGTCGTCAGTGTCGTCACTTGGGTCGTCAAAAGGACT 432

  scaffold180|s     410175 TCCGCGGTCGTCACTTGTGTCGTCAGTTTGTCTTCATTATGTTTTTGCTT 410224
                             -i                                i             
C genome_5_2387        431 TC-ACGGTCGTCACTTGTGTCGTCAGTTTGTCTTCACTATGTTTTTGCTT 383

  scaffold180|s     410225 GGGGTCGTCAGTCGTCTTTGACGTCACTTTGTTCGTCACTATCGTCAGTA 410274
                                                                             
C genome_5_2387        382 GGGGTCGTCAGTCGTCTTTGACGTCACTTTGTTCGTCACTATCGTCAGTA 333

  scaffold180|s     410275 GGTAGTCGTATATATACTACGTAGGAGTCATCAGTGTCGTCATGAAGTTT 410324
                             i              i       i   i            i      i
C genome_5_2387        332 GGCAGTCGTATATATACCACGTAGGGGTCGTCAGTGTCGTCACGAAGTTC 283

  scaffold180|s     410325 GTCAGTGTCGTCACTAAGTGTCGTTAAAATGTCGTTAACTGCCTTCTGTT 410374
                                             v                               
C genome_5_2387        282 GTCAGTGTCGTCACTAAGGGTCGTTAAAATGTCGTTAACTGCCTTCTGTT 233

  scaffold180|s     410375 CGGTCGTCATTTTGTCTTCAGTGCCGTCACTTAGGGCCGTCACTTTGTCT 410424
                                                           -   i             
C genome_5_2387        232 CGGTCGTCATTTTGTCTTCAGTGCCGTCACTT-GGGTCGTCACTTTGTCT 184

  scaffold180|s     410425 TCAGTGTCGTCACTTAGGGTCGTCATTTTGTCTTCAGTGTCATCACATGG 410474
                                                                    i        
C genome_5_2387        183 TCAGTGTCGTCACTTAGGGTCGTCATTTTGTCTTCAGTGTCGTCACATGG 134

  scaffold180|s     410475 TGCCTTCTTATGTCGTCACTTGGTTAGTAACATTAATGAGATAATGTAAA 410524
                                                       v                     
C genome_5_2387        133 TGCCTTCTTATGTCGTCACTTGGTTAGTCACATTAATGAGATAATGTAAA 84

  scaffold180|s     410525 AG 410526
                             
C genome_5_2387         83 AG 82

Matrix = 20p43g.matrix
Kimura (with divCpGMod) = 1.73
Transitions / transversions = 5.50 (11/2)
Gap_init rate = 0.00 (2 / 551), avg. gap size = 1.00 (2 / 2)

362 2.38 0.00 0.00 scaffold180|size436525 410524 410527 (24608) C genome_5_2387#DNA (589) 42 39 m_b1776s001i56 50746

  scaffold180|s     410524 AAGC 410527
                             v 
C genome_5_2387         42 AATC 39

Matrix = 20p43g.matrix
Kimura (with divCpGMod) = 2.48
Transitions / transversions = 0.00 (0/1)
Gap_init rate = 0.00 (0 / 3), avg. gap size = 0.0 (0 / 0)


53 0.00 0.00 1.92 scaffold180|size436525 410528 410580 (24555) (CGTCAGTTGT)n#Simple_repeat 1 52 (0) c_b1776s251i0 50747

  scaffold180|s     410528 CGTCAGTTGTCGTCAGTTGTCGTCAGTTGTCGTCAGTTGTCGTCAGTTCG 410577
                                                                           - 
  (CGTCAGTTGT)n          1 CGTCAGTTGTCGTCAGTTGTCGTCAGTTGTCGTCAGTTGTCGTCAGTT-G 49

  scaffold180|s     410578 TCG 410580
                              
  (CGTCAGTTGT)n         50 TCG 52

Matrix = Unknown
Transitions / transversions = 1.00 (0/0)
Gap_init rate = 0.02 (1 / 52), avg. gap size = 1.00 (1 / 1)


362 2.38 0.00 0.00 scaffold180|size436525 410581 410617 (24518) C genome_5_2387#DNA (593) 38 2 m_b1776s001i56 50746

  scaffold180|s     410581 CTCAAAAATCATCCACGTGGCAAACTTGCCTGTCTTG 410617
                                                                
C genome_5_2387         38 CTCAAAAATCATCCACGTGGCAAACTTGCCTGTCTTG 2

Matrix = 20p43g.matrix
Kimura (with divCpGMod) = 2.48
Transitions / transversions = 1.00 (0/0)
Gap_init rate = 0.00 (0 / 36), avg. gap size = 0.0 (0 / 0)


13 31.04 4.48 0.00 scaffold180|size436525 411335 411401 (23734) (GCC)n#Simple_repeat 1 70 (0) m_b1776s252i3 50748

  scaffold180|s     411335 GCCGCCG-GGTGGCC-CCGTCGCAACGACCGCCGCCGTCGCAGGCTTGGC 411382
                                  -v iv   -   i   vi vi         i   v v viv  
  (GCC)n#Simple          1 GCCGCCGCCGCCGCCGCCGCCGCCGCCGCCGCCGCCGCCGCCGCCGCCGC 50

  scaffold180|s     411383 CGTCGACGCCGCGGCC-CCG 411401
                             i  v      v   -   
  (GCC)n#Simple         51 CGCCGCCGCCGCCGCCGCCG 70

Matrix = Unknown
Transitions / transversions = 0.70 (7/10)
Gap_init rate = 0.05 (3 / 66), avg. gap size = 1.00 (3 / 3)


274 20.27 2.63 2.63 scaffold180|size436525 415663 415738 (19397) C rnd-5_family-616#Unknown (0) 76 1 m_b1776s001i57 50749

  scaffold180|s     415663 AGGAACCAGGATTTTATTGGCAATGATACGGATTCCTATGTAGCA-AACA 415711
                                  ii   v  -     i  vv                -  -v ? 
C rnd-5_family-         76 AGGAACCGAGATATT-TTGGCGATTCTACGGATTCCTATGTA-CATTANA 29

  scaffold180|s     415712 TAACAAATATTTAGCAAT-TCCTAGTCC 415738
                             v  i v    i  i  -   ii  i 
C rnd-5_family-         28 TACCAGAAATTTGGCGATATCCCGGTTC 1

Matrix = 20p43g.matrix
Kimura (with divCpGMod) = 17.39
Transitions / transversions = 1.50 (9/6)
Gap_init rate = 0.05 (4 / 75), avg. gap size = 1.00 (4 / 4)


721 20.53 1.32 0.00 scaffold180|size436525 416135 416285 (18850) genome_9_1663#DNA 2 154 (277) m_b1776s001i58 50750

  scaffold180|s     416135 CGTCTAAGCCAGATTATAGGAAACACCGGTGTATAAGTAACACCGTGCTA 416184
                              v      i         v                        v  v 
  genome_9_1663          2 CGTATAAGCCGGATTATAGGTAACACCGGTGTATAAGTAACACCGGGCAA 51

  scaffold180|s     416185 GTTTCACTGACATTTGTGTTTTTCCACTGTCTAAACTGGTTTGATGGCA- 416233
                             i                     vii i i   v i v ivi  i v -
  genome_9_1663         52 GTCTCACTGACATTTGTGTTTTTCAGTTATTTAATCCGCTCAAATAGAAC 101

  scaffold180|s     416234 TATAAACATCACG-ATAGTTTTTCCTTGTCACCAGCAATATGCCGATATG 416282
                             v  v v   v -       ii    vv           ii  v     
  genome_9_1663        102 TAAAACCCTCAAGAATAGTTTCCCCTTCACACCAGCAATACACCCATATG 151

  scaffold180|s     416283 CAT 416285
                           i  
  genome_9_1663        152 TAT 154

Matrix = 20p43g.matrix
Kimura (with divCpGMod) = 22.43
Transitions / transversions = 0.94 (15/16)
Gap_init rate = 0.01 (2 / 150), avg. gap size = 1.00 (2 / 2)


434 28.08 2.68 2.00 scaffold180|size436525 416336 416484 (18651) genome_3_7906#DNA 262 411 (1195) m_b1776s001i59 50751

  scaffold180|s     416336 ATGGAATGAATTGTTCTTGTTGATTTCTTGCCCTGTGACAATGGGTGTAA 416385
                              v i  ii          v ii  i     vvi         vi  v 
  genome_3_7906        262 ATGCAGTGGGTTGTTCTTGTGGGCTTTTTGCCAGATGACAATGGTCGTCA 311

  scaffold180|s     416386 CTTTGAGTTACACCAGTTCCGGTGTGGGAACTCACTTGTTCTCAACAGAG 416435
                             viv v  i    vi  iv i  i     iv vi vi       iv   
  genome_3_7906        312 CTGCTATTTGCACCCATTTGGATGCGGGAATACCTTAATTCTCAATCGAG 361

  scaffold180|s     416436 ATGATTACGGTGTTGGTCTTCATTGGCTCCTTT---GTATAACT-TGCAA 416481
                                 iv  v      v     ---    v  --- i  i i -     
  genome_3_7906        362 ATGATTGGGGGGTTGGTATTCAT---CTCCGTTTGCGCATGATTGTGCAA 408

  scaffold180|s     416482 CAC 416484
                              
  genome_3_7906        409 CAC 411

Matrix = 20p43g.matrix
Kimura (with divCpGMod) = 33.65
Transitions / transversions = 1.16 (22/19)
Gap_init rate = 0.03 (5 / 148), avg. gap size = 1.40 (7 / 5)


554 31.03 3.52 5.58 scaffold180|size436525 417046 417557 (17578) rnd-1_family-340#Unknown 43 544 (591) m_b1776s001i60 50752

  scaffold180|s     417046 TCTTCATCCATGTCAT-CATCATTATCCTCAGCACTGGGGGATGAGGATT 417094
                              i v    ii  v - v   iv   i   i v i  ---  vv    v
  rnd-1_family-         43 TCTCCTTCCACATCCTTCTTCACAATCTTCAACTCCGG---ATCTGGATA 89

  scaffold180|s     417095 CCTTTTGAAATAATCAACAACCATTTTGTACACATCCCAAAACCATTCAA 417144
                            i v iiv i        i i   i ii  v vi      v   vi    
  rnd-1_family-         90 CTTGTCATAGTAATCAACGATCATCTCATAGAAGTCCCAATACCTCTCAA 139

  scaffold180|s     417145 AACAATAATACACTGAATCCACTTGACATTCCAAC-TTAGCTCCGAGTCA 417193
                            viv  v     vii v  ?ivi     i     ?-   i   ivvi   
  rnd-1_family-        140 ATTTATCATACAGCAACTCNGACTGACACTCCAANTTTAACTCTTTATCA 189

  scaffold180|s     417194 AACCCTCCAT-TACCCCTAATACGGAATAAAAGTGAGTCTACCTGGGGCC 417242
                             i  iiv  - iii  i  v  ? vi  i    - ?i i v?ivivv  
  rnd-1_family-        190 AATCCCTGATATGTTCCCAAGACNGTGTAGAAGT-ANCCCAANCCATTCC 238

  scaffold180|s     417243 CT-TTTTCTTTGTCATGTTACCCGGA----TCTTTACTGCAAATCTCCCT 417287
                             -ii    v    --   ii iv  ----  i  v  v  v i------
  rnd-1_family-        239 CTGCCTTCTGTGTC--GTTGTCTTGAGAGGTCCTTTCTTCACAC------ 280

  scaffold180|s     417288 GAATTTGGTCAACACAACACAATCAAGCTCCCTGAAAGTTCCAACTAAAG 417337
                           -- i  ?    i?  ?i         v   v -    v    v v  ---
  rnd-1_family-        281 --ACTTNGTCAGNACNGCACAATCAATCTCAC-GAAACTTCCCAGTA--- 324

  scaffold180|s     417338 CG-TCCTTTTCTGCATCAAAAAACCTTGAGGCCACCATACTTTGCAGAAA 417386
                             -  v vv  iv i   v     ? i- i?  v        ?  ?  ? 
  rnd-1_family-        325 CGATCATGATCCTCGTCATAAAACNTC-AANCCTCCATACTTNGCNGANA 373

  scaffold180|s     417387 TCTTGGAAGTGTGAATG------CCGTCATAATTGAGCCAA-ATTTAATG 417429
                           i i ? v? ii    i?------  v  iiv  i  i ii -  ------
  rnd-1_family-        374 CCCTNGCNGCATGAACNTCATCCCCTTCGCTATCGAACTGACAT------ 417

  scaffold180|s     417430 TCTTCCCAGTTCTTAAAATATGCATGAAACACCCGTACTT--CTTTGGTG 417477
                             i     i i  i  ii  ?     i  ?  i v--   --vi i ? i
  rnd-1_family-        418 TCCTCCCAATCCTCAAGGTANGCATGGAANACTCT--CTTGGGCTCGNTA 465

  scaffold180|s     417478 ATCACTTTATTACTAATTTATCCATCACCATAACAATCCAACTTGCAGTT 417527
                             v v  iv ivv?   v v?  ? vi vi  ?ivi  ? i      i v
  rnd-1_family-        466 ATAAGTTCCTCCGNAATGTTNCCNTGGCAGTANTCGTCNAGCTTGCAATA 515

  scaffold180|s     417528 CCCGAAATCCTCATTGCTCCCACAGCAAAC 417557
                            i    i  ?    i?v -        v  
  rnd-1_family-        516 CTCGAAGTCNTCATCNGT-CCACAGCACAC 544

Matrix = 20p43g.matrix
Kimura (with divCpGMod) = 41.71
Transitions / transversions = 1.38 (87/63)
Gap_init rate = 0.07 (37 / 511), avg. gap size = 1.24 (46 / 37)


4008 21.03 3.69 4.50 scaffold180|size436525 417539 418569 (16566) C scaffold170|size558746_(dbseq-nr_246)_[277812,288266]#LTR/Gypsy (5814) 4641 3619 m_b1776s001i61 50753

  scaffold180|s     417539 CATTG-CTCC-----CACAGCAAACAAAAAACACCAGTAACCTCCCTGTA 417582
                                -    -----   v                i          i   
C scaffold170|s       4641 CATTGACTCCATCTTCACTGCAAACAAAAAACACCGGTAACCTCCCCGTA 4592

  scaffold180|s     417583 CACTCAAGTGTATAGGGAGGTTACCAGAGCCCCCCAGAATGCTATATTCC 417632
                                i      i            i        -i     v   v    
C scaffold170|s       4591 CACTCGAGTGTACAGGGAGGTTACCGGAGCCCCC-GGAATGGTATCTTCC 4543

  scaffold180|s     417633 AGTAACCTCCCTGTACACTTCTGTACCCAATTGGTACACTAGTGTAGAGG 417682
                           i         vv             v  vvii    v         vi  
C scaffold170|s       4542 GGTAACCTCCGGGTACACTTCTGTAACCCTCCGGTAAACTAGTGTACGGG 4493

  scaffold180|s     417683 AGGCTTACCTGAGTCTACCAGTGGGACACCAGAAATTTGAGACATAAACC 417732
                              v     v         i vi  vi   i            vv i vv
C scaffold170|s       4492 AGGGTTACCGGAGTCTACCGGGAGGTTACCGGAAATTTGAGACCAAGAGG 4443

  scaffold180|s     417733 AGTCTTTGGATTTATTTCTACTTACTACAGGAATTGGTAGTTTTT-ACAG 417781
                             ii  ii             v   v i           v     -    
C scaffold170|s       4442 AGCTTTCAGATTTATTTCTACGTACGATAGGAATTGGTACTTTTTTACAG 4393

  scaffold180|s     417782 GAAAACAGACTTCTCAGGAAGTCTTAGAATTGATATCAATCTAAGTAGAG 417831
                                            v            ii            v   v 
C scaffold170|s       4392 GAAAACAGACTTCTCAGTAAGTCTTAGAATCAATATCAATCTAATTAGTG 4343

  scaffold180|s     417832 GTTATAACTGCATTATTTAATAGCTAAAGAAATGTTAACCGGTGGCATAC 417881
                            i             i   i    i   i       v             
C scaffold170|s       4342 GCTATAACTGCATTACTTAGTAGCCAAAAAAATGTTTACCGGTGGCATAC 4293

  scaffold180|s     417882 CGGAGGTGTACGGGTGAGCTACCAGAAGTGTACAGGAGGATAACCAACAG 417931
                               i     i   v i iv   i         i     i     iiv  
C scaffold170|s       4292 CGGAAGTGTATGGGAGGGTAACCGGAAGTGTACGGGAGGGTAACCGGAAG 4243

  scaffold180|s     417932 TGTACCAGAGGGCTACCGGAGTGTAGGAGAGGGTAACTGGAGGTGTACCG 417981
                           vv   vi  i      i    v   vvi      v  i   - ii     
C scaffold170|s       4242 GTTACGGGAAGGCTACTGGAGAGTACCGGAGGGTTACCGGA-GCATACCG 4194

  scaffold180|s     417982 GAGGGTTACTGGACTG-TAC-GGAGGGCTATCGGGTCTATTATATACTGT 418029
                                i   i   vi -   -      i  i i  vvvii  iv      
C scaffold170|s       4193 GAGGGCTACCGGAACGTTACAGGAGGGTTACCAGGAGGGCTACCTACTGT 4144

  scaffold180|s     418030 TAGACTACAGT-ATAGTGTAAGATTCGGCATAGTATGTGCAGTTTAACTC 418078
                            i       i -    ---------------        i i    v   
C scaffold170|s       4143 TGGACTACAATAATAG---------------AGTATGTGTAATTTATCTC 4109

  scaffold180|s     418079 TACTAGTATAATTAAACAAACTACATCCTAATAAAATCT--GAGCCCGCC 418126
                           i    i            v       --   i v v i -- i       
C scaffold170|s       4108 CACTAATATAATTAAACATACTACAT--TAACATATTTTAGGGGCCCGCC 4061

  scaffold180|s     418127 T----CGTCATCCTCCCAAAGAACGAGCCTTAATGCCACATAGTGCC-AA 418171
                           i---- i  ii  v  v    i -------------    -i     -  
C scaffold170|s       4060 CAACACATCGCCCACCAAAAGGA-------------CACA-GGTGCCAAA 4025

  scaffold180|s     418172 ATTTCAGCCACAAACT-----AA----AAAAATGCTACTGCAGATG--AT 418210
                                    v   i  -----  ----     iiv     ii  ii--  
C scaffold170|s       4024 ATTTCAGCCCCAAGCTGCTTCAAGATGAAAAACAATACTGTGGACAATAT 3975

  scaffold180|s     418211 CAGCACCAAGGTAGAAGGAAATTAAATATTTAATTAAAAATTAGCCGAAA 418260
                           i v                      v   v     i   v v   i    
C scaffold170|s       3974 TATCACCAAGGTAGAAGGAAATTAATTATATAATTGAAATTAAGCTGAAA 3925

  scaffold180|s     418261 TCAAAACAAGTATAA-AAAGGTTGAGTTCATAATAACTCACCTTCAAAAC 418309
                           iv v     vii   -iv  v    v   --           v v i  i
C scaffold170|s       3924 CAATAACAATCGTAATGTAGTTTGACTTC--AATAACTCACCATAAGAAT 3877

  scaffold180|s     418310 TGATTCGCCCCTGCTAGTTGTTGTTGGCTACACGGCGATGCCATGCAGGA 418359
                            v ivi   i     iivi         v    i   i   v v  i i 
C scaffold170|s       3876 TTACATGCCTCTGCTGAACGTTGTTGGCAACACAGCGGTGCAAGGCGGAA 3827

  scaffold180|s     418360 TGCCAAACTCAGTCTGTGGGCTGAGTTGTGGCAGTTCCCCCAGTAGGCCT 418409
                                              i       vi   v      viiviv     
C scaffold170|s       3826 TGCCAAACTCAGTCTGTGGACTGAGTTTCGGCTGTTCCCATGCCTGGCCT 3777

  scaffold180|s     418410 GTAAAT--ATTCATTTGAAAAAAATTGATATGTGCTGAGTTGA-ATAATT 418456
                            -    -- v v   ----i      - v    ----   ii - i  v 
C scaffold170|s       3776 G-AAATAAAATAATT----GAAAATT-AGATGT----AGTCAAGACAAGT 3737

  scaffold180|s     418457 GAACAAAGG---GCATT-TATAAGAACTTACCTTCA-TATTCCACCCGCC 418501
                            v v   vi--- i   -i  -iv    i    ii -  v vi  i    
C scaffold170|s       3736 GTAAAAATAATTGTATTCCAT-GCAACTCACCTCTATTAATATACTCGCC 3688

  scaffold180|s     418502 GCTGCCAATTGTTCTTGGCTACAAAGGGGTGCCGGGCGGGATGCC-AACT 418550
                                   v i iv     v   vi v     vii   ii  v  -    
C scaffold170|s       3687 GCTGCCAAATATCGTTGGCAACACGGCGGTGCAAAGCGAAATCCCAAACT 3638

  scaffold180|s     418551 CAGTCTGTGGGCTGAGTTT 418569
                                              
C scaffold170|s       3637 CAGTCTGTGGGCTGAGTTT 3619

Matrix = 20p43g.matrix
Kimura (with divCpGMod) = 21.82
Transitions / transversions = 1.33 (118/89)
Gap_init rate = 0.06 (65 / 1030), avg. gap size = 1.29 (84 / 65)

1399 25.65 2.41 4.46 scaffold180|size436525 418283 418739 (16396) C scaffold170|size558746_(dbseq-nr_246)_[277812,288266]#LTR/Gypsy (7846) 2609 2162 m_b1776s001i62 50753

  scaffold180|s     418283 GAGTTCATAATAACTCACCTTCAAAACTGATTCGCCCCTGCTAGTTGTTG 418332
                                ivv    v  i   ii  v  ivv iiv  iv    i i      
C scaffold170|s       2609 GAGTTTTAAATATCTTACCCCCACAATATACCGGCTGCTGCCAATTGTTG 2560

  scaffold180|s     418333 TTGGCTACACGGCGATGCCATGCAGGATGCCAAACTCAGTCTGTGGGCTG 418382
                                v   i    i v v v    i     v              i   
C scaffold170|s       2559 TTGGCAACATGGCGGTCCAAGGCAGAATGCCTAACTCAGTCTGTGGACTG 2510

  scaffold180|s     418383 AGTTGTGGCAGTTCCCCCAGTAGGCCTGTAAATATTCATTTGAAAAAAAT 418432
                               v  i ii  i v ii         i  v    i v           
C scaffold170|s       2509 AGTTTTGACGATTTCGCTGGTAGGCCTGCAACTATTTAATTGAAAAAAAT 2460

  scaffold180|s     418433 T-GATATGTGCTGAGTTGAATA--ATTGAACAAAGGGCATTTATAAGAAC 418479
                            - vii    v     vv    --i v      iiviv v iv i vv  
C scaffold170|s       2459 TTGCCGTGTGGTGAGTATAATATTGTAGAACAAGACAAAATCTTGATTAC 2410

  scaffold180|s     418480 TTACCTTCATATTCCACCCGCCGCTGCCAATTGTTCTTGGCTACAAAGGG 418529
                            i   ii  v v vi   v                      v   vi v 
C scaffold170|s       2409 TCACCCCCAAAATATACCGGCCGCTGCCAATTGTTCTTGGCAACACGGCG 2360

  scaffold180|s     418530 GTGCCGGGCGGGATGC-CAACTCAGTCTGTGGGCTGAGTTTCGGCCATTC 418578
                               vi       v v-i              i             i   
C scaffold170|s       2359 GTGCAAGGCGGGAGGGATAACTCAGTCTGTGGACTGAGTTTCGGCCGTTC 2310

  scaffold180|s     418579 TCCTGATGGGATGGCGGGGTATCA---ATGTAATTCAAAAA---TATGGG 418622
                           i v       -i  i i       ---        v     ---i iiv 
C scaffold170|s       2309 CCATGATGGG-CGGTGAGGTATCAGTGATGTAATTGAAAAAATACACATG 2261

  scaffold180|s     418623 CGTCAAGAGATAGAAGTGAGAGAGAAGTGAGGGTGCAACCCCCCCCCCCC 418672
                           i  v v v  v  v        ---------  i   -------- iv i
C scaffold170|s       2260 TGTGATGTGAAAGCAGTGAGAG---------GGCGCA--------CTGCT 2228

  scaffold180|s     418673 ATAGTTGCTGCTGGTTCAAGCACCTGTGTTGTAGGTATGGTGCGGTATTG 418722
                            i     iiv    v         vv       -       i vi  -ii
C scaffold170|s       2227 ACAGTTGTCTCTGGGTCAAGCACCATTGTTGTA-GTATGGTACCATA-CA 2180

  scaffold180|s     418723 TA-CCATACTATACTGTA 418739
                             -vi      v      
C scaffold170|s       2179 TAGATATACTAAACTGTA 2162

Matrix = 20p43g.matrix
Kimura (with divCpGMod) = 29.39
Transitions / transversions = 1.07 (58/54)
Gap_init rate = 0.06 (26 / 456), avg. gap size = 1.19 (31 / 26)


712 11.34 1.81 14.97 scaffold180|size436525 418640 418805 (16330) rnd-5_family-1816#Unknown 210 356 (363) m_b1776s001i63 50754

  scaffold180|s     418640 GAGAGAGAAGT-GAGGGTGCAACCCCCCCCCCCCATAGTTGCTGCTGGTT 418688
                            i  v      -   i     -------     i v  i          v
  rnd-5_family-        210 GGGACAGAAGTTGAGAGTGCA-------CCCCCTAGAGCTGCTGCTGGTG 252

  scaffold180|s     418689 CAAGCACCTGTGTTGTAGGTATGGTGCGGTATTGTACCATACTATACTGT 418738
                                 vv             -----                i       
  rnd-5_family-        253 CAAGCAGGTGTGTTGTAGGTA-----CGGTATTGTACCATACCATACTGT 297

  scaffold180|s     418739 AGGTATAATATAACTACTATTT-TGACATGT-ACTATTCTTGTGCTCATA 418786
                            --?       --------   -   ii   - i          i  i  
  rnd-5_family-        298 A--NATAATAT--------TTTATGATGTGTGATTATTCTTGTGTTCGTA 337

  scaffold180|s     418787 TTTTTGGCGCAGTCACGTC 418805
                                           v  
  rnd-5_family-        338 TTTTTGGCGCAGTCACTTC 356

Matrix = 20p43g.matrix
Kimura (with divCpGMod) = 11.46
Transitions / transversions = 1.67 (10/6)
Gap_init rate = 0.15 (25 / 165), avg. gap size = 1.00 (25 / 25)

1677 10.43 5.61 1.91 scaffold180|size436525 418716 419018 (16117) rnd-3_family-259#Unknown 180 493 (2) m_b1776s001i64 50754

  scaffold180|s     418716 GGTATTGTACCATACTATACTGTAGGTATAATATAACTACTATTTTGACA 418765
                                             ?v          ---   v  v     ?  vv
  rnd-3_family-        180 GGTATTGTACCATACTATNATGTAGGTATA---TAAGTAGTATTTNGAGT 226

  scaffold180|s     418766 TGTACTATTCTTGTGCTC--ATATTTTTGGCGCAG--TCACGT------- 418804
                              iiv         i ?--           ?v  --   v  -------
  rnd-3_family-        227 TGTGTAATTCTTGTGTTNGTATATTTTTGGCNAAGCGTCAAGTGTAGAAT 276

  scaffold180|s     418805 -CAATCGACCT--AGCCAGTGAA-GACGCATACATCTGGTACGGGAATTT 418850
                           -i i v i   --  ?       -   --    i               i
  rnd-3_family-        277 ATAGTAGGCCTCTAGNCAGTGAATGAC--ATACGTCTGGTACGGGAATTC 324

  scaffold180|s     418851 TCAAAATTTGAACTGAATTCCAATTTGGAAGGGTTTTCAGAGGTTTGGCA 418900
                                     v   v      v       -  ?    v ?  i       
  rnd-3_family-        325 TCAAAATTTGTACTTAATTCCTATTTGGA-GGNTTTTGANAGATTTGGCA 373

  scaffold180|s     418901 GATTAGGGTCCTAACCTAGCCAGTGAATGATGTACTTGTGTGGCAGTAAT 418950
                                                         i         v i   v   
  rnd-3_family-        374 GATTAGGGTCCTAACCTAGCCAGTGAATGACGTACTTGTGGGACAGGAAT 423

  scaffold180|s     418951 TCACAACATTCGTATTTGATTCCTACATGGAGGGTGTTT-AAAAATGGCA 418999
                             v        i     i       i            i-          
  rnd-3_family-        424 TCTCAACATTCATATTTAATTCCTATATGGAGGGTGTTCAAAAAATGGCA 473

  scaffold180|s     419000 GAACAT-ATATAAAACCAAC 419018
                                 -             
  rnd-3_family-        474 GAACATAATATAAAACCAAC 493

Matrix = 20p43g.matrix
Kimura (with divCpGMod) = 10.83
Transitions / transversions = 0.94 (15/16)
Gap_init rate = 0.05 (14 / 302), avg. gap size = 1.64 (23 / 14)

827 12.87 4.19 2.35 scaffold180|size436525 418916 419082 (16053) rnd-5_family-1816#Unknown 462 631 (88) m_b1776s001i65 50754

  scaffold180|s     418916 CTAGCCAGTGAATGATGTACTTGTGTGGCAGTAATTCACAACATTCGTAT 418965
                                          i         v i   v     v           i
  rnd-5_family-        462 CTAGCCAGTGAATGACGTACTTGTGGGACAGGAATTCTCAACATTCGTAC 511

  scaffold180|s     418966 TTGATTCCTACATGGAGGGTGTTTAAAAA--TGGCAGAACATATATAAAA 419013
                             i       i?                 --  i   -   -  i ?   
  rnd-5_family-        512 TTAATTCCTATNTGGAGGGTGTTTAAAAAATTGACAG-ACA-ATGTNAAA 559

  scaffold180|s     419014 CCAACCGATTCAAAAAT-ATAAATAGGACCAATAAGCCGTCACA----AA 419058
                            ?   v     ivv   - v                 i     v----  
  rnd-5_family-        560 CNAACGGATTCGTCAATAAAAAATAGGACCAATAAGCTGTCACCAAATAA 609

  scaffold180|s     419059 AATTCAAAAACCAAGCCTGGAATC 419082
                              v       -- i  iv     
  rnd-5_family-        610 AATACAAAAAC--AACCCCGAATC 631

Matrix = 20p43g.matrix
Kimura (with divCpGMod) = 13.11
Transitions / transversions = 1.10 (11/10)
Gap_init rate = 0.04 (7 / 166), avg. gap size = 1.57 (11 / 7)


1019 21.70 2.98 0.00 scaffold180|size436525 419022 419256 (15879) C scaffold170|size558746_(dbseq-nr_246)_[277812,288266]#LTR/Gypsy (8448) 2007 1766 m_b1776s001i66 50753

  scaffold180|s     419022 TTCAAAAATATAAATAGGACCAATAAGCCGTCACAAAA---ATTCAAAAA 419068
                             ii       i      v    v v  vv v  v   --- v   v i 
C scaffold170|s       2007 TTTGAAAATATGAATAGGCCCAAAACGCACTAACCAAATGAAATCATAGA 1958

  scaffold180|s     419069 CCAAGCCTGGAATCGAAACCAAAACTAGACC--CAACAGGTGATCTTCCT 419116
                           i     v i    i               i --              v v
C scaffold170|s       1957 TCAAGCGTAGAATTGAAACCAAAACTAGATCTGCAACAGGTGATCTTGCA 1908

  scaffold180|s     419117 GTTTGTAATTCGTGATTTGCAAAATGCCAATAATGTACCACATGAACACT 419166
                               ii  i        i     v  iv i v   v v  v ii v    
C scaffold170|s       1907 GTTTACAACTCGTGATTCGCAAATTGTGAGTCATGAAACAAACAACCACT 1858

  scaffold180|s     419167 TGAAAGAT--TTTCTGCTTCAAAGCTTAGTGTGATAAATATAACTGTAGC 419214
                           ivi     --   i                        iiv  v  ii  
C scaffold170|s       1857 CCGAAGATATTTTTTGCTTCAAAGCTTAGTGTGATAAACGAAAATGCGGC 1808

  scaffold180|s     419215 TTAAACAATGTATAAAAAAACGGGTAACCCACCCATGCACTC 419256
                               ii           i   v            i i     
C scaffold170|s       1807 TTAAGTAATGTATAAAAGAACCGGTAACCCACCCGTACACTC 1766

Matrix = 20p43g.matrix
Kimura (with divCpGMod) = 23.01
Transitions / transversions = 1.22 (28/23)
Gap_init rate = 0.01 (3 / 234), avg. gap size = 2.33 (7 / 3)


492 23.43 5.48 4.52 scaffold180|size436525 419724 419942 (15193) C rnd-1_family-195#DNA/hAT-Tag1 (384) 2725 2505 m_b1776s001i67 50755

  scaffold180|s     419724 CGGAATACCCTGAGTAGTTTAAGTACTCCCCCAGCCATTCTACACTCAGA 419773
                             i  v  v v   v ii vv  v  ii ?          ?i     ?  
C rnd-1_family-       2725 CGAAAGACACGGAGGAACTGTAGGACCTCNCCAGCCATTCNGCACTCNGA 2676

  scaffold180|s     419774 GGGTTTGCA-AAGATTTATGTCAATGCCATTGTTGTGATACTTTGCATGT 419822
                           ?  ?i-   -      v  vv vv             vv?     ??  -
C rnd-1_family-       2675 NGGNC-GCAGAAGATTAATCGCCCTGCCATTGTTGTGCGNCTTTGNNTG- 2628

  scaffold180|s     419823 TTCTTGA---AGACCAACCTGGGTCCATG-ATGAGTTGACCCAAAGACTT 419868
                           --     ---    vi   vi  ?     -   -  v  v     v    
C rnd-1_family-       2627 --CTTGACCCAGACAGACCGAGGNCCATGCATG-GTGGAGCCAAATACTT 2581

  scaffold180|s     419869 TCCAAAGCTGTC------ATTAGAATATTTAATGACAGTAATGATATGGG 419912
                           i? vii?  i i------  v ii ? v   i   v    --  i i i 
C rnd-1_family-       2580 CNCTGGNCTATTAAGTGGATAAAGANAGTTAGTGAAAGTA--GACACGAG 2533

  scaffold180|s     419913 -AAAACATCAATAAACTCAGAGACTCATTCA 419942
                           -  i v     i   i---    v   i   
C rnd-1_family-       2532 TAAGAAATCAACAAAT---GAGAGTCACTCA 2505

Matrix = 20p43g.matrix
Kimura (with divCpGMod) = 29.03
Transitions / transversions = 0.96 (24/25)
Gap_init rate = 0.07 (15 / 218), avg. gap size = 1.47 (22 / 15)


364 11.11 1.85 0.00 scaffold180|size436525 420017 420070 (15065) genome_2_13625#DNA 2 56 (449) m_b1776s001i68 50756

  scaffold180|s     420017 TTAGTTTCACATGTCGGCTGCGTCCGCATCAAAAAATCA-TGAAAAAGAC 420065
                                          v           i  v      ii-          
  genome_2_1362          2 TTAGTTTCACATGTCCGCTGCGTCCGCGTCCAAAAATTGTTGAAAAAGAC 51

  scaffold180|s     420066 ACCAT 420070
                              i 
  genome_2_1362         52 ACCGT 56

Matrix = 20p43g.matrix
Kimura (with divCpGMod) = 8.23
Transitions / transversions = 2.00 (4/2)
Gap_init rate = 0.02 (1 / 53), avg. gap size = 1.00 (1 / 1)


421 22.58 1.08 0.00 scaffold180|size436525 420070 420162 (14973) genome_2_13625#DNA 108 201 (304) m_b1776s001i69 50757

  scaffold180|s     420070 TTTTGTGTTTTCAAACGAGGGCACAGGACATCTAAATGTGGACACCAAGG 420119
                              v                i          ii  v v i     vi   
  genome_2_1362        108 TTTAGTGTTTTCAAACGAGGACACAGGACATTCAATTTTAGACACAGAGG 157

  scaffold180|s     420120 ACACCA-AGGACATGAAAAGACATGAATTTTTTAATGCACCTAA 420162
                              iv -     i   i i      i v v    v v  ii   
  genome_2_1362        158 ACATGACAGGACGTGAGAGGACATGGAGTGTTTACTTCATTTAA 201

Matrix = 20p43g.matrix
Kimura (with divCpGMod) = 25.81
Transitions / transversions = 1.33 (12/9)
Gap_init rate = 0.01 (1 / 92), avg. gap size = 1.00 (1 / 1)


299 28.82 10.68 3.67 scaffold180|size436525 420118 420398 (14737) C rnd-1_family-235#LINE/Tad1 (293) 821 522 m_b1776s001i70 50758

  scaffold180|s     420118 GGACACCAAGGACATGAAAAGACATGAATTT----TTTAATGCACCTAAT 420163
                                   i  i v   i vi    vvv   ----    ivv  ivv  i
C rnd-1_family-        821 GGACACCAGGGGCTTGAGATAACATTTTTTTGCATTTTAGGTCATGGAAC 772

  scaffold180|s     420164 TTTCAAGTCAAATTGACATCACTTATCATATAAATGCGTATATT---GTT 420210
                              i    v   v v v    i       v   -   i     i---   
C rnd-1_family-        771 TTTTAAGTAAAAATTAGATCATTTATCATTTAA-TGCATATATCTCCGTT 723

  scaffold180|s     420211 TGAAC---TCAGTCATGTTTTA--CA---TCAATGTACAGCCTAGAAAAT 420252
                             i? --- vvi    i   i --  ---     i     i   v vv  
C rnd-1_family-        722 TGGNCAAGTGTATCATATTTCAAGCAAGATCAATATACAGTCTACACTAT 673

  scaffold180|s     420253 AGAAAGCATGTACACCAAGAGACATATGAGGCCAT-------TATA--TT 420293
                            vv --    --------        v  v    i------- i  --  
C rnd-1_family-        672 ATCA--CATG--------GAGACATAAGATGCCACACTAGGATGTACTTT 633

  scaffold180|s     420294 GTTGATGTTAGAATGTTACTTTTCCCTGTTAAATGCTATTTTCAACTCAA 420343
                                vv i iv  vv  ivi  v     v    viivi   v  i i i
C rnd-1_family-        632 GTTGAATTCAATATTATATGCTTGCCTGTGAAATTTCTCTTTAAATTTAG 583

  scaffold180|s     420344 TT-----ATAGTTAACAGCAGTATCTGTCC-AACCATGAAAACACAGAAA 420387
                             ----- iiv i  v        vv v i- i  vv           iv
C rnd-1_family-        582 TTTCTTTACGCTCAAGAGCAGTATAAGGCTTAGCCCAGAAAACACAGAGC 533

  scaffold180|s     420388 CCAAAAATTAA 420398
                           i          
C rnd-1_family-        532 TCAAAAATTAA 522

Matrix = 20p43g.matrix
Kimura (with divCpGMod) = 36.28
Transitions / transversions = 0.86 (36/42)
Gap_init rate = 0.07 (20 / 280), avg. gap size = 2.05 (41 / 20)

2781 10.33 8.44 1.98 scaffold180|size436525 420161 420634 (14501) C rnd-1_family-235#LINE/Tad1 (14) 1100 597 m_b1776s001i71 50758

  scaffold180|s     420161 AATTTTCAAGTCAAATTGACATCACTTATCATATAAATGCGTATATTGTT 420210
                                                i vi              i     i    
C rnd-1_family-       1100 AATTTTCAAGTCAAATTGACACCTTTTATCATATAAATGTGTATACTGTT 1051

  scaffold180|s     420211 TGAACTC-AGTCATGTTTTACATCAATGTACAGCCTAGAAAATAGAAAGC 420259
                                 i-         vv v                    -------  
C rnd-1_family-       1050 TGAACTTGAGTCATGTTAAAAATCAATGTACAGCCTAGAAA-------GC 1008

  scaffold180|s     420260 ATGTACACCAAGAGACATATGAGGCCATTATAT---------TGTTGATG 420300
                             i    i          vv           i ---------       -
C rnd-1_family-       1007 ATATACATCAAGAGACATTAGAGGCCATTATGTGACATACTTTGTTGAT- 959

  scaffold180|s     420301 TTAGAATGTTACTTTTCCCTGTTAAATGCTATTTTCAACTCAATTATAGT 420350
                           -i i       i          v                   ?       
C rnd-1_family-        958 -CAAAATGTTATTTTTCCCTGTAAAATGCTATTTTCAACTCANTTATAGT 910

  scaffold180|s     420351 TAACAGCAGTAT-CTGTCCAACCATGAAAACACAGAAACCAAAAATTAAA 420399
                                       -       i                         v ? 
C rnd-1_family-        909 TAACAGCAGTATACTGTCCAGCCATGAAAACACAGAAACCAAAAATGANA 860

  scaffold180|s     420400 TAGGGACTGGTAAATTAGGACAGAGAACATCAACCTTTGGACACCAGGGG 420449
                           i              v?  i    i          ii             
C rnd-1_family-        859 CAGGGACTGGTAAATANGGGCAGAAAACATCAACCCCTGGACACCAGGGG 810

  scaffold180|s     420450 CTTGCGATAACATATTTTTTGCATTTTAGGTCATAGAACGTTTACATAAA 420499
                               v        -                    i    v    vi    
C rnd-1_family-        809 CTTGAGATAACAT-TTTTTTGCATTTTAGGTCATGGAACTTTTAAGTAAA 761

  scaffold180|s     420500 AATTACACC--------------------ATCTCC-TTTGACT---TATA 420525
                                v i --------------------      -    i?i--- i  
C rnd-1_family-        760 AATTAGATCATTTATCATTTAATGCATATATCTCCGTTTGGNCAAGTGTA 711

  scaffold180|s     420526 TCATGT-----ATAAGATGAACATACAGTCTACACTATATCACATGGAGA 420570
                               i -----ii     v  i                            
C rnd-1_family-        710 TCATATTTCAAGCAAGATCAATATACAGTCTACACTATATCACATGGAGA 661

  scaffold180|s     420571 CATTAGATGCCATACTAGGATATACTTTGTTGAATCCAATGGTGTATGCT 420620
                              v        i        i             i    iv i      
C rnd-1_family-        660 CATAAGATGCCACACTAGGATGTACTTTGTTGAATTCAATATTATATGCT 611

  scaffold180|s     420621 TGCCTGTGAAATTT 420634
                                         
C rnd-1_family-        610 TGCCTGTGAAATTT 597

Matrix = 20p43g.matrix
Kimura (with divCpGMod) = 11.36
Transitions / transversions = 2.00 (32/16)
Gap_init rate = 0.04 (17 / 473), avg. gap size = 2.94 (50 / 17)


3239 14.23 2.21 0.36 scaffold180|size436525 420633 421175 (13960) C rnd-1_family-235#LINE/Tad1 (561) 553 1 m_b1776s001i72 50758

  scaffold180|s     420633 TTAGCCCAGAAATCACAGAACTCAAAAATTATGAGGTGGGACATCAACAT 420682
                                       v      i           v    ?v  v         
C rnd-1_family-        553 TTAGCCCAGAAAACACAGAGCTCAAAAATTAAGAGGNCGGCCATCAACAT 504

  scaffold180|s     420683 TCAGTCTGTGGCCTGAGTAGTGGTGATTCTCATGAATCCATGGTAAATAA 420732
                                      v      i i  i     i i  i v  i      i   
C rnd-1_family-        503 TCAGTCTGTGGACTGAGTGGCGGCGATTCCCGTGGAGCCGTGGTAAGTAA 454

  scaffold180|s     420733 ATGATTG-AAAAAATATTTCAGATGATAGTGGAGGGAAACAATGGTAAAA 420781
                           v ?    -         ?        ii   ?   i     v        
C rnd-1_family-        453 TTNATTGAAAAAAATATNTCAGATGACGGTGNAGGAAAACATTGGTAAAA 404

  scaffold180|s     420782 AAGGCAAGGGAGA-------CACCTCCTCTTTAATCCTGCTGGTAGCTGA 420824
                            i       i   -------i        ?  iv                
C rnd-1_family-        403 AGGGCAAGGAAGAGAACTCTTACCTCCTCNTTGTTCCTGCTGGTAGCTGA 354

  scaffold180|s     420825 TGA-TTTGGTGCAAGGCAATGCGTTAAGCTTCAGTCTCTGGACTGAATAG 420873
                             ?-     i  i   v iv    ii           v        iii 
C rnd-1_family-        353 TGNTTTTGGCGCGAGGGAGGGCGTCGAGCTTCAGTCTGTGGACTGAGCGG 304

  scaffold180|s     420874 CGGCAATTCCCATGGAGCCTTCATAAGTAATATATTG--ACAAATATGCT 420921
                               i      i       ? vi?     ? ?v    -- v      v  
C rnd-1_family-        303 CGGCGATTCCCGTGGAGCCNTGGNAAGTANTNAATTGAAAAAAATATCCT 254

  scaffold180|s     420922 TGGTGATGGTGCAGGAAAACATTTGTACAAAGTCAAGAACAACAAATCCT 420971
                                    i                 ?    vv   i ?i         
C rnd-1_family-        253 TGGTGATGGCGCAGGAAAACATTTGTANAAAGGGAAGGANGACAAATCCT 204

  scaffold180|s     420972 ACCTCCTCATTGTTCTTGCTGGCAGCAGGTGTTTTTGGCAGTATCGGGCT 421021
                                     i    i      i   v i  -      ?  ii       
C rnd-1_family-        203 ACCTCCTCATCGTTCCTGCTGGTAGCTGATG-TTTTGGNAGCGTCGGGCT 155

  scaffold180|s     421022 TCAGTCTGTGGACTGAGTGGCAGCAAAGCAATGGTAAGGAATTAATTATA 421071
                                        i       i  i    -        ?    ?   iv 
C rnd-1_family-        154 TCAGTCTGTGGACCGAGTGGCGGCGAAGC-ATGGTAAGNAATTNATTGAA 106

  scaffold180|s     421072 AAAAATCAGATGGCGGCTTTGGAAAGCATTTGTAAAGAGGGCAAGGAAGA 421121
                               i     ?  i   v                  i    v        
C rnd-1_family-        105 AAAAGTCAGANGGTGGCGTTGGAAAGCATTTGTAAAAAGGGGAAGGAAGA 56

  scaffold180|s     421122 CACAGAGTA-CTCCCCATTGTTCCCATTGGTAGCTGATACTTTTGGCATG 421170
                             v vvv  -   v ?  i  ?  iii           i  v     i  
C rnd-1_family-         55 CAAATCTTACCTCGCNATCGTNCCTGCTGGTAGCTGATGCTGTTGGCGTG 6

  scaffold180|s     421171 GAGGG 421175
                                
C rnd-1_family-          5 GAGGG 1

Matrix = 20p43g.matrix
Kimura (with divCpGMod) = 12.39
Transitions / transversions = 1.75 (49/28)
Gap_init rate = 0.01 (7 / 542), avg. gap size = 2.00 (14 / 7)

1881 19.33 5.21 8.13 scaffold180|size436525 420853 421370 (13765) C rnd-1_family-235#LINE/Tad1 (610) 504 1 m_b1776s001i73 50758

  scaffold180|s     420853 TTCAGTCTCTGGACTGAATAGCGGCAATTCCCATGGAGCCTTCATAAGTA 420902
                                   v        i i     i      i       v vi      
C rnd-1_family-        504 TTCAGTCTGTGGACTGAGTGGCGGCGATTCCCGTGGAGCCGTGGTAAGTA 455

  scaffold180|s     420903 ATATATTG--ACAAATATGCTTGGTGATGGTGCAGGAAAACATTTGTACA 420950
                             v?    -- v      ?iiv i   i    ?           v   v 
C rnd-1_family-        454 ATTNATTGAAAAAAATATNTCAGATGACGGTGNAGGAAAACATTGGTAAA 405

  scaffold180|s     420951 AA-GTCAAGAACAACAAATCCTACCTCCTCATTGTTCTTGCTGGCAGCAG 420999
                             - v    i vi v  v  i         ?      i      i   v 
C rnd-1_family-        404 AAGGGCAAGGAAGAGAACTCTTACCTCCTCNTTGTTCCTGCTGGTAGCTG 355

  scaffold180|s     421000 GTGTTTTTGGC---------AGTATCGGGCTTCAGTCTGTGGACTGAGTG 421040
                           i  ?       ---------i ii   i                    i 
C rnd-1_family-        354 ATGNTTTTGGCGCGAGGGAGGGCGTCGAGCTTCAGTCTGTGGACTGAGCG 305

  scaffold180|s     421041 GCAGCAA---------AGCAATGGTAAGGAATTAATTATAAAAAAT---- 421077
                             i  i ---------   v?   ?   v ? ?    iv       ----
C rnd-1_family-        304 GCGGCGATTCCCGTGGAGCCNTGGNAAGTANTNAATTGAAAAAAATATCC 255

  scaffold180|s     421078 CAGATGGCGGCTTTGGAAAGCATTTGTAAAGAGGGCAAGGAAGACACAGA 421127
                           iv i  ii   viv     i        ? i    -     ?    v vv
C rnd-1_family-        254 TTGGTGATGGCGCAGGAAAACATTTGTANAAAGGG-AAGGANGACAAATC 206

  scaffold180|s     421128 GTA-CTCCCCATTGTTCCCATTGGTAGCTGATACTTTTGGCATGGAGGGG 421176
                           v  -    i   i     iii           i-      ----------
C rnd-1_family-        205 CTACCTCCTCATCGTTCCTGCTGGTAGCTGATG-TTTTGG---------- 167

  scaffold180|s     421177 TGGGGGGTTGAGTGGTGAGCTTTAGTCTGTCAACTGGG-GTTGACGATTC 421225
                           ---------?  i vi i    i       vi  i i - vi i   vv 
C rnd-1_family-        166 ---------NAGCGTCGGGCTTCAGTCTGTGGACCGAGTGGCGGCGAAGC 126

  scaffold180|s     421226 ATGATTCACTTGGAGTAACAGTAAGTAATTTGTTGAAAAAATTTGTTAGA 421275
                              -----------------     ?    ?i         ---  i   
C rnd-1_family-        125 ATG-----------------GTAAGNAATTNATTGAAAAAA---GTCAGA 96

  scaffold180|s     421276 TGGTGGTGTAGGAAAGTATTTGTAAAAAAGGCAAGGACGACAAATCTTAC 421325
                           ?     i  v      i           i  v     v            
C rnd-1_family-         95 NGGTGGCGTTGGAAAGCATTTGTAAAAAGGGGAAGGAAGACAAATCTTAC 46

  scaffold180|s     421326 CTCCTCTTCATGCCTGCTGGTAGCTAGGGTTGTTGGCCTAGAAGG 421370
                              vi?v  i ?             iiv i       v i  i  
C rnd-1_family-         45 CTCGCNATCGTNCCTGCTGGTAGCTGATGCTGTTGGCGTGGAGGG 1

Matrix = 20p43g.matrix
Kimura (with divCpGMod) = 19.77
Transitions / transversions = 1.63 (57/35)
Gap_init rate = 0.09 (48 / 517), avg. gap size = 1.42 (68 / 48)

1315 20.44 4.48 11.28 scaffold180|size436525 421021 421511 (13624) C rnd-1_family-235#LINE/Tad1 (610) 504 44 m_b1776s001i75 50758

  scaffold180|s     421021 TTCAGTCTGTGGACTGAGTGGCAGCAA---------AGCAATGGTAAGGA 421061
                                                 i  i ---------   vi       v 
C rnd-1_family-        504 TTCAGTCTGTGGACTGAGTGGCGGCGATTCCCGTGGAGCCGTGGTAAGTA 455

  scaffold180|s     421062 ATTAATTATAAAAAAT----CAGATGGCGGCTTTGGAAAGCATTTGTAAA 421107
                              ?   iv       ----      i   iv?v     i    v     
C rnd-1_family-        454 ATTNATTGAAAAAAATATNTCAGATGACGGTGNAGGAAAACATTGGTAAA 405

  scaffold180|s     421108 GAGGGCAAGGAAGACACAGAGTAC-TCCCCATTGTTCCCATTGGTAGCTG 421156
                           i             v vvvvv   -   i ?       iii         
C rnd-1_family-        404 AAGGGCAAGGAAGAGAACTCTTACCTCCTCNTTGTTCCTGCTGGTAGCTG 355

  scaffold180|s     421157 ATACTTTTGGCATGGAGGGGTGGGGGGTTGAGTGGTGAGCTTTAGTCTGT 421206
                             i?       ii -    i--   v  i   -------   i       
C rnd-1_family-        354 ATGNTTTTGGCGCG-AGGGA--GGGCGTCGAG-------CTTCAGTCTGT 315

  scaffold180|s     421207 CAACTGGGGTTGACGATTCATGATTCACTTGGAGTAACAGTAAGTAATTT 421256
                           vi    i --i i  ii----     v v     iv?ii ?     ? ?v
C rnd-1_family-        314 GGACTGAG--CGGCGGC----GATTCCCGTGGAGCCNTGGNAAGTANTNA 271

  scaffold180|s     421257 GTTGAAAAAATT-TGTTAGATGGTGGTGTAGGAAAGTATTTGTAAAAAAG 421305
                           i         v - vi v i  i   i i      ii       ?   i 
C rnd-1_family-        270 ATTGAAAAAAATATCCTTGGTGATGGCGCAGGAAAACATTTGTANAAAGG 221

  scaffold180|s     421306 GCAAGGACGACAAATCTTACCTCCTCTTCATGCCTGCTGGTAGCTAGGGT 421355
                            -     ?        i         v  i v             iiv  
C rnd-1_family-        220 G-AAGGANGACAAATCCTACCTCCTCATCGTTCCTGCTGGTAGCTGATGT 172

  scaffold180|s     421356 TGTTGGCCTAGAAGGGCAGGGGACGGGGCATTGAAGTTCAGTCTGTGGAC 421405
                            -   ------------------- ?i  i i iiv              
C rnd-1_family-        171 T-TTG-------------------GNAGCGTCGGGCTTCAGTCTGTGGAC 142

  scaffold180|s     421406 TGAGGGGTGGCAATTCCCGTGGAGTCATTCTAAGTATTTAAATAAAAAAT 421455
                           i   v  i   i ---------  -   vv    ? v  ? v i     -
C rnd-1_family-        141 CGAGTGGCGGCGA---------AG-CATGGTAAGNAATTNATTGAAAAA- 103

  scaffold180|s     421456 TGGTCAGAAGCCATGAC-----AAA--AATTGAAATGAAGGGGAGGGAAT 421498
                           -i      ? --i  i -----   -- v   v  -i       i    v
C rnd-1_family-        102 -AGTCAGANG--GTGGCGTTGGAAAGCATTTGTAA-AAAGGGGAAGGAAG 57

  scaffold180|s     421499 AAAATTCTTACCT 421511
                            v  v        
C rnd-1_family-         56 ACAAATCTTACCT 44

Matrix = 20p43g.matrix
Kimura (with divCpGMod) = 20.44
Transitions / transversions = 1.54 (54/35)
Gap_init rate = 0.12 (58 / 490), avg. gap size = 1.28 (74 / 58)

1277 24.99 2.43 8.93 scaffold180|size436525 421197 421732 (13403) C rnd-1_family-235#LINE/Tad1 (610) 504 1 m_b1776s001i77 50758

  scaffold180|s     421197 TTTAGTCTGTCAACTGGGGTTGACGATTCATGATTCACTTGGAGTAACAG 421246
                             i       vi    i --  i  ii----     v v     iviii 
C rnd-1_family-        504 TTCAGTCTGTGGACTGAG--TGGCGGC----GATTCCCGTGGAGCCGTGG 461

  scaffold180|s     421247 TAAGTAATTTGTTGAAAAAATT-TGTTAGATGGTGGTGTAGGAAAGTATT 421295
                                    ?i         v - ? i     ii    ?      ii   
C rnd-1_family-        460 TAAGTAATTNATTGAAAAAAATATNTCAGATGACGGTGNAGGAAAACATT 411

  scaffold180|s     421296 TGTAAAAAAGGCAAGGACGACAAATCTTACCTCCTCTTCATGCCTGCTGG 421345
                           v       i        v  v  v            ? ii v        
C rnd-1_family-        410 GGTAAAAAGGGCAAGGAAGAGAACTCTTACCTCCTCNTTGTTCCTGCTGG 361

  scaffold180|s     421346 TAGCTAGGGTTGTTGGCCTAGAAGGGCAGGGGACGGGGCATTGAAGTTCA 421395
                                iiv ? v     --------  ii    --    i i  iv    
C rnd-1_family-        360 TAGCTGATGNTTTTGGC--------GCGAGGGA--GGGCGTCGAGCTTCA 321

  scaffold180|s     421396 GTCTGTGGACTGAGGGGTGGCAATTCCCGTGGAGTCATTCTAAGTATTTA 421445
                                         v  i   i            i ? vv?     ? ? 
C rnd-1_family-        320 GTCTGTGGACTGAGCGGCGGCGATTCCCGTGGAGCCNTGGNAAGTANTNA 271

  scaffold180|s     421446 AATAAAAAA-------TTGGTCAGAAGCCATGACAAAAATTGAAATGAAG 421488
                            v i     -------     v viivv  v  v  v v   v --?  i
C rnd-1_family-        270 ATTGAAAAAAATATCCTTGGTGATGGCGCAGGAAAACATTTGTA--NAAA 223

  scaffold180|s     421489 GGGAGGGAATAAAATTCTTACCTTCTCTTTGTACACGTT-GCAATTAGTG 421537
                               i   ?v v  v  i     i   v i  v vi i - i ii ii  
C rnd-1_family-        222 GGGAAGGANGACAAATCCTACCTCCTCATCGTTCCTGCTGGTAGCTGATG 173

  scaffold180|s     421538 TTGAGGGGAGGGGGGCGGTCATCAGAATTCCGTGTGGAGAGTGACCGGTG 421587
                             v-v  ?  --------- i  i iv   v  v  vi  vi  vi  i 
C rnd-1_family-        172 TTT-TGGNAG---------CGTCGGGCTTCAGTCTGTGGACCGAGTGGCG 133

  scaffold180|s     421588 GCAAATTGTGCATTGAGTCATCATGAGTATTTAATTAAAAAAAATGGTCA 421637
                             i  ----    v -------- i  ? v  ?   i      ---    
C rnd-1_family-        132 GCGAA----GCATGG--------TAAGNAATTNATTGAAAAAA---GTCA 98

  scaffold180|s     421638 GAA-GTGGC---AACAAACACTTTCAAAAAAATGGCAAGGAAAAGTAAAC 421683
                             ?-     ---iiv  i  i  vi     i--  v      i vv  v 
C rnd-1_family-         97 GANGGTGGCGTTGGAAAGCATTTGTAAAAAG--GGGAAGGAAGACAAATC 50

  scaffold180|s     421684 ATACCTCATCTTCGAAGATTCTGGTACCTGATGTTGATGGCATTGAGGG 421732
                           v      ii?v   v?vv v      v      i  v    i v     
C rnd-1_family-         49 TTACCTCGCNATCGTNCCTGCTGGTAGCTGATGCTGTTGGCGTGGAGGG 1

Matrix = 20p43g.matrix
Kimura (with divCpGMod) = 27.18
Transitions / transversions = 1.14 (65/57)
Gap_init rate = 0.09 (50 / 535), avg. gap size = 1.16 (58 / 50)

800 26.11 3.71 9.70 scaffold180|size436525 421373 421830 (13305) C rnd-1_family-235#LINE/Tad1 (592) 522 90 m_b1776s001i78 50758

  scaffold180|s     421373 AGGGGACGGGGCATTGAAGTTCAGTCTGTGGACTGAGGGGTGGCAATTCC 421422
                             i  ?   v-   ii vi                  v  i   i     
C rnd-1_family-        522 AGAGGNCGGC-CATCAACATTCAGTCTGTGGACTGAGTGGCGGCGATTCC 474

  scaffold180|s     421423 CGTGGAGTCATTCTAAGTATTTAAAT--AAAAAATTGGTCAGAAGCC--- 421467
                                  i i vv      v  ? v --       vv?     v v ---
C rnd-1_family-        473 CGTGGAGCCGTGGTAAGTAATTNATTGAAAAAAATATNTCAGATGACGGT 424

  scaffold180|s     421468 --ATGACAAAAATTGAAATGAAGGGGAGGGAATAAAATTCTTACCTTCTC 421515
                           -- v  -   v    iv vi     v i    v i  i        i   
C rnd-1_family-        423 GNAGGA-AAACATTGGTAAAAAGGGCAAGGAAGAGAACTCTTACCTCCTC 375

  scaffold180|s     421516 TTTGTACACGTT-GCAATTAGTG---TTGAGGGGAGGG-GGGCGGTCATC 421560
                           ?    v vi i - i ii ii  ---   iv v     -     ----  
C rnd-1_family-        374 NTTGTTCCTGCTGGTAGCTGATGNTTTTGGCGCGAGGGAGGGCG----TC 329

  scaffold180|s     421561 AGAATTCCGTGTGGAGAGTGACCGGTGGCAAATTGTGCATTGAGTCATCA 421610
                           iiiv   v  v  vi  v   v   i   i -- viv i v   i ? vi
C rnd-1_family-        328 GAGCTTCAGTCTGTGGACTGAGCGGCGGCGA--TTCCCGTGGAGCCNTGG 281

  scaffold180|s     421611 TGAGTATTTAATTAAAAAAAATGGTC--AGAAGTGGC---AACAAACACT 421655
                           ?i    ? ?    i        ivi --i vii    ---iiv     i 
C rnd-1_family-        280 NAAGTANTNAATTGAAAAAAATATCCTTGGTGATGGCGCAGGAAAACATT 231

  scaffold180|s     421656 TTCAAAAAAATGGCAAGGAAAAGTAAACATACCTCATCTTCGAAGATTCT 421705
                            vi ?   ---  v     ?i vv  v v      v  v   vvvv v  
C rnd-1_family-        230 TGTANAAA---GGGAAGGANGACAAATCCTACCTCCTCATCGTTCCTGCT 184

  scaffold180|s     421706 GGTACCTGATGTTGATGGCATTGAGGGGAGGGGGATTGGAGTGTCAAGCT 421755
                               v        -------   -------------- ?  i   ii   
C rnd-1_family-        183 GGTAGCTGATGTT-------TTG--------------GNAGCGTCGGGCT 155

  scaffold180|s     421756 TCAGTCTGTGGACTGAGCGCCGCCCATCCGTGAAGCATCATGGTAAGTAT 421805
                                        i   i v  ------- i    ---         ? v
C rnd-1_family-        154 TCAGTCTGTGGACCGAGTGGCG-------GCGAAG---CATGGTAAGNAA 115

  scaffold180|s     421806 TTACTTCATAGTGGTTAGTGGGTGG 421830
                             ?v  v v ivi  i  v?     
C rnd-1_family-        114 TTNATTGAAAAAAGTCAGANGGTGG 90

Matrix = 20p43g.matrix
Kimura (with divCpGMod) = 29.63
Transitions / transversions = 0.96 (53/55)
Gap_init rate = 0.11 (50 / 457), avg. gap size = 1.18 (59 / 50)


581 28.71 12.06 5.06 scaffold180|size436525 421016 421811 (13324) C rnd-4_family-98#DNA/hAT-Tag1 (4087) 1148 300 m_b1776s001i74 50759

  scaffold180|s     421016 CGGGCTTCAGTCTGTGGACTGAGTGGCAG---------CAAAGC--AATG 421054
                             i?   ?i   ? ?  i     ??i i ---------?ii  i--ii  
C rnd-4_family-       1148 CGANCTTNGGTCNGNGGGCTGAGNNACGGANGGTCGCGNGGAGTCGGGTG 1099

  scaffold180|s     421055 GTAAGGAATTAATTATAAAAAAT--CAGATGGCGGCTTTGGAAAGCA-TT 421101
                                ? v i  ? iv    iv --   i  i i---  ivi   i -  
C rnd-4_family-       1098 GTAAGNATTCAANTGGAAAAGTTTTCAGGTGACA---TTACGAAGTACTT 1052

  scaffold180|s     421102 TGTAAAGA-GGGCAAGGAAGACACAGAGTACTCCCCATTGTT-----CCC 421145
                             v  v  -   v        ----  ii   iv  ----  ----- vv
C rnd-4_family-       1051 TGAAATGAAGGGGAAGGAAGA----GAACACTTACC----TTAAAAACGA 1010

  scaffold180|s     421146 ATTGG----TAGCTGATACTTTTGGCATGGAGGGGTGGGGGGTTGAGTGG 421191
                            i   ----      v ii v  v    v      v   i  viii i  
C rnd-4_family-       1009 ACTGGCTACTAGCTGTTGTTGTTTGCATTGAGGGGAGGGAGGGCAGGCGG 960

  scaffold180|s     421192 -TGAGCTTTAGTCTGTCAACTG-GGGTTGA-CGATTCATGATTCACTTGG 421238
                           -   i-- i  ------ i   -   i   - i  v -      i v   
C rnd-4_family-        959 CTGAA--TCAG------AGCTGTGGGCTGAGCAATGC-TGATTCGCGTGG 919

  scaffold180|s     421239 AGTAACAGTAAGTA--------------ATTT--GTTGA-------AAAA 421265
                             viiii       --------------    --     -------    
C rnd-4_family-        918 AGGGGTGGTAAGTATTTAATTCAAAAAAATTTCAGTTGACGTGACAAAAA 869

  scaffold180|s     421266 ATTTGTTAGATGGTGGTGTAGGAA-AGTA-----------TTTGTAA-AA 421302
                            i  - v i   iv  v v   i -  v -----------    v  -i 
C rnd-4_family-        868 ACTT-TGAAATGAAGGGGAAGGGAGAGAACCGACAAAAACTTTGAAATGA 820

  scaffold180|s     421303 AAGGCAAGGACGACAAATCTTACCTCCTCT-----TCATGCCTGCTGGTA 421347
                            i  v    iv  v  v        ---- -----i  -i  v   iv v
C rnd-4_family-        819 AGGGGAAGGGAGAGAACTCTTACCT----TAAGAACCA-ACCGGCTACTT 775

  scaffold180|s     421348 GCTAGGGTTGTTGGCCTAGAAGGGCAGGGGACGGGGCATTGAAGTTCAGT 421397
                              ivv   v  vi v v ii   -    iiv v   --    -  vii 
C rnd-4_family-        774 GCTGTTGTTCTTCACATTGGGGGG-AGGGAGGGCGGC--TGAA-TTAGAT 729

  scaffold180|s     421398 CTGTGGACTGAGGGGTGGCAATTCCCGTGGAGTCATTCTAAGTATTTAAA 421447
                                 i i   viii iii v  i       vvi vv           v
C rnd-4_family-        728 CTGTGGGCCGAGCAACGATGAATCTCGTGGAGGGGTGGTAAGTATTTAAT 679

  scaffold180|s     421448 TAAAAAATTGGTCAGAAGCCATGACAAAAA---TTGAAATGAAGGGGAGG 421494
                            i  v  vivv    vv v           ---               i 
C rnd-4_family-        678 TGAACAAGCTTTCAGTTGACATGACAAAAAACTTTGAAATGAAGGGGAAG 629

  scaffold180|s     421495 GAATAAAATTCTTACCTT-----CT--CTTTGTACACGTTGCAATTAGT- 421536
                            i v i  i         ----- i-- i vv   vi i  iv   vv -
C rnd-4_family-        628 GGAGAGAACTCTTACCTTAAGAACCAACCTGCTACTTGCTGTTATTCTTC 579

  scaffold180|s     421537 --GTTGAGGGGAGGG-GGGCGGTCATCAGAAT----TCCGTGTGGAGAGT 421579
                           --    i        -      v iv v    ----  i   v vv   i
C rnd-4_family-        578 ACGTTGGGGGGAGGGAGGGCGGGCGGCTGAATTAGATCTGTGGGCCGAGC 529

  scaffold180|s     421580 GACCGGTGGCAAATTGTGCATTGAGTCATCATGAGTATTTAATTAAAAAA 421629
                           i - ii  ---   --iv i v   vvi vi i           i     
C rnd-4_family-        528 AA-CAATG---AAT--CTCGTGGAGGAGTGGTAAGTATTTAATTGAAAAA 485

  scaffold180|s     421630 AATGGTCAGAAGTGGCAACAAACACTTTCAAAAAAATGGCAAGGAAAAGT 421679
                              v     vv vv vi     v     v   vi  v  v    i i  v
C rnd-4_family-        484 AATTGTCAGTTGACGAGACAAAAACTTTGAAATGAAGGGGAAGGGAGAGG 435

  scaffold180|s     421680 AAACATACCTCATCTTCGAAGATTCTGGT-AC---CTGATGTTGATGGCA 421725
                            vv v     i vvvv    ---- i   -  ---   v     v v  i
C rnd-4_family-        434 ACTCTTACCTTAAGAACGAA----CCGGTCACTAGCTGTTGTTGTTCGCG 389

  scaffold180|s     421726 TTGAGGGGAGGGGGATTGGAGTGTCAAGCT---TCAG-TCTGTGGACTGA 421771
                             i         i ivi  -   vvvi   --- i  -       i i  
C rnd-4_family-        388 TTAAGGGGAGGGAGGGCGG-GTGGGCGGCTGAATTAGATCTGTGGGCCGA 340

  scaffold180|s     421772 GCGCCG-CCCATC-CGTGAAGCATCATGGTAAGTATTTACTT 421811
                             iv  -vvv   -i   i  vi--i             v  
C rnd-4_family-        339 GCAACGAAGAATCTTGTGGAGGG--GTGGTAAGTATTTAATT 300

Matrix = 20p43g.matrix
Kimura (with divCpGMod) = 34.74
Transitions / transversions = 1.07 (112/105)
Gap_init rate = 0.09 (73 / 795), avg. gap size = 1.90 (139 / 73)


735 29.75 7.85 4.77 scaffold180|size436525 421153 421865 (13270) C rnd-4_family-98#DNA/hAT-Tag1 (4461) 774 41 m_b1776s001i76 50760

  scaffold180|s     421153 GCTGATACTTTTGGCATGGAGGGGTGGGGGGTTGAGTGG-TGAGCTTTAG 421201
                               v ii i  vi   v i    v   i  ---- i  -   i--    
C rnd-4_family-        774 GCTGTTGTTCTTCACATTGGGGGGAGGGAGG----GCGGCTGAA--TTAG 731

  scaffold180|s     421202 -TCTGTCAACTGGGGTTGACGATTCATGATTCACTTGGAGTAACAGTAAG 421250
                           -     vii i i --ii     ----  v  v v     viiii     
C rnd-4_family-        730 ATCTGTGGGCCGAG--CAACGAT----GAATCTCGTGGAGGGGTGGTAAG 687

  scaffold180|s     421251 TAATTTGTTGAAAAAATTTGTTAGATGGTGGTGTAGGAAAGTATTTGTAA 421300
                             v  vi     v  ii  - i  v  iii-  - vi   ivv    v  
C rnd-4_family-        686 TATTTAATTGAACAAGCTT-TCAGTTGACA-TG-ACAAAAAACTTTGAAA 640

  scaffold180|s     421301 -AAAAGGCAAGGACGACAAATCTTACCTCCTCT-----TCATGCCTGCTG 421344
                           -i  i  v    iv  v  v        ---- -----i  -i      i
C rnd-4_family-        639 TGAAGGGGAAGGGAGAGAACTCTTACCT----TAAGAACCA-ACCTGCTA 595

  scaffold180|s     421345 GTAGCTAGGGTTGTTGGCCTAGAAGGGCAGG-GGACGGGGCATTGAAGTT 421393
                           v v   ivvi  v  vi v v ii   vi  -  i    vvii    -  
C rnd-4_family-        594 CTTGCTGTTATTCTTCACGTTGGGGGGAGGGAGGGCGGGCGGCTGAA-TT 546

  scaffold180|s     421394 CAGTCTGTGGACTGAGGGGTGGCAAT---TCCCGTGGAGTCATTCTAAGT 421440
                           vii       i i   ---iii    ---  i       vvi vv     
C rnd-4_family-        545 AGATCTGTGGGCCGAG---CAACAATGAATCTCGTGGAGGAGTGGTAAGT 499

  scaffold180|s     421441 ATTTAAAT--AAAAAATTGGTCAGAAGCCATGACAAAAA--TTGAAATGA 421486
                                 v --         -    vv v iv        --         
C rnd-4_family-        498 ATTTAATTGAAAAAAATTG-TCAGTTGACGAGACAAAAACTTTGAAATGA 450

  scaffold180|s     421487 AGGGGAGGGAATAAAATTCTTACCTT-----CTCTTTGTACAC-----GT 421526
                                 i  i v ii i         ----- vvvii vv   -----  
C rnd-4_family-        449 AGGGGAAGGGAGAGGACTCTTACCTTAAGAACGAACCGGTCACTAGCTGT 400

  scaffold180|s     421527 TGCAATTAGTGTTGAGGGGAGGG-----GGGCGGTCATCAGAATTCCGTG 421571
                             ivi  v i   i         -----   i  v iv v     vvi v
C rnd-4_family-        399 TGTTGTTCGCGTTAAGGGGAGGGAGGGCGGGTGGGCGGCTGAATTAGATC 350

  scaffold180|s     421572 TGGAGAGTGACCGGTGGCAAATTGTGCATTGAGTCATCATGAGTATTTAA 421621
                             vi ivi  v iii ivi   iv  -- v   vvi vi i         
C rnd-4_family-        349 TGTGGGCCGAGCAACGAAGAATCTTG--TGGAGGGGTGGTAAGTATTTAA 302

  scaffold180|s     421622 TTAAAAAAAATGGTCAGAAGTGGCAAC-AAACACTTTCAAAAAAATGGCA 421670
                             i        v      v vv ii  -   v     v   vi  v  v 
C rnd-4_family-        301 TTGAAAAAAATTGTCAGATGACGTGACGAAAAACTTTGAAATGAAGGGGA 252

  scaffold180|s     421671 AGGAAAAGTAAACATACCTCATCTTCGAA--GATTCTGGTAC---CTGAT 421715
                              ivv  --   ---i  i i  vvi  --  vi   vi  ---   v 
C rnd-4_family-        251 AGGGTTAG--AAC---TCTTACCTGAAAAATGAACCTGTCACTAGCTGTT 207

  scaffold180|s     421716 GTTGATGGCATTGAGGGGAGGGGGATTGGAGTGTCAAGCTTCAGTC---- 421761
                            i  v v  i            v       i i     v       ----
C rnd-4_family-        206 GCTGTTTGCGTTGAGGGGAGGGTGATTGGAATATCAAGGTTCAGTCTATT 157

  scaffold180|s     421762 TGTGGACTGAGCGCCGCCCATCCGTGAA-GCAT--CATGGTAAGT---AT 421805
                              v ?     i v vv v  --  i i- v  -- i v    v ---  
C rnd-4_family-        156 TGTTGNCTGAGTGGCTGCGAT--GTAAGTGGATGGCGTTGTAACTACAAT 109

  scaffold180|s     421806 TTACTTCATAGTGGT----TAGTGG---GTGGATC-CTA-GCTTGATTTG 421846
                              v     v     ----      ---i    i -i  -vi  vi v  
C rnd-4_family-        108 TTAATTCATTGTGGTGACATAGTGGACCATGGACCATTATTTTTTGTGTG 59

  scaffold180|s     421847 CAGCAACTTTTCTGTGCAT 421865
                               v       - i    
C rnd-4_family-         58 CAGCCACTTTTC-GCGCAT 41

Matrix = 20p43g.matrix
Kimura (with divCpGMod) = 35.77
Transitions / transversions = 1.04 (103/99)
Gap_init rate = 0.08 (57 / 712), avg. gap size = 1.60 (91 / 57)


3239 14.23 2.21 0.36 scaffold180|size436525 420633 421175 (13960) C rnd-1_family-235#LINE/Tad1 (561) 553 1 m_b1776s001i72 50758

  scaffold180|s     420633 TTAGCCCAGAAATCACAGAACTCAAAAATTATGAGGTGGGACATCAACAT 420682
                                       v      i           v    ?v  v         
C rnd-1_family-        553 TTAGCCCAGAAAACACAGAGCTCAAAAATTAAGAGGNCGGCCATCAACAT 504

  scaffold180|s     420683 TCAGTCTGTGGCCTGAGTAGTGGTGATTCTCATGAATCCATGGTAAATAA 420732
                                      v      i i  i     i i  i v  i      i   
C rnd-1_family-        503 TCAGTCTGTGGACTGAGTGGCGGCGATTCCCGTGGAGCCGTGGTAAGTAA 454

  scaffold180|s     420733 ATGATTG-AAAAAATATTTCAGATGATAGTGGAGGGAAACAATGGTAAAA 420781
                           v ?    -         ?        ii   ?   i     v        
C rnd-1_family-        453 TTNATTGAAAAAAATATNTCAGATGACGGTGNAGGAAAACATTGGTAAAA 404

  scaffold180|s     420782 AAGGCAAGGGAGA-------CACCTCCTCTTTAATCCTGCTGGTAGCTGA 420824
                            i       i   -------i        ?  iv                
C rnd-1_family-        403 AGGGCAAGGAAGAGAACTCTTACCTCCTCNTTGTTCCTGCTGGTAGCTGA 354

  scaffold180|s     420825 TGA-TTTGGTGCAAGGCAATGCGTTAAGCTTCAGTCTCTGGACTGAATAG 420873
                             ?-     i  i   v iv    ii           v        iii 
C rnd-1_family-        353 TGNTTTTGGCGCGAGGGAGGGCGTCGAGCTTCAGTCTGTGGACTGAGCGG 304

  scaffold180|s     420874 CGGCAATTCCCATGGAGCCTTCATAAGTAATATATTG--ACAAATATGCT 420921
                               i      i       ? vi?     ? ?v    -- v      v  
C rnd-1_family-        303 CGGCGATTCCCGTGGAGCCNTGGNAAGTANTNAATTGAAAAAAATATCCT 254

  scaffold180|s     420922 TGGTGATGGTGCAGGAAAACATTTGTACAAAGTCAAGAACAACAAATCCT 420971
                                    i                 ?    vv   i ?i         
C rnd-1_family-        253 TGGTGATGGCGCAGGAAAACATTTGTANAAAGGGAAGGANGACAAATCCT 204

  scaffold180|s     420972 ACCTCCTCATTGTTCTTGCTGGCAGCAGGTGTTTTTGGCAGTATCGGGCT 421021
                                     i    i      i   v i  -      ?  ii       
C rnd-1_family-        203 ACCTCCTCATCGTTCCTGCTGGTAGCTGATG-TTTTGGNAGCGTCGGGCT 155

  scaffold180|s     421022 TCAGTCTGTGGACTGAGTGGCAGCAAAGCAATGGTAAGGAATTAATTATA 421071
                                        i       i  i    -        ?    ?   iv 
C rnd-1_family-        154 TCAGTCTGTGGACCGAGTGGCGGCGAAGC-ATGGTAAGNAATTNATTGAA 106

  scaffold180|s     421072 AAAAATCAGATGGCGGCTTTGGAAAGCATTTGTAAAGAGGGCAAGGAAGA 421121
                               i     ?  i   v                  i    v        
C rnd-1_family-        105 AAAAGTCAGANGGTGGCGTTGGAAAGCATTTGTAAAAAGGGGAAGGAAGA 56

  scaffold180|s     421122 CACAGAGTA-CTCCCCATTGTTCCCATTGGTAGCTGATACTTTTGGCATG 421170
                             v vvv  -   v ?  i  ?  iii           i  v     i  
C rnd-1_family-         55 CAAATCTTACCTCGCNATCGTNCCTGCTGGTAGCTGATGCTGTTGGCGTG 6

  scaffold180|s     421171 GAGGG 421175
                                
C rnd-1_family-          5 GAGGG 1

Matrix = 20p43g.matrix
Kimura (with divCpGMod) = 12.39
Transitions / transversions = 1.75 (49/28)
Gap_init rate = 0.01 (7 / 542), avg. gap size = 2.00 (14 / 7)

1881 19.33 5.21 8.13 scaffold180|size436525 420853 421370 (13765) C rnd-1_family-235#LINE/Tad1 (610) 504 1 m_b1776s001i73 50758

  scaffold180|s     420853 TTCAGTCTCTGGACTGAATAGCGGCAATTCCCATGGAGCCTTCATAAGTA 420902
                                   v        i i     i      i       v vi      
C rnd-1_family-        504 TTCAGTCTGTGGACTGAGTGGCGGCGATTCCCGTGGAGCCGTGGTAAGTA 455

  scaffold180|s     420903 ATATATTG--ACAAATATGCTTGGTGATGGTGCAGGAAAACATTTGTACA 420950
                             v?    -- v      ?iiv i   i    ?           v   v 
C rnd-1_family-        454 ATTNATTGAAAAAAATATNTCAGATGACGGTGNAGGAAAACATTGGTAAA 405

  scaffold180|s     420951 AA-GTCAAGAACAACAAATCCTACCTCCTCATTGTTCTTGCTGGCAGCAG 420999
                             - v    i vi v  v  i         ?      i      i   v 
C rnd-1_family-        404 AAGGGCAAGGAAGAGAACTCTTACCTCCTCNTTGTTCCTGCTGGTAGCTG 355

  scaffold180|s     421000 GTGTTTTTGGC---------AGTATCGGGCTTCAGTCTGTGGACTGAGTG 421040
                           i  ?       ---------i ii   i                    i 
C rnd-1_family-        354 ATGNTTTTGGCGCGAGGGAGGGCGTCGAGCTTCAGTCTGTGGACTGAGCG 305

  scaffold180|s     421041 GCAGCAA---------AGCAATGGTAAGGAATTAATTATAAAAAAT---- 421077
                             i  i ---------   v?   ?   v ? ?    iv       ----
C rnd-1_family-        304 GCGGCGATTCCCGTGGAGCCNTGGNAAGTANTNAATTGAAAAAAATATCC 255

  scaffold180|s     421078 CAGATGGCGGCTTTGGAAAGCATTTGTAAAGAGGGCAAGGAAGACACAGA 421127
                           iv i  ii   viv     i        ? i    -     ?    v vv
C rnd-1_family-        254 TTGGTGATGGCGCAGGAAAACATTTGTANAAAGGG-AAGGANGACAAATC 206

  scaffold180|s     421128 GTA-CTCCCCATTGTTCCCATTGGTAGCTGATACTTTTGGCATGGAGGGG 421176
                           v  -    i   i     iii           i-      ----------
C rnd-1_family-        205 CTACCTCCTCATCGTTCCTGCTGGTAGCTGATG-TTTTGG---------- 167

  scaffold180|s     421177 TGGGGGGTTGAGTGGTGAGCTTTAGTCTGTCAACTGGG-GTTGACGATTC 421225
                           ---------?  i vi i    i       vi  i i - vi i   vv 
C rnd-1_family-        166 ---------NAGCGTCGGGCTTCAGTCTGTGGACCGAGTGGCGGCGAAGC 126

  scaffold180|s     421226 ATGATTCACTTGGAGTAACAGTAAGTAATTTGTTGAAAAAATTTGTTAGA 421275
                              -----------------     ?    ?i         ---  i   
C rnd-1_family-        125 ATG-----------------GTAAGNAATTNATTGAAAAAA---GTCAGA 96

  scaffold180|s     421276 TGGTGGTGTAGGAAAGTATTTGTAAAAAAGGCAAGGACGACAAATCTTAC 421325
                           ?     i  v      i           i  v     v            
C rnd-1_family-         95 NGGTGGCGTTGGAAAGCATTTGTAAAAAGGGGAAGGAAGACAAATCTTAC 46

  scaffold180|s     421326 CTCCTCTTCATGCCTGCTGGTAGCTAGGGTTGTTGGCCTAGAAGG 421370
                              vi?v  i ?             iiv i       v i  i  
C rnd-1_family-         45 CTCGCNATCGTNCCTGCTGGTAGCTGATGCTGTTGGCGTGGAGGG 1

Matrix = 20p43g.matrix
Kimura (with divCpGMod) = 19.77
Transitions / transversions = 1.63 (57/35)
Gap_init rate = 0.09 (48 / 517), avg. gap size = 1.42 (68 / 48)

1315 20.44 4.48 11.28 scaffold180|size436525 421021 421511 (13624) C rnd-1_family-235#LINE/Tad1 (610) 504 44 m_b1776s001i75 50758

  scaffold180|s     421021 TTCAGTCTGTGGACTGAGTGGCAGCAA---------AGCAATGGTAAGGA 421061
                                                 i  i ---------   vi       v 
C rnd-1_family-        504 TTCAGTCTGTGGACTGAGTGGCGGCGATTCCCGTGGAGCCGTGGTAAGTA 455

  scaffold180|s     421062 ATTAATTATAAAAAAT----CAGATGGCGGCTTTGGAAAGCATTTGTAAA 421107
                              ?   iv       ----      i   iv?v     i    v     
C rnd-1_family-        454 ATTNATTGAAAAAAATATNTCAGATGACGGTGNAGGAAAACATTGGTAAA 405

  scaffold180|s     421108 GAGGGCAAGGAAGACACAGAGTAC-TCCCCATTGTTCCCATTGGTAGCTG 421156
                           i             v vvvvv   -   i ?       iii         
C rnd-1_family-        404 AAGGGCAAGGAAGAGAACTCTTACCTCCTCNTTGTTCCTGCTGGTAGCTG 355

  scaffold180|s     421157 ATACTTTTGGCATGGAGGGGTGGGGGGTTGAGTGGTGAGCTTTAGTCTGT 421206
                             i?       ii -    i--   v  i   -------   i       
C rnd-1_family-        354 ATGNTTTTGGCGCG-AGGGA--GGGCGTCGAG-------CTTCAGTCTGT 315

  scaffold180|s     421207 CAACTGGGGTTGACGATTCATGATTCACTTGGAGTAACAGTAAGTAATTT 421256
                           vi    i --i i  ii----     v v     iv?ii ?     ? ?v
C rnd-1_family-        314 GGACTGAG--CGGCGGC----GATTCCCGTGGAGCCNTGGNAAGTANTNA 271

  scaffold180|s     421257 GTTGAAAAAATT-TGTTAGATGGTGGTGTAGGAAAGTATTTGTAAAAAAG 421305
                           i         v - vi v i  i   i i      ii       ?   i 
C rnd-1_family-        270 ATTGAAAAAAATATCCTTGGTGATGGCGCAGGAAAACATTTGTANAAAGG 221

  scaffold180|s     421306 GCAAGGACGACAAATCTTACCTCCTCTTCATGCCTGCTGGTAGCTAGGGT 421355
                            -     ?        i         v  i v             iiv  
C rnd-1_family-        220 G-AAGGANGACAAATCCTACCTCCTCATCGTTCCTGCTGGTAGCTGATGT 172

  scaffold180|s     421356 TGTTGGCCTAGAAGGGCAGGGGACGGGGCATTGAAGTTCAGTCTGTGGAC 421405
                            -   ------------------- ?i  i i iiv              
C rnd-1_family-        171 T-TTG-------------------GNAGCGTCGGGCTTCAGTCTGTGGAC 142

  scaffold180|s     421406 TGAGGGGTGGCAATTCCCGTGGAGTCATTCTAAGTATTTAAATAAAAAAT 421455
                           i   v  i   i ---------  -   vv    ? v  ? v i     -
C rnd-1_family-        141 CGAGTGGCGGCGA---------AG-CATGGTAAGNAATTNATTGAAAAA- 103

  scaffold180|s     421456 TGGTCAGAAGCCATGAC-----AAA--AATTGAAATGAAGGGGAGGGAAT 421498
                           -i      ? --i  i -----   -- v   v  -i       i    v
C rnd-1_family-        102 -AGTCAGANG--GTGGCGTTGGAAAGCATTTGTAA-AAAGGGGAAGGAAG 57

  scaffold180|s     421499 AAAATTCTTACCT 421511
                            v  v        
C rnd-1_family-         56 ACAAATCTTACCT 44

Matrix = 20p43g.matrix
Kimura (with divCpGMod) = 20.44
Transitions / transversions = 1.54 (54/35)
Gap_init rate = 0.12 (58 / 490), avg. gap size = 1.28 (74 / 58)

1277 24.99 2.43 8.93 scaffold180|size436525 421197 421732 (13403) C rnd-1_family-235#LINE/Tad1 (610) 504 1 m_b1776s001i77 50758

  scaffold180|s     421197 TTTAGTCTGTCAACTGGGGTTGACGATTCATGATTCACTTGGAGTAACAG 421246
                             i       vi    i --  i  ii----     v v     iviii 
C rnd-1_family-        504 TTCAGTCTGTGGACTGAG--TGGCGGC----GATTCCCGTGGAGCCGTGG 461

  scaffold180|s     421247 TAAGTAATTTGTTGAAAAAATT-TGTTAGATGGTGGTGTAGGAAAGTATT 421295
                                    ?i         v - ? i     ii    ?      ii   
C rnd-1_family-        460 TAAGTAATTNATTGAAAAAAATATNTCAGATGACGGTGNAGGAAAACATT 411

  scaffold180|s     421296 TGTAAAAAAGGCAAGGACGACAAATCTTACCTCCTCTTCATGCCTGCTGG 421345
                           v       i        v  v  v            ? ii v        
C rnd-1_family-        410 GGTAAAAAGGGCAAGGAAGAGAACTCTTACCTCCTCNTTGTTCCTGCTGG 361

  scaffold180|s     421346 TAGCTAGGGTTGTTGGCCTAGAAGGGCAGGGGACGGGGCATTGAAGTTCA 421395
                                iiv ? v     --------  ii    --    i i  iv    
C rnd-1_family-        360 TAGCTGATGNTTTTGGC--------GCGAGGGA--GGGCGTCGAGCTTCA 321

  scaffold180|s     421396 GTCTGTGGACTGAGGGGTGGCAATTCCCGTGGAGTCATTCTAAGTATTTA 421445
                                         v  i   i            i ? vv?     ? ? 
C rnd-1_family-        320 GTCTGTGGACTGAGCGGCGGCGATTCCCGTGGAGCCNTGGNAAGTANTNA 271

  scaffold180|s     421446 AATAAAAAA-------TTGGTCAGAAGCCATGACAAAAATTGAAATGAAG 421488
                            v i     -------     v viivv  v  v  v v   v --?  i
C rnd-1_family-        270 ATTGAAAAAAATATCCTTGGTGATGGCGCAGGAAAACATTTGTA--NAAA 223

  scaffold180|s     421489 GGGAGGGAATAAAATTCTTACCTTCTCTTTGTACACGTT-GCAATTAGTG 421537
                               i   ?v v  v  i     i   v i  v vi i - i ii ii  
C rnd-1_family-        222 GGGAAGGANGACAAATCCTACCTCCTCATCGTTCCTGCTGGTAGCTGATG 173

  scaffold180|s     421538 TTGAGGGGAGGGGGGCGGTCATCAGAATTCCGTGTGGAGAGTGACCGGTG 421587
                             v-v  ?  --------- i  i iv   v  v  vi  vi  vi  i 
C rnd-1_family-        172 TTT-TGGNAG---------CGTCGGGCTTCAGTCTGTGGACCGAGTGGCG 133

  scaffold180|s     421588 GCAAATTGTGCATTGAGTCATCATGAGTATTTAATTAAAAAAAATGGTCA 421637
                             i  ----    v -------- i  ? v  ?   i      ---    
C rnd-1_family-        132 GCGAA----GCATGG--------TAAGNAATTNATTGAAAAAA---GTCA 98

  scaffold180|s     421638 GAA-GTGGC---AACAAACACTTTCAAAAAAATGGCAAGGAAAAGTAAAC 421683
                             ?-     ---iiv  i  i  vi     i--  v      i vv  v 
C rnd-1_family-         97 GANGGTGGCGTTGGAAAGCATTTGTAAAAAG--GGGAAGGAAGACAAATC 50

  scaffold180|s     421684 ATACCTCATCTTCGAAGATTCTGGTACCTGATGTTGATGGCATTGAGGG 421732
                           v      ii?v   v?vv v      v      i  v    i v     
C rnd-1_family-         49 TTACCTCGCNATCGTNCCTGCTGGTAGCTGATGCTGTTGGCGTGGAGGG 1

Matrix = 20p43g.matrix
Kimura (with divCpGMod) = 27.18
Transitions / transversions = 1.14 (65/57)
Gap_init rate = 0.09 (50 / 535), avg. gap size = 1.16 (58 / 50)

800 26.11 3.71 9.70 scaffold180|size436525 421373 421830 (13305) C rnd-1_family-235#LINE/Tad1 (592) 522 90 m_b1776s001i78 50758

  scaffold180|s     421373 AGGGGACGGGGCATTGAAGTTCAGTCTGTGGACTGAGGGGTGGCAATTCC 421422
                             i  ?   v-   ii vi                  v  i   i     
C rnd-1_family-        522 AGAGGNCGGC-CATCAACATTCAGTCTGTGGACTGAGTGGCGGCGATTCC 474

  scaffold180|s     421423 CGTGGAGTCATTCTAAGTATTTAAAT--AAAAAATTGGTCAGAAGCC--- 421467
                                  i i vv      v  ? v --       vv?     v v ---
C rnd-1_family-        473 CGTGGAGCCGTGGTAAGTAATTNATTGAAAAAAATATNTCAGATGACGGT 424

  scaffold180|s     421468 --ATGACAAAAATTGAAATGAAGGGGAGGGAATAAAATTCTTACCTTCTC 421515
                           -- v  -   v    iv vi     v i    v i  i        i   
C rnd-1_family-        423 GNAGGA-AAACATTGGTAAAAAGGGCAAGGAAGAGAACTCTTACCTCCTC 375

  scaffold180|s     421516 TTTGTACACGTT-GCAATTAGTG---TTGAGGGGAGGG-GGGCGGTCATC 421560
                           ?    v vi i - i ii ii  ---   iv v     -     ----  
C rnd-1_family-        374 NTTGTTCCTGCTGGTAGCTGATGNTTTTGGCGCGAGGGAGGGCG----TC 329

  scaffold180|s     421561 AGAATTCCGTGTGGAGAGTGACCGGTGGCAAATTGTGCATTGAGTCATCA 421610
                           iiiv   v  v  vi  v   v   i   i -- viv i v   i ? vi
C rnd-1_family-        328 GAGCTTCAGTCTGTGGACTGAGCGGCGGCGA--TTCCCGTGGAGCCNTGG 281

  scaffold180|s     421611 TGAGTATTTAATTAAAAAAAATGGTC--AGAAGTGGC---AACAAACACT 421655
                           ?i    ? ?    i        ivi --i vii    ---iiv     i 
C rnd-1_family-        280 NAAGTANTNAATTGAAAAAAATATCCTTGGTGATGGCGCAGGAAAACATT 231

  scaffold180|s     421656 TTCAAAAAAATGGCAAGGAAAAGTAAACATACCTCATCTTCGAAGATTCT 421705
                            vi ?   ---  v     ?i vv  v v      v  v   vvvv v  
C rnd-1_family-        230 TGTANAAA---GGGAAGGANGACAAATCCTACCTCCTCATCGTTCCTGCT 184

  scaffold180|s     421706 GGTACCTGATGTTGATGGCATTGAGGGGAGGGGGATTGGAGTGTCAAGCT 421755
                               v        -------   -------------- ?  i   ii   
C rnd-1_family-        183 GGTAGCTGATGTT-------TTG--------------GNAGCGTCGGGCT 155

  scaffold180|s     421756 TCAGTCTGTGGACTGAGCGCCGCCCATCCGTGAAGCATCATGGTAAGTAT 421805
                                        i   i v  ------- i    ---         ? v
C rnd-1_family-        154 TCAGTCTGTGGACCGAGTGGCG-------GCGAAG---CATGGTAAGNAA 115

  scaffold180|s     421806 TTACTTCATAGTGGTTAGTGGGTGG 421830
                             ?v  v v ivi  i  v?     
C rnd-1_family-        114 TTNATTGAAAAAAGTCAGANGGTGG 90

Matrix = 20p43g.matrix
Kimura (with divCpGMod) = 29.63
Transitions / transversions = 0.96 (53/55)
Gap_init rate = 0.11 (50 / 457), avg. gap size = 1.18 (59 / 50)


460 26.23 2.46 0.00 scaffold180|size436525 421935 422056 (13079) genome_2_13625#DNA 361 485 (20) m_b1776s001i79 50761

  scaffold180|s     421935 AACTT--GCAGACATCGGGCGAACACGTGACCCCAAGCCAATGTCTGTCA 421982
                                -- vi    iv     i   i v   i v vi ii ii v    v
  genome_2_1362        361 AACTTCTGAGGACACGGGGCGGACATGGGACTCAACACTGACATATGTCC 410

  scaffold180|s     421983 TTGTGTCCGCAAAAAACACCTGTCCGGGGGAAA-CACAGACATTGGACAT 422031
                            i      i        v vi    v  i    -i vi     v     i
  genome_2_1362        411 TCGTGTCCACAAAAAACCCGCGTCCTGGAGAAATTAAGGACATAGGACAC 460

  scaffold180|s     422032 GTCCAAGGACATGTTGAGGACATGT 422056
                                      i  iv         
  genome_2_1362        461 GTCCAAGGACACGTCCAGGACATGT 485

Matrix = 20p43g.matrix
Kimura (with divCpGMod) = 27.09
Transitions / transversions = 1.46 (19/13)
Gap_init rate = 0.02 (2 / 121), avg. gap size = 1.50 (3 / 2)


563 30.57 4.53 3.16 scaffold180|size436525 422137 422511 (12624) C rnd-1_family-195#DNA/hAT-Tag1 (758) 2351 1972 m_b1776s001i80 50755

  scaffold180|s     422137 CATCAAATATGATCTGAATGACATCG--TTTAACCAACTAGGCATCTTTT 422184
                                  i     i  ii     ii --   ------  v --  v  i 
C rnd-1_family-       2351 CATCAAACATGATTTGGGTGACACTGCCTTT------CTTG--ATGTTCT 2310

  scaffold180|s     422185 TCAATTC--------CTT-CAGAGTCTCAATTGTGATTTACTTGTCATTT 422225
                           i   i i--------   -  ivi    vi v ii  vv    iv   ii
C rnd-1_family-       2309 CCAACTTGCGGAGAACTTGCAACATCTCCGTGGCAATGAACTTAGCATCC 2260

  scaffold180|s     422226 ATGGTACCTCTTTTGGAGATGTGACCAATGCAGTCAATCACACGGAGCAC 422275
                           v vv i  v i  i vvv     vv??i i  i  ?  v   ivi  v  
C rnd-1_family-       2259 TTCTTGCCGCCTTCGCTCATGTGCGNNGTACAATCNATAACATCAAGAAC 2210

  scaffold180|s     422276 ACAGGCAGGATTCCAAGGTGATGATGCCATAATGTTGATCTTAGCTGTTG 422325
                              ?  v     v v?  v  vv v    vi ii  ?   vv? v   ? 
C rnd-1_family-       2209 ACANGCTGGATTGCCNGGGGAGCAGGCCAAGACATTNATCAANGGTGTNG 2160

  scaffold180|s     422326 TATTGATGGTTGTACCATCATCATACATTGTAATTCTGTAACTATCTGCC 422375
                            v     v  ? i?      i    v iv v   v     vv?i  v v 
C rnd-1_family-       2159 TCTTGATTGTNGCNCCATCACCATAGACAGAAATGCTGTACANGTCAGGC 2110

  scaffold180|s     422376 TCTTGCATTAGGAGTTCCAT---TTCCTCCTGAAAGTAACACTTTAACGT 422422
                               -  -- i?  i iv? ---i     v   v    i v  iv  ?  
C rnd-1_family-       2109 TCTT-CA--AANAGCTTGNTAGCCTCCTCGTGATAGTAGCTCTCGAANGT 2063

  scaffold180|s     422423 AGCATCAAGATGCTTTCCACCAATCTAATATTGCTTCGGAGGCTGGTAGT 422472
                           ?     i  vvi  iv  i  v i   v vi   i-   ?    vi    
C rnd-1_family-       2062 NGCATCGAGCAACTCGCCGCCTACCTATTCCTGCC-CGGNGGCTTATAGT 2014

  scaffold180|s     422473 CATC-TCACACTGTTGCACTTTGTGCATGAACC--TGGAAAA 422511
                            iv -i          v   vi?i vii ?   --i      
C rnd-1_family-       2013 CGGCGCCACACTGTTGGACTGCNCGAGCGNACCGNCGGAAAA 1972

Matrix = 20p43g.matrix
Kimura (with divCpGMod) = 37.79
Transitions / transversions = 0.95 (54/57)
Gap_init rate = 0.05 (18 / 374), avg. gap size = 1.61 (29 / 18)


522 27.67 1.26 0.00 scaffold180|size436525 423197 423355 (11780) C rnd-1_family-207#DNA/TcMar-Tc2 (6) 515 355 m_b1776s001i81 50762

  scaffold180|s     423197 CCCTTGAAGATGACCATAGGCAGCAGCATCTTTCCACTTGCATCGACCGC 423246
                                      ? vv vi   iv  i      i        vvi?  v i
C rnd-1_family-        515 CCCTTGAAGATNAGGAAGGGCGTCAACATCTTCCCACTTGCCGTNACGGT 466

  scaffold180|s     423247 AACAACAAGAGTGACTTGATTTGTTTCGGTTGTAGAAGAGCGGACGTGAA 423296
                           vi ii    ?     vi v  i  v     ?  v  ? v?  ?i    i 
C rnd-1_family-        465 CGCGGCAAGNGTGACGCGCTTCGTGTCGGTNGTTGANGCNCGNGCGTGGA 416

  scaffold180|s     423297 CTTTCCTCGTACCCTTTGTTTTGAGGGTTTTGTCTAAATGGAA--AGAAT 423344
                            ?v  i   iv     i i  i   v  i?   ivi i   ? --    i
C rnd-1_family-        415 CNGTCTTCGCTCCCTTCGCTTCGAGCGTCNTGTTGGAGTGGNACGAGAAC 366

  scaffold180|s     423345 ATGGTTGGGAT 423355
                           iv i ?  ?i 
C rnd-1_family-        365 GGGATNGGNGT 355

Matrix = 20p43g.matrix
Kimura (with divCpGMod) = 30.67
Transitions / transversions = 1.44 (26/18)
Gap_init rate = 0.01 (1 / 158), avg. gap size = 2.00 (2 / 1)


3592 3.20 4.54 3.47 scaffold180|size436525 423488 423972 (11163) C rnd-1_family-103#Unknown (0) 947 458 m_b1776s001i82 50763

  scaffold180|s     423488 GGCGTTGAGGGAATTCAAGTGTTGTGTGAAAATAGCACATTTTTTTACTA 423537
                                                                  v          
C rnd-1_family-        947 GGCGTTGAGGGAATTCAAGTGTTGTGTGAAAATAGCACAATTTTTTACTA 898

  scaffold180|s     423538 GACACTGAAATTACTGTGATACGGCTTACACGGTTTC-GAGGTACTATAC 423586
                                 i              v         i    i-        ----
C rnd-1_family-        897 GACACTAAAATTACTGTGATAGGGCTTACACAGTTTTAGAGGTACT---- 852

  scaffold180|s     423587 TTAATTTCTCTACAAACATTCAAGTTCTCAACAAAT-CATACCACTACCC 423635
                           -                     v             -             
C rnd-1_family-        851 -TAATTTCTCTACAAACATTCATGTTCTCAACAAATACATACCACTACCC 803

  scaffold180|s     423636 ACGGAATAAAATCATCAACATCCACCAACTGTGACACAGCAGTGGTGAGC 423685
                              vv                                  --        v
C rnd-1_family-        802 ACGCTATAAAATCATCAACATCCACCAACTGTGACACAG--GTGGTGAGA 755

  scaffold180|s     423686 CAGCTTTCACCTTGA-CACTATGTTACCGTATTGTACTTAGCAGTGGTGC 423734
                                         v-       ----------                 
C rnd-1_family-        754 CAGCTTTCACCTTGTTCACTATG----------GTACTTAGCAGTGGTGC 715

  scaffold180|s     423735 TTTGCTTGGCAGCACCATTTTTAGTCACATGGTGTTGTCAGTTGTGTTGG 423784
                                                              v              
C rnd-1_family-        714 TTTGCTTGGCAGCACCATTTTTAGTCACATGGTGTGGTCAGTTGTGTTGG 665

  scaffold180|s     423785 TGTGACTGAATTGGTGCGTCAGCGAAAGAATCCGTTATTTTCACATCATG 423834
                                                                             
C rnd-1_family-        664 TGTGACTGAATTGGTGCGTCAGCGAAAGAATCCGTTATTTTCACATCATG 615

  scaffold180|s     423835 TGGTTATGTTCACATTTTGAAAATAACGTTATCTGTAGAAAATAACGTAG 423884
                                  v             ?       ?                  ? 
C rnd-1_family-        614 TGGTTATTTTCACATTTTGAANATAACGTNATCTGTAGAAAATAACGTNG 565

  scaffold180|s     423885 TCATGAGAATATAACGTAATAATTTATGTTATTTTC-------------- 423920
                           i i         v                       --------------
C rnd-1_family-        564 CCGTGAGAATATTACGTAATAATTTATGTTATTTTCTCACGACTAGGTTA 515

  scaffold180|s     423921 -----TCACGACTACGTTATTTTCACAACACCATAGTAAATAAGATGGTA 423965
                           -----                                             
C rnd-1_family-        514 TTTTCTCACGACTACGTTATTTTCACAACACCATAGTAAATAAGATGGTA 465

  scaffold180|s     423966 AAATATT 423972
                                  
C rnd-1_family-        464 AAATATT 458

Matrix = 20p43g.matrix
Kimura (with divCpGMod) = 3.10
Transitions / transversions = 0.50 (5/10)
Gap_init rate = 0.05 (22 / 484), avg. gap size = 1.77 (39 / 22)


4559 2.02 3.45 1.07 scaffold180|size436525 423973 424522 (10613) genome_4_10210#LTR/Gypsy 1 563 (0) m_b1776s001i83 50764

  scaffold180|s     423973 TAGAGTTGTGTCCCGTTCTCATCCCGGACGTTTCGGCGAGATTGGGATTG 424022
                                                                             
  genome_4_1021          1 TAGAGTTGTGTCCCGTTCTCATCCCGGACGTTTCGGCGAGATTGGGATTG 50

  scaffold180|s     424023 TCCCGGGATGGGACCCAACGGGATCGGGATCATCCCGG-ATTCGACGGGA 424071
                                                                 -           
  genome_4_1021         51 TCCCGGGATGGGACCCAACGGGATCGGGATCATCCCGGGATTCGACGGGA 100

  scaffold180|s     424072 TTACCAAATATCCGG-ATTCACCGGGATTTTCCCGGGATATACTGGGATA 424120
                                          -   v                              
  genome_4_1021        101 TTACCAAATATCCGGGATTGACCGGGATTTTCCCGGGATATACTGGGATA 150

  scaffold180|s     424121 TAGCCGGGATGATGGATACTTTATCCAAATATTGCACGAAAAGTGCACGA 424170
                                                vi                     v     
  genome_4_1021        151 TAGCCGGGATGATGGATACTTGGTCCAAATATTGCACGAAAAGTTCACGA 200

  scaffold180|s     424171 ACAAAAAGGACTAACAAAAAATACGTAATCGTGCTAGCAGGTGCAATTCA 424220
                                       v                             i    v  
  genome_4_1021        201 ACAAAAAGGACTCACAAAAAATACGTAATCGTGCTAGCAGGTACAATACA 250

  scaffold180|s     424221 CTATTTTAGTGCGTTCGCAAAGATCTTATCGTTATTGGGTAGG---GTAC 424267
                                                                      ---    
  genome_4_1021        251 CTATTTTAGTGCGTTCGCAAAGATCTTATCGTTATTGGGTAGGGATGTAC 300

  scaffold180|s     424268 CATACCATAAACATGCTACATGGAATAAAAATGTTAGTCACAATAATAAT 424317
                                      v                                      
  genome_4_1021        301 CATACCATAAAAATGCTACATGGAATAAAAATGTTAGTCACAATAATAAT 350

  scaffold180|s     424318 ATATAAGTATAGTA-------------GAGAACAATCCGTTCGTGGACGC 424354
                                i        -------------i                -    i
  genome_4_1021        351 ATATAGGTATAGTACGTAACATACCAGAAGAACAATCCGTTCGT-GACGT 399

  scaffold180|s     424355 ATCGAACATACATATTGTATCGTACCAAGTTCTGCCGTGGAGTATGTACT 424404
                            -                                       ----     
  genome_4_1021        400 A-CGAACATACATATTGTATCGTACCAAGTTCTGCCGTGGA----GTACT 444

  scaffold180|s     424405 TTAAGTACGTCACTCTTAATCCCGGGAATCCC-GGATCAGGGGTGGCGGG 424453
                                                           -                 
  genome_4_1021        445 TTAAGTACGTCACTCTTAATCCCGGGAATCCCGGGATCAGGGGTGGCGGG 494

  scaffold180|s     424454 ACGGGATGGCAATCCCGGCCGAGATATCCCGTCATCCCGGTTTTTAATCC 424503
                                                                             
  genome_4_1021        495 ACGGGATGGCAATCCCGGCCGAGATATCCCGTCATCCCGGTTTTTAATCC 544

  scaffold180|s     424504 CGGACGAGACACAACTCTA 424522
                                              
  genome_4_1021        545 CGGACGAGACACAACTCTA 563

Matrix = 20p43g.matrix
Kimura (with divCpGMod) = 2.05
Transitions / transversions = 0.83 (5/6)
Gap_init rate = 0.02 (11 / 549), avg. gap size = 2.27 (25 / 11)


308 16.67 1.39 0.00 scaffold180|size436525 424531 424602 (10533) rnd-5_family-2729#Unknown 174 246 (231) m_b1776s001i85 50765

  scaffold180|s     424531 GTTATTTTCTCACGACTACGTTATTTTCTCACGACTACGTTATTTTCTCA 424580
                                ?         i? v     ?     i   ii v ?v  v      
  rnd-5_family-        174 GTTATNTTCTCACGATNAAGTTATNTTCTCGCGATCAAGNAATATTCTCA 223

  scaffold180|s     424581 TGACTACGTTATTTTCA-AATTG 424602
                           v  iv            -   i 
  rnd-5_family-        224 AGATGACGTTATTTTCACAATCG 246

Matrix = 20p43g.matrix
Kimura (with divCpGMod) = 16.75
Transitions / transversions = 1.00 (6/6)
Gap_init rate = 0.01 (1 / 71), avg. gap size = 1.00 (1 / 1)

401 2.00 0.00 0.00 scaffold180|size436525 424531 424580 (10555) rnd-1_family-158#Unknown 1524 1573 (1) m_b1776s001i84 50765

  scaffold180|s     424531 GTTATTTTCTCACGACTACGTTATTTTCTCACGACTACGTTATTTTCTCA 424580
                                                                          v  
  rnd-1_family-       1524 GTTATTTTCTCACGACTACGTTATTTTCTCACGACTACGTTATTTTCACA 1573

Matrix = 20p43g.matrix
Kimura (with divCpGMod) = 2.03
Transitions / transversions = 0.00 (0/1)
Gap_init rate = 0.00 (0 / 49), avg. gap size = 0.0 (0 / 0)


3506 3.98 1.26 5.22 scaffold180|size436525 424550 425027 (10108) C rnd-1_family-105#LINE/L1-Tx1 (1244) 460 1 m_b1776s001i86 50766

  scaffold180|s     424550 GTTATTTTCTCACGACTACGTTATTTTCTCATGACTACGTTATTTTCAAA 424599
                                             v            i                  
C rnd-1_family-        460 GTTATTTTCTCACGACTAGGTTATTTTCTCACGACTACGTTATTTTCAAA 411

  scaffold180|s     424600 TTGTGAAAATG--GCGAGCT-GTGAAAATAACGCGAGCT-GTGAAAATAT 424645
                                      --       -                  -         v
C rnd-1_family-        410 TTGTGAAAATGACGCGAGCTTGTGAAAATAACGCGAGCTTGTGAAAATAA 361

  scaffold180|s     424646 CAGCCTAGATGACGTTATTTTCACAAGCTAGCGTTATTTTCACAAGAAAG 424695
                                                                             
C rnd-1_family-        360 CAGCCTAGATGACGTTATTTTCACAAGCTAGCGTTATTTTCACAAGAAAG 311

  scaffold180|s     424696 AGTCATTCACGAAGGTAACACATGTTTCCAAAAAGACTCCCTCGCTCGCT 424745
                                                i                            
C rnd-1_family-        310 AGTCATTCACGAAGGTAACACGTGTTTCCAAAAAGACTCCCTCGCTCGCT 261

  scaffold180|s     424746 CATGATCTCAGTCGCACCTTCTCAGCGTGTCAAAAACTTATCCATTTTGG 424795
                                                       v                     
C rnd-1_family-        260 CATGATCTCAGTCGCACCTTCTCAGCGTCTCAAAAACTTATCCATTTTGG 211

  scaffold180|s     424796 TCACGACCTCACACAGCATGGGATCACAATATAAAATATTATATTATATA 424845
                                                     i --    i i  ii --------
C rnd-1_family-        210 TCACGACCTCACACAGCATGGGATCATA--ATAAGACATCGT-------- 171

  scaffold180|s     424846 TTATGTCTTTGGAGCTTGTCCCTCCCTGATTCAACTTTCAATTGAACATG 424895
                           -------------      v                              
C rnd-1_family-        170 -------------GCTTGTGCCTCCCTGATTCAACTTTCAATTGAACATG 134

  scaffold180|s     424896 GAGATCCACT-TTTCCTGTGAATCATATCCCTATG-TATAGTTTTCTATG 424943
                                     -            i   v       - i        v   
C rnd-1_family-        133 GAGATCCACTATTTCCTGTGAATTATAACCCTATGTTGTAGTTTTCAATG 84

  scaffold180|s     424944 TGATTTTTGGACTCTAGTAATTGTGACTCAAACAGTACTATGTGAAAATT 424993
                                           -                                 
C rnd-1_family-         83 TGATTTTTGGACTCTA-TAATTGTGACTCAAACAGTACTATGTGAAAATT 35

  scaffold180|s     424994 ATGTTAGGAATAACAATTTTCCCCCAACCCCTTT 425027
                            i                     i       v  
C rnd-1_family-         34 ACGTTAGGAATAACAATTTTCCCTCAACCCCGTT 1

Matrix = 20p43g.matrix
Kimura (with divCpGMod) = 3.22
Transitions / transversions = 1.57 (11/7)
Gap_init rate = 0.06 (29 / 477), avg. gap size = 1.03 (30 / 29)


236 21.57 0.00 0.00 scaffold180|size436525 426686 426736 (8399) genome_11_152310#DNA 1 51 (368) m_b1776s001i87 50767

  scaffold180|s     426686 ATCTCCCAAGTTGAAAATATTATGGTGTCACACACAAAACGAGGCACTAT 426735
                               i        v vvv v  i      i         i v      i 
  genome_11_152          1 ATCTTCCAAGTTGTACTAAATACGGTGTCGCACACAAAATGTGGCACTGT 50

  scaffold180|s     426736 A 426736
                            
  genome_11_152         51 A 51

Matrix = 20p43g.matrix
Kimura (with divCpGMod) = 20.64
Transitions / transversions = 0.83 (5/6)
Gap_init rate = 0.00 (0 / 50), avg. gap size = 0.0 (0 / 0)


4005 0.89 3.77 0.00 scaffold180|size436525 426761 427211 (7924) genome_9_21229#DNA 1 468 (0) m_b1776s001i88 50768

  scaffold180|s     426761 CAAGTTAAAATCTACTTTCGAGCCTGAAATGTCAGACATCTTTGGCCTAC 426810
                                                                             
  genome_9_2122          1 CAAGTTAAAATCTACTTTCGAGCCTGAAATGTCAGACATCTTTGGCCTAC 50

  scaffold180|s     426811 TGGTGTGACCGCAATATCAACCCTTTTGGTCCCGGCTGATATTGCACAAC 426860
                                                                             
  genome_9_2122         51 TGGTGTGACCGCAATATCAACCCTTTTGGTCCCGGCTGATATTGCACAAC 100

  scaffold180|s     426861 CCTTTGGGACTATCTCGAGGGCTTAAGTCCAGCTCGACAAGTCCTCAGAA 426910
                                                                             
  genome_9_2122        101 CCTTTGGGACTATCTCGAGGGCTTAAGTCCAGCTCGACAAGTCCTCAGAA 150

  scaffold180|s     426911 TCAAGGGAAGGCAGCTGCAATTGCAATACAAAAACAGGCATAAGGCCCGA 426960
                                                                         i   
  genome_9_2122        151 TCAAGGGAAGGCAGCTGCAATTGCAATACAAAAACAGGCATAAGGCTCGA 200

  scaffold180|s     426961 AAGT-------------CTCGGTACATTTTCTACGGGAAAAAAATGTCAG 426997
                               -------------                    i            
  genome_9_2122        201 AAGTCCACCCCGTAGAACTCGGTACATTTTCTACGGGGAAAAAATGTCAG 250

  scaffold180|s     426998 GTAT----AGCCCTCATAATTCACAAAAAATCAGCCAGAACGCACAGTTC 427043
                               ----                                          
  genome_9_2122        251 GTATCGAGAGCCCTCATAATTCACAAAAAATCAGCCAGAACGCACAGTTC 300

  scaffold180|s     427044 GAATAATATTCTACCGTATGTTAAAGTAGAGTAAAGTACAGACAGACTGT 427093
                                               v                             
  genome_9_2122        301 GAATAATATTCTACCGTATGGTAAAGTAGAGTAAAGTACAGACAGACTGT 350

  scaffold180|s     427094 CTGACATTTCGTGTCCATCAATTTTTTGTCGAAACACGTAGATTTGTACG 427143
                                                                             
  genome_9_2122        351 CTGACATTTCGTGTCCATCAATTTTTTGTCGAAACACGTAGATTTGTACG 400

  scaffold180|s     427144 TAGGAATAATACCACACGTCGATAATGCTTTAAAGTAGACTCGAGGCTCG 427193
                                        v                                    
  genome_9_2122        401 TAGGAATAATACCCCACGTCGATAATGCTTTAAAGTAGACTCGAGGCTCG 450

  scaffold180|s     427194 AAAGTAGATTTTAACTTG 427211
                                             
  genome_9_2122        451 AAAGTAGATTTTAACTTG 468

Matrix = 20p43g.matrix
Kimura (with divCpGMod) = 0.89
Transitions / transversions = 1.00 (2/2)
Gap_init rate = 0.00 (2 / 450), avg. gap size = 8.50 (17 / 2)


5592 11.90 0.58 0.93 scaffold180|size436525 427205 428069 (7066) rnd-1_family-783#Unknown 8 869 (0) m_b1776s001i89 50769

  scaffold180|s     427205 TAACTTGTACCACAAGGGTATTCTACCCTGTCTTTGATCGTTTGTCTCTA 427254
                            i  vi      v                       iv v    i iv  
  rnd-1_family-          8 TGACACGTACCAAAAGGGTATTCTACCCTGTCTTTGGGCCTTTGCCCGTA 57

  scaffold180|s     427255 TGTGGAGTTTGCTTCCTAGAA-CAAAACCTAGTTAGGCATTGTTGTAGAT 427303
                           ii  i     v         v-                            
  rnd-1_family-         58 CATGAAGTTTCCTTCCTAGATTCAAAACCTAGTTAGGCATTGTTGTAGAT 107

  scaffold180|s     427304 CTTTTTGAGCTCTATTCAGCCATGTAAAAATGACCCTATGTTTGTTAAGT 427353
                                             i ?                             
  rnd-1_family-        108 CTTTTTGAGCTCTATTCAACNATGTAAAAATGACCCTATGTTTGTTAAGT 157

  scaffold180|s     427354 AGTTCACTTAGTGAAATTGTAGGATATCAATCACAAATAGACTGAAGTGA 427403
                                  i    i   i i                       i-  ?   
  rnd-1_family-        158 AGTTCACCTAGTAAAACTATAGGATATCAATCACAAATAGACC-AANTGA 206

  scaffold180|s     427404 AAAGAGGTGAAACTACCCTCGCCGAAACACATTCTGTTAACATCTCCGCA 427453
                                                  v          i           i   
  rnd-1_family-        207 AAAGAGGTGAAACTACCCTCGCCTAAACACATTCCGTTAACATCTCTGCA 256

  scaffold180|s     427454 AAGTGCTCATGCCAATGACAAGTGCACATCCAC---TTGGAGGGATTACA 427500
                                 ?  i            i     v    ---        i     
  rnd-1_family-        257 AAGTGCNCACGCCAATGACAAGCGCACAGCCACAAGTTGGAGGGGTTACA 306

  scaffold180|s     427501 AGCACATTAGGTGTGAATTTTGGAGGAGCAAAGAGGAACAGAACATGTCT 427550
                           ?     v  ?   i            v   ?v                v 
  rnd-1_family-        307 NGCACAGTANGTGCGAATTTTGGAGGTGCANCGAGGAACAGAACATGTGT 356

  scaffold180|s     427551 ACTGTTGGTATGCCATTTTGCTGACAAGGTTCCACGTCATACCGTCCCAA 427600
                                         v        i    ?      v  i ?   ?     
  rnd-1_family-        357 ACTGTTGGTATGCCTTTTTGCTGGCAAGNTTCCACTTCGTNCCGNCCCAA 406

  scaffold180|s     427601 AATTTTGCATGCCGACGTGCCGTCAATATTGCACAATGAGACACCACATC 427650
                           ?    ?      i  v          i  ?   ii  v?  ?  ?     
  rnd-1_family-        407 NATTTNGCATGCTGAGGTGCCGTCAACATNGCATGATCNGANACNACATC 456

  scaffold180|s     427651 CTGGTCCCTCTTGCTCCTTCTCGAAGGCTCCTCCTTAACTACAATCCCAG 427700
                            i? iv            i   i?               i      i   
  rnd-1_family-        457 CCNGCGCCTCTTGCTCCTCCTCANAGGCTCCTCCTTAACCACAATCTCAG 506

  scaffold180|s     427701 TATTATTGACTAAAACCCATGCCAAATTACTCC-AAGTGCCAATAGAGTC 427749
                           v   i  i ii ??v       ?  v  v    -  iiv    i      
  rnd-1_family-        507 GATTGTTAATCANNTCCCATGCNAACTTCCTCCTAAACTCCAACAGAGTC 556

  scaffold180|s     427750 ATGTTTTGTTCCCATCCCACACGAAATACCTTACACAGAGGTACATGTTA 427799
                             v   i   ?              i?    ? ?               v
  rnd-1_family-        557 ATTTTTCGTTNCCATCCCACACGAAGNACCTNANACAGAGGTACATGTTT 606

  scaffold180|s     427800 ACCTCTATTACAGCTAAAAGAAACCGCAAGACTCTCCTCAAAGCAATCAG 427849
                                ii ?  v  i         i                    i    
  rnd-1_family-        607 ACCTCCGTNACTGCCAAAAGAAACTGCAAGACTCTCCTCAAAGCAGTCAG 656

  scaffold180|s     427850 GACACACAAGACAGGCAACGCCAAATCAAGCACAACATGTTGAGCACTGT 427899
                                 v   v   --  i-   ----           iii         
  rnd-1_family-        657 GACACAGAAGCCAG--AAT-CCA----AAGCACAACATACCGAGCACTGT 699

  scaffold180|s     427900 TGTGAATTAAATTTGTCAAACAAAGCAACAATTCTCCAGTATTACCGTCC 427949
                               i   i v  i     i ii    i   ?i ?     v  ?      
  rnd-1_family-        700 TGTGGATTGACTTCGTCAAGCGGAGCAGCAANCCNCCAGTCTTNCCGTCC 749

  scaffold180|s     427950 AACTGAACCTAAGCTTTCCAAGCTCTTGCAGGTGGTCCTTCCCTTCAACC 427999
                           i              i         ?i  i  i       ?  i  ?   
  rnd-1_family-        750 GACTGAACCTAAGCTCTCCAAGCTCNCGCGGGCGGTCCTTNCCCTCNACC 799

  scaffold180|s     428000 AACTTAATGTCAAAGAGGATTCCTGTCTCACCACAGCTGATGGCATGGTA 428049
                            ?  i? v      v  ?  ?  ? ?           v   ? ii     
  rnd-1_family-        800 ANCTCNAAGTCAAACAGNATNCCNGNCTCACCACAGCAGATNGTGTGGTA 849

  scaffold180|s     428050 TTTGTTCCCAAAAGGATGTG 428069
                           i i                 
  rnd-1_family-        850 CTCGTTCCCAAAAGGATGTG 869

Matrix = 20p43g.matrix
Kimura (with divCpGMod) = 11.36
Transitions / transversions = 2.09 (69/33)
Gap_init rate = 0.01 (11 / 864), avg. gap size = 1.18 (13 / 11)


6243 5.75 0.00 0.26 scaffold180|size436525 428103 428868 (6267) C rnd-5_family-3241#Unknown (0) 764 1 m_b1776s001i90 50770

  scaffold180|s     428103 AACATAATCAATCACTACAAATACCCGGCCCCACTATTTTTTTAGCCATT 428152
                                                      i    i        ?  v   v 
C rnd-5_family-        764 AACATAATCAATCACTACAAATACCCGACCCCGCTATTTTTNTACCCAAT 715

  scaffold180|s     428153 AGCCAACCAACTCCGGTATTGTTGCCTTACGACCCAACAGTGATACTTTC 428202
                                      ?  i   ?                i              
C rnd-5_family-        714 AGCCAACCAACNCCAGTANTGTTGCCTTACGACCCGACAGTGATACTTTC 665

  scaffold180|s     428203 TCCACATCACACTCTCCATCCTGTTTGTTGTAAGTCACCTCATTACTTTG 428252
                               ?                                       i     
C rnd-5_family-        664 TCCANATCACACTCTCCATCCTGTTTGTTGTAAGTCACCTCATTGCTTTG 615

  scaffold180|s     428253 GTTAATTGTTGTATTTGATGGAGTCAGAGAGGTTGTATTTTGAGGATGGA 428302
                                                            v                
C rnd-5_family-        614 GTTAATTGTTGTATTTGATGGAGTCAGAGAGGTGGTATTTTGAGGATGGA 565

  scaffold180|s     428303 AAAAAGTTGATGATGGACCATTGCCACAACTTTGCTCATTGAGCATTGGT 428352
                           ?               ii         i   i                  
C rnd-5_family-        564 NAAAAGTTGATGATGGGTCATTGCCACGACTCTGCTCATTGAGCATTGGT 515

  scaffold180|s     428353 GATGAACCCAACTTAACAACTCACGGCCATTCAACGAGCACCATTGATTG 428402
                              v i ?    ? vi vi   i         i                 
C rnd-5_family-        514 GATCAGCNCAACNTCGCCGCTCGCGGCCATTCGACGAGCACCATTGATTG 465

  scaffold180|s     428403 TTGGAAGGACACAGGTATGACAAAGCGAAGACGTAAGCGAAAAAGGATTA 428452
                              vv                                 i           
C rnd-5_family-        464 TTGCCAGGACACAGGTATGACAAAGCGAAGACGTAAGCAAAAAAGGATTA 415

  scaffold180|s     428453 GAAGTTACACTTTTTGACGAAGGGAAAAAAGACCGTGATTTGAAGTCAAT 428502
                                 i                                           
C rnd-5_family-        414 GAAGTTGCACTTTTTGACGAAGGGAAAAAAGACCGTGATTTGAAGTCAAT 365

  scaffold180|s     428503 CTAAAGTTGTCAGGCTCGGATGTGTCGTCAGAACGCATTTCATTGACATG 428552
                                                                             
C rnd-5_family-        364 CTAAAGTTGTCAGGCTCGGATGTGTCGTCAGAACGCATTTCATTGACATG 315

  scaffold180|s     428553 TCCACAAAAACGACGCGTCGATGAGGGTGGAACAACAATGCAAGGACAAC 428602
                                                     iv                      
C rnd-5_family-        314 TCCACAAAAACGACGCGTCGATGAGGAAGGAACAACAATGCAAGGACAAC 265

  scaffold180|s     428603 AACAAAAAAGGGTTAACACTTGCATTTTTTGACGAAGCGATGGAGAAAGA 428652
                                             v                         v     
C rnd-5_family-        264 AACAAAAAAGGGTTAACAGTTGCATTTTTTGACGAAGCGATGGACAAAGA 215

  scaffold180|s     428653 AAGAGAGTGATTTGACAAAGACAAATGTGATGTTGTCGAACCTGCTCGAA 428702
                                           -                i        i       
C rnd-5_family-        214 AAGAGAGTGATTTGAC-AAGACAAATGTGATGTCGTCGAACCCGCTCGAA 166

  scaffold180|s     428703 GAGGAACGACGTGTCGACGGACCGTCTTTCATCGTCAAGTTAAATTCTTT 428752
                                      i                  i          i   v    
C rnd-5_family-        165 GAGGAACGACGCGTCGACGGACCGTCTTTCGTCGTCAAGTTGAATGCTTT 116

  scaffold180|s     428753 TGGCAAATCAACAATCAACAAAGAGGAACAATACGAGAACGATGATGCGG 428802
                                    i                         vvi    i     - 
C rnd-5_family-        115 TGGCAAATCGACAATCAACAAAGAGGAACAATACGCTGACGACGATGC-G 67

  scaffold180|s     428803 GTCAACAACGAACAACAATATGGACATGTCGATGACAACGTGTCAACGAC 428852
                              i    ?  i                        i   i   i    ?
C rnd-5_family-         66 GTCGACAANGAGCAACAATATGGACATGTCGATGACGACGCGTCGACGAN 17

  scaffold180|s     428853 GTACCATTCATTTGTC 428868
                                           
C rnd-5_family-         16 GTACCATTCATTTGTC 1

Matrix = 20p43g.matrix
Kimura (with divCpGMod) = 3.90
Transitions / transversions = 2.14 (30/14)
Gap_init rate = 0.00 (2 / 765), avg. gap size = 1.00 (2 / 2)


304 23.18 9.29 10.27 scaffold180|size436525 428870 429095 (6040) rnd-1_family-564#Unknown 400 623 (5) m_b1776s001i91 50771

  scaffold180|s     428870 ACGATTCGGACTGAAAAAAAAACAGCAAA-AACGTGTTTCACGAAGGGGT 428918
                                       vi     iv       i-   v    v -  ----vv 
  rnd-1_family-        400 ACGATTCGGACTTGAAAAAGCACAGCAAGGAACTTGTTGC-CG----TTT 444

  scaffold180|s     428919 CGTGTTGTGGGTCCCG-----ACCGCAACCAAATCGTCCAAACGCTGCGC 428963
                             i  iiivvv?   i-----  v       i   iiv  i?     iv 
  rnd-1_family-        445 CGCGTCACCTCNCCCATGCGAACGGCAACCAGATCACACAGNCGCTGTCC 494

  scaffold180|s     428964 AGCAATCCTGTTTGGGAACAGCTCGATGATC--TTG----GCAGATCGAC 429007
                           v  ? i i    -     -   v --  i  --   ----  v i--   
  rnd-1_family-        495 CGCNACCTTGTT-GGGAA-AGCGC--TGGTCAATTGATGCGCTGG--GAC 538

  scaffold180|s     429008 AGTGGTAGCTC-GAAGGAGTGAGCACACCGAAACGAT-CT-----TCTTG 429050
                           i v        - ?    vv      vi  viv   i- i-----    v
  rnd-1_family-        539 GGAGGTAGCTCAGNAGGACGGAGCACTTCGCGTCGACGCCGAGAGTCTTC 588

  scaffold180|s     429051 CG--TCGATGGCATGGAGGAGGTGCTGTCGACGGTGTTGTGATGTTT 429095
                             --   ii       ---------   --- i              
  rnd-1_family-        589 CGGTTCGGCGGCATGG---------TGT---CAGTGTTGTGATGTTT 623

Matrix = 20p43g.matrix
Kimura (with divCpGMod) = 24.62
Transitions / transversions = 1.14 (25/22)
Gap_init rate = 0.14 (31 / 225), avg. gap size = 1.42 (44 / 31)


2828 5.73 0.29 0.00 scaffold180|size436525 429041 429389 (5746) C rnd-1_family-1386#Unknown (0) 352 3 m_b1776s001i92 50772

  scaffold180|s     429041 GATCTTCTTGCGTCGATGGCATGGAGGAGGTGCTGTCGACGGTGTTGTGA 429090
                                                            v     i          
C rnd-1_family-        352 GATCTTCTTGCGTCGATGGCATGGAGGAGGTGCGGTCGATGGTGTTGTGA 303

  scaffold180|s     429091 TGTTTGTCTACGGTAGGAATACGTAGACATGGTACTGAGAAGGTACCAAC 429140
                                v i                   ?       i ?  i         
C rnd-1_family-        302 TGTTTTTTTACGGTAGGAATACGTAGANATGGTACCGNGAGGGTACCAAC 253

  scaffold180|s     429141 AACATTGGCGATGAAAAAAATTGTGAGCAATTTTCATGCCAACCAACAGA 429190
                           i i                                         i  v  
C rnd-1_family-        252 GATATTGGCGATGAAAAAAATTGTGAGCAATTTTCATGCCAACCGACCGA 203

  scaffold180|s     429191 AGGGTGGTGTGGGGCAATGTAATTGCTCTGCACCCTTCGGTCATTCTAGC 429240
                                                                           v 
C rnd-1_family-        202 AGGGTGGTGTGGGGCAATGTAATTGCTCTGCACCCTTCGGTCATTCTACC 153

  scaffold180|s     429241 TCGACAATTCTGGAAAGGCTTCTTGAAATAGTACTCTACACGAGACATTA 429290
                           v                      i        i           ?     
C rnd-1_family-        152 GCGACAATTCTGGAAAGGCTTCTCGAAATAGTGCTCTACACGAGNCATTA 103

  scaffold180|s     429291 GTTGGTTTTGTAGGAGAACTTTGTTTACAAGTTCAAAAC-AGCCATATCT 429339
                           v           i        v   ?             -       v  
C rnd-1_family-        102 TTTGGTTTTGTAAGAGAACTTGGTTNACAAGTTCAAAACAAGCCATAACT 53

  scaffold180|s     429340 AATAGGGTAGATTAACCCGAATCGGGTTAATTTACCTAGTTGTGTCACCA 429389
                           i                              i                  
C rnd-1_family-         52 GATAGGGTAGATTAACCCGAATCGGGTTAATCTACCTAGTTGTGTCACCA 3

Matrix = 20p43g.matrix
Kimura (with divCpGMod) = 4.92
Transitions / transversions = 1.50 (12/8)
Gap_init rate = 0.00 (1 / 348), avg. gap size = 1.00 (1 / 1)


280 5.00 0.00 0.00 scaffold180|size436525 429394 429433 (5702) genome_11_152310#DNA 49 88 (331) m_b1776s001i93 50773

  scaffold180|s     429394 GTATTCAATACCATGCCACCCAAAACAACATTTAAAATAT 429433
                                                 v        v        
  genome_11_152         49 GTATTCAATACCATGCCACCCACAACAACATGTAAAATAT 88

Matrix = 20p43g.matrix
Kimura (with divCpGMod) = 5.20
Transitions / transversions = 0.00 (0/2)
Gap_init rate = 0.00 (0 / 39), avg. gap size = 0.0 (0 / 0)


268 8.11 2.70 0.00 scaffold180|size436525 429428 429464 (5671) rnd-1_family-135#Unknown 547 584 (435) m_b1776s001i94 50774

  scaffold180|s     429428 AAATATTACCAGCAGCCGCTGCAAGATTTTTT-GTAGC 429464
                            ii      ?                      - i   
  rnd-1_family-        547 AGGTATTACNAGCAGCCGCTGCAAGATTTTTTAGCAGC 584

Matrix = 20p43g.matrix
Kimura (with divCpGMod) = 9.12
Transitions / transversions = 1.00 (3/0)
Gap_init rate = 0.03 (1 / 36), avg. gap size = 1.00 (1 / 1)


4084 7.18 0.49 7.28 scaffold180|size436525 429432 430047 (5088) rnd-1_family-30#Unknown 1 577 (0) m_b1776s001i95 50775

  scaffold180|s     429432 ATTACCAGCAGCCGCTGCAAGATTTTTTGTAGCTTGCTGGACAGAATACG 429481
                                                             v  vii       i  
  rnd-1_family-          1 ATTACCAGCAGCCGCTGCAAGATTTTTTGTAGCTAGCGAAACAGAATGCG 50

  scaffold180|s     429482 ATTTTTAGAGACAGAGGAAGACGTACTTTTGAAATAAAGTGCTTGTTGTA 429531
                               v                                         v   
  rnd-1_family-         51 ATTTGTAGAGACAGAGGAAGACGTACTTTTGAAATAAAGTGCTTGTAGTA 100

  scaffold180|s     429532 GTATGCCACTTTTCTACGCTTAATTAATATGTACTATAGTA--GTTGCAA 429579
                                                                    --       
  rnd-1_family-        101 GTATGCCACTTTTCTACGCTTAATTAATATGTACTATAGTATAGTTGCAA 150

  scaffold180|s     429580 ATGGGCCGTAGCCATGAGCGCCTCGCGCTTTATGCCAAGGCCTTCGCCCA 429629
                                 ----  ---             viiii  vvivv  iv      
  rnd-1_family-        151 ATGGGC----GC---GAGCGCCTCGCGCGCCGCGCGCGCTCCCGCGCCCA 193

  scaffold180|s     429630 TTTTAAAAGTATGTACCCTTTTTTAGTTTGCGAAATCATTCTCTTGTTAG 429679
                                             v                       --      
  rnd-1_family-        194 TTTTAAAAGTATGTACCCATTTTTAGTTTGCGAAATCATTCT--TGTTAG 241

  scaffold180|s     429680 ACGTAGACACTCTTTTGTGACACGATAAGGTTCCCTTCAAGTTTACAGAA 429729
                                                       v                     
  rnd-1_family-        242 ACGTAGACACTCTTTTGTGACACGATAACGTTCCCTTCAAGTTTACAGAA 291

  scaffold180|s     429730 CCATTGTTGGATGATAAAAATGATAATTTGTGACTAATGTTCCCTTCAAG 429779
                                    v     v                                  
  rnd-1_family-        292 CCATTGTTGTATGATTAAAATGATAATTTGTGACTAATGTTCCCTTCAAG 341

  scaffold180|s     429780 TTTACAGAAACATTCTTGAAAATAATGTCATACGTTATACAAAAAGATAT 429829
                                           v                                 
  rnd-1_family-        342 TTTACAGAAACATTCTAGAAAATAATGTCATACGTTATACAAAAAGATAT 391

  scaffold180|s     429830 AACTTTAAAGGTAGACTGATA-TGAAAACATCATGACTACCCATGTAAGT 429878
                             i           i v    - v      ii  i       i       
  rnd-1_family-        392 AATTTTAAAGGTAGGCAGATACTTAAAACACTATAACTACCCGTGTAAGT 441

  scaffold180|s     429879 CCAAGCAAAAAATGAATTATTTACAGGTAACTTCAGATACACTTTATAGT 429928
                                 i                       v    v  vv    i  i  
  rnd-1_family-        442 CCAAGCGAAAAATGAATTATTTACAGGTAAGTTCACATCAACTTCATGGT 491

  scaffold180|s     429929 CAGTATCTGTTTTGGCAAAAAGCAAAAAAACTGTCTCACTGAAGAAGAAG 429978
                                i                 i                ----------
  rnd-1_family-        492 CAGTACCTGTTTTGGCAAAAAGCGAAAAAACTGTCTCACT---------- 531

  scaffold180|s     429979 AAGAAGAAGGAGAAGAAGGAGAAAACGGCTCAGTTTCCAACACAACTAAG 430028
                           -----------------------                           
  rnd-1_family-        532 -----------------------AACGGCTCAGTTTCCAACACAACTAAG 558

  scaffold180|s     430029 ATTTTGAAAAAATCTTGAT 430047
                                              
  rnd-1_family-        559 ATTTTGAAAAAATCTTGAT 577

Matrix = 20p43g.matrix
Kimura (with divCpGMod) = 6.29
Transitions / transversions = 0.95 (20/21)
Gap_init rate = 0.07 (44 / 615), avg. gap size = 1.02 (45 / 44)


235 4.48 0.00 17.39 scaffold180|size436525 430047 430100 (5035) genome_11_152310#DNA 81 126 (293) m_b1776s001i96 50776

  scaffold180|s     430047 TAATATATTATTATCCCATCCCCTATAAACCCACTGTTCAGAGTCTTAGG 430096
                              v    -              --            v   -----    
  genome_11_152         81 TAAAATAT-ATTATCCCATCCCC--TAAACCCACTGTGCAG-----TAGG 122

  scaffold180|s     430097 CCCT 430100
                               
  genome_11_152        123 CCCT 126

Matrix = 20p43g.matrix
Kimura (with divCpGMod) = 4.50
Transitions / transversions = 0.00 (0/2)
Gap_init rate = 0.15 (8 / 53), avg. gap size = 1.00 (8 / 8)


2913 12.47 7.47 0.19 scaffold180|size436525 430095 430576 (4559) genome_6_10615#DNA 1 517 (0) m_b1776s001i97 50777

  scaffold180|s     430095 GGCCCTGTATTAGCGCTCACCGTTTTGAAACCTCACAGATCCCATTTTTC 430144
                              v              v                   v           
  genome_6_1061          1 GGCGCTGTATTAGCGCTCCCCGTTTTGAAACCTCACAGCTCCCATTTTTC 50

  scaffold180|s     430145 TCGTTTATTAAAAAATGGGAG-TTTTTTGTATTAGCG-TCCAGTGCGCCG 430192
                              i  v  i     v     -               -         i i
  genome_6_1061         51 TCGCTTTTTGAAAAAAGGGAGCTTTTTTGTATTAGCGCTCCAGTGCGTCA 100

  scaffold180|s     430193 CAGCACCACGGCTCCCATATTTTTTAGGGATGTCGCGTGCCACAACACAT 430242
                            i  i    v              v     ii     i   i- i  iv 
  genome_6_1061        101 CGGCGCCACTGCTCCCATATTTTTAAGGGACATCGCGCGCCG-AGCATTT 149

  scaffold180|s     430243 ------CTCC--ACGTTGA----TG---TGGTGTGGCAAAAAAGTTGCAA 430277
                           ------    --   vii ----  ---  i    i iv vi   v ii 
  genome_6_1061        150 TACTTCCTCCGAACGGCAAAATATGCGATGATGTGACGTACGAGTGGTGA 199

  scaffold180|s     430278 TGGGTGTGAGATAATGGGATGGACGAGTGGTGATGGGTGAAAAATAAGGT 430327
                                 v    ii   v  i                           vv 
  genome_6_1061        200 TGGGTGGGAGACGATGCGACGGACGAGTGGTGATGGGTGAAAAATAACCT 249

  scaffold180|s     430328 CCCCAAATTCGGGGTGACCAACGGACCAGTGGTGATGGGTGAAAAATAGC 430377
                                             vi      v           v i    vv   
  genome_6_1061        250 CCCCAAATTCGGGGTGACGGACGGACGAGTGGTGATGGCTAAAAATAAGC 299

  scaffold180|s     430378 TCCCCACATTCGGAGTGACAACTCCGTCCAGCTCACAG------------ 430415
                                 v      v     i                v ------------
  genome_6_1061        300 TCCCCAAATTCGGCGTGACGACTCCGTCCAGCTCACCGAAATCGGGGAGC 349

  scaffold180|s     430416 CACAGAGATGCCTCCCAGATTTTTCGAAACATGTCAGATCGGGGGAATGT 430465
                              i                           i                  
  genome_6_1061        350 CACGGAGATGCCTCCCAGATTTTTCGAAACACGTCAGATCGGGGGAATGT 399

  scaffold180|s     430466 GTGAAAACTCAAAATCTGTGAGGTTATTTTACAGGAAGCATCATTAATGA 430515
                            i                              i                 
  genome_6_1061        400 GCGAAAACTCAAAATCTGTGAGGTTATTTTACGGGAAGCATCATTAATGA 449

  scaffold180|s     430516 TCTTTGTCA-GGGGAGAAGCGTGCAAAAA-ACA-----GTGCACATAATC 430558
                               i    -     i  i          - v -----            
  genome_6_1061        450 TCTTCGTCAGGGGGAAAAACGTGCAAAAATAAAAAAATGTGCACATAATC 499

  scaffold180|s     430559 AAGCACTAATACAGCCCC 430576
                           i   i             
  genome_6_1061        500 GAGCGCTAATACAGCCCC 517

Matrix = 20p43g.matrix
Kimura (with divCpGMod) = 10.12
Transitions / transversions = 1.40 (35/25)
Gap_init rate = 0.02 (11 / 481), avg. gap size = 3.36 (37 / 11)


322 23.28 7.14 4.90 scaffold180|size436525 430576 430715 (4420) C rnd-1_family-86#Unknown (224) 602 460 m_b1776s001i98 50778

  scaffold180|s     430576 CTTAGCGCTATTAAAGACAGC--CTTTTTCACACATTTCCCGGGCTCGGA 430623
                                    v --- v   i --                  vivv  vv 
C rnd-1_family-        602 CTTAGCGCTCT---ACACAACTCCTTTTTCACACATTTCCCCATGTCCTA 556

  scaffold180|s     430624 CACAAAGTTCCGCAAT---CGTGTTCACAGTTTTTTTCACACAAGTTTTG 430670
                            i    v      i  ---  -iii  - ii       i     - i  v
C rnd-1_family-        555 CGCAAATTTCCGCGATTTCCG-ACCCA-AACTTTTTTCGCACAA-TCTTT 509

  scaffold180|s     430671 TCCAATGAAGGACAGAC--TCAATTCACAATTAA---TTGTGAGCTCTCA 430715
                              i i  vv iv    --i v iv  -      ---          v  
C rnd-1_family-        508 TCCGACGACTGGGAGACGTCCCACACA-AATTAATAGTTGTGAGCTCACA 460

Matrix = 20p43g.matrix
Kimura (with divCpGMod) = 23.21
Transitions / transversions = 1.07 (16/15)
Gap_init rate = 0.08 (11 / 139), avg. gap size = 1.55 (17 / 11)


466 5.45 0.00 0.00 scaffold180|size436525 430725 430779 (4356) genome_3_19411#DNA 1 55 (337) m_b1776s001i99 50779

  scaffold180|s     430725 AAGACAGCTATATACAGTAGGAGCACTATGTATCCTAGAGGTATCATGAT 430774
                                i          i                                 
  genome_3_1941          1 AAGACGGCTATATACAATAGGAGCACTATGTATCCTAGAGGTATCATGAT 50

  scaffold180|s     430775 ACCTA 430779
                              i 
  genome_3_1941         51 ACCCA 55

Matrix = 20p43g.matrix
Kimura (with divCpGMod) = 3.97
Transitions / transversions = 1.00 (3/0)
Gap_init rate = 0.00 (0 / 54), avg. gap size = 0.0 (0 / 0)


1278 12.79 6.10 0.89 scaffold180|size436525 430778 430990 (4145) genome_3_19411#DNA 99 322 (70) m_b1776s001i100 50780

  scaffold180|s     430778 TAAAAAAAGAATTTTGGAGCGAACAAAGTAGCTCTATTGTAGTACCATAG 430827
                                               i   i     i              ii   
  genome_3_1941         99 TAAAAAAAGAATTTTGGAGCAAACGAAGTAACTCTATTGTAGTACTGTAG 148

  scaffold180|s     430828 AAACGTACAAATTTTCTACAAGAATGAATGGA-------------ATCAG 430864
                               i   v                       -------------   v 
  genome_3_1941        149 AAACATACCAATTTTCTACAAGAATGAATGGATCGGATCGTTCCGATCTG 198

  scaffold180|s     430865 CTGCCTTCAACTCACAATAACTTATGAAAGACTGCTCAAACAAACACAAC 430914
                              iv       v         ii          i     ii    v  i
  genome_3_1941        199 CTGTATTCAACTGACAATAACTCGTGAAAGACTGTTCAAATGAACAAAAT 248

  scaffold180|s     430915 GAGAACACCGTTCAAAAGCTTGTAAAAACATCTTTCGATTGACGTAAGTT 430964
                           i            i      i v     v          i  i     v 
  genome_3_1941        249 AAGAACACCGTTCGAAAGCTCGGAAAAAGATCTTTCGATCGATGTAAGGT 298

  scaffold180|s     430965 TGTAAGTATTTTTTTCACTCCAACTG 430990
                                i        --          
  genome_3_1941        299 TGTAAATATTTTTT--ACTCCAACTG 322

Matrix = 20p43g.matrix
Kimura (with divCpGMod) = 11.55
Transitions / transversions = 2.38 (19/8)
Gap_init rate = 0.01 (3 / 212), avg. gap size = 5.00 (15 / 3)


509 13.85 0.00 12.50 scaffold180|size436525 430978 431076 (4059) C scaffold170|size558746_(dbseq-nr_246)_[277812,288266]#LTR/Gypsy (5816) 4639 4552 m_b1776s001i101 50781

  scaffold180|s     430978 TTCACTCCAACTGCACTGCAAACGAAAAACACCGGTAACCTCCCCGTACA 431027
                             v      v  v          i                          
C scaffold170|s       4639 TTGACTCCATCTTCACTGCAAACAAAAAACACCGGTAACCTCCCCGTACA 4590

  scaffold180|s     431028 CTCGCAAAACGTCAGAGTGTACGGGGAGGTTACCGGAATTTCAAGAGTG 431076
                              -----------        i              iiii vi  i  
C scaffold170|s       4589 CTC-----------GAGTGTACAGGGAGGTTACCGGAGCCCCCGGAATG 4552

Matrix = 20p43g.matrix
Kimura (with divCpGMod) = 13.97
Transitions / transversions = 2.00 (8/4)
Gap_init rate = 0.11 (11 / 98), avg. gap size = 1.00 (11 / 11)


20820 9.36 0.85 1.09 scaffold180|size436525 430991 433939 (1196) scaffold170|size558746_(dbseq-nr_246)_[277812,288266]#LTR/Gypsy 1685 4626 (5829) m_b1776s001i102 50782

  scaffold180|s     430991 CACTGCAAACGAAAAACACCGGTAACCTCCCCGTACACTCGCAAAACGTC 431040
                                                                  i      i   
  scaffold170|s       1685 CACTGCAAACGAAAAACACCGGTAACCTCCCCGTACACTTGCAAAATGTC 1734

  scaffold180|s     431041 AGAGTGTACGGGGAGGTTACCGGAATTTCAAGAGTGTACGGGTGGGTTAC 431090
                                                                             
  scaffold170|s       1735 AGAGTGTACGGGGAGGTTACCGGAATTTCAAGAGTGTACGGGTGGGTTAC 1784

  scaffold180|s     431091 CAGTTTTTTTTATACATTACTTAAGCCGCATTTTCGTGTATCACGCTAAG 431140
                            i   i    -                          v      i     
  scaffold170|s       1785 CGGTTCTTTT-ATACATTACTTAAGCCGCATTTTCGTTTATCACACTAAG 1833

  scaffold180|s     431141 CTTTGAAGCAAAAAAAATCTTCCGAGTGGTTGTTTGTTTCATGACTCACA 431190
                                          v      v                           
  scaffold170|s       1834 CTTTGAAGCAAAAAATATCTTCGGAGTGGTTGTTTGTTTCATGACTCACA 1883

  scaffold180|s     431191 TTTATCAAATCACGAGTTGTAAACAGCAAGATCACCTGTTG--GGTCTAG 431238
                           v  vv i                 v                -- i     
  scaffold170|s       1884 ATTTGCGAATCACGAGTTGTAAACTGCAAGATCACCTGTTGCAGATCTAG 1933

  scaffold180|s     431239 TTTTGGTTTCAATTCTAGGCTTGATACATGATTTCATTTGGTGAGTGCGT 431288
                                            v       vi               v       
  scaffold170|s       1934 TTTTGGTTTCAATTCTACGCTTGATCTATGATTTCATTTGGTTAGTGCGT 1983

  scaffold180|s     431289 TTTGGGCCTATTCATATTTTCAAAATATGGTGTTACCAGAAGTGACTGCG 431338
                                                          ii                 
  scaffold170|s       1984 TTTGGGCCTATTCATATTTTCAAAATATGGTACTACCAGAAGTGACTGCG 2033

  scaffold180|s     431339 CCAAAAAATAAGAACACAACATAAGAATAATAACTGGGGCTGAAAATTGG 431388
                                                            v                
  scaffold170|s       2034 CCAAAAAATAAGAACACAACATAAGAATAATAAGTGGGGCTGAAAATTGG 2083

  scaffold180|s     431389 CGCAGTGTGTCTACGTGTTTGTTACTTATTCCTTTGTATCACATTACCTA 431438
                             i                            v          i i     
  scaffold170|s       2084 CGTAGTGTGTCTACGTGTTTGTTACTTATTCGTTTGTATCACGTCACCTA 2133

  scaffold180|s     431439 TTTCTTGTGTGGCATATTCGTATGATAAAACAGTTTAGTATATCTACGTA 431488
                           v                           v                 i   
  scaffold170|s       2134 ATTCTTGTGTGGCATATTCGTATGATAATACAGTTTAGTATATCTATGTA 2183

  scaffold180|s     431489 TGGTACCATACTACAGCAATGGTGCTTGACCCAGACACAACTGTAGCAGT 431538
                                          i                   v              
  scaffold170|s       2184 TGGTACCATACTACAACAATGGTGCTTGACCCAGAGACAACTGTAGCAGT 2233

  scaffold180|s     431539 GCGCCCTCTCACTGCTTTCACATCACACATGTGTATTTTTTTCAATTACA 431588
                                                                    -        
  scaffold170|s       2234 GCGCCCTCTCACTGCTTTCACATCACACATGTGTATTTTTT-CAATTACA 2282

  scaffold180|s     431589 TCACTGATACCTCACCGGCCCATGATGGGAACGGCCGAAACTCAGTCCAC 431638
                                            -     v                          
  scaffold170|s       2283 TCACTGATACCTCACCG-CCCATCATGGGAACGGCCGAAACTCAGTCCAC 2331

  scaffold180|s     431639 AGACTGAGTTATCCCTCCCGTCTTGCACCGCCGTGTTGCCAACAACAATT 431688
                                               i                     v       
  scaffold170|s       2332 AGACTGAGTTATCCCTCCCGCCTTGCACCGCCGTGTTGCCAAGAACAATT 2381

  scaffold180|s     431689 GGCAGCGGCGGGTACATTTTGGGGGTGAGTAATCACAATTTTGTCTTGTT 431738
                                    v    i                    vi             
  scaffold170|s       2382 GGCAGCGGCCGGTATATTTTGGGGGTGAGTAATCAAGATTTTGTCTTGTT 2431

  scaffold180|s     431739 CTACAATATTATACTCACCACACAGCCAATTTTTTTTCAATTAATTAGTT 431788
                                                  i  v         -       v     
  scaffold170|s       2432 CTACAATATTATACTCACCACACGGCAAATTTTTTT-CAATTAAATAGTT 2480

  scaffold180|s     431789 GCAGACCTGATGGCGAAATCGCCGAAACTCAGTCCACAGACTGAGTTAGG 431838
                               i   ivii         i i                          
  scaffold170|s       2481 GCAGGCCTACCAGCGAAATCGTCAAAACTCAGTCCACAGACTGAGTTAGG 2530

  scaffold180|s     431839 CATTCCCATTTGCACCGTCATGTTGCTAAGAACAATTGGCAGCGGCTGGT 431888
                                ivvi   v    i        i  v             i  i   
  scaffold170|s       2531 CATTCTGCCTTGGACCGCCATGTTGCCAACAACAATTGGCAGCAGCCGGT 2580

  scaffold180|s     431889 ATATTTTGGGGGTGAG-T-TTTGATGAACTCACCATTTTTCACACTATAA 431936
                                v       i  - -   i --     vi   v  ii    i iv 
  scaffold170|s       2581 ATATTGTGGGGGTAAGATATTTAA--AACTCTTCATGTTCTACACCACTA 2628

  scaffold180|s     431937 TACTCACCACACGTCCATTTTTTTCCAATTAATTAGTTACAGGT--GTAG 431984
                                           -               v           --i  v
  scaffold170|s       2629 TACTCACCACACGTCC-TTTTTTTCCAATTAAATAGTTACAGGTCTATAC 2677

  scaffold180|s     431985 TGGCGAAATCGCCGAAACTCAGTCCACAGACTGAGTTAGGCATTCC-CAT 432033
                           v   i    i                                    -   
  scaffold170|s       2678 GGGCAAAATTGCCGAAACTCAGTCCACAGACTGAGTTAGGCATTCCGCAT 2727

  scaffold180|s     432034 TTGCACCGCCGTGTTGCCAACAACAATTGGCAGCGGCGGGTATGTTTTGG 432083
                            v -                v                v     i      
  scaffold170|s       2728 TGG-ACCGCCGTGTTGCCAAGAACAATTGGCAGCGGCCGGTATATTTTGG 2776

  scaffold180|s     432084 GGGTGAGTTTTCATGAACTCACCATTTTTTGCACTAAAATACTCACCACA 432133
                                                i v     ii     vvi i    v    
  scaffold170|s       2777 GGGTGAGTTTTCATGAACTCATCTTTTTTCACACTATTGTGCTCAACACA 2826

  scaffold180|s     432134 TGTCCATTTTTTTCCAATTAACTAGTTACAGGTGTACTGGCAAAATCGCC 432183
                              i          -      i           v                
  scaffold170|s       2827 TGTTCATTTTTTTC-AATTAATTAGTTACAGGTCTACTGGCAAAATCGCC 2875

  scaffold180|s     432184 GTAACTCAGTCCACAGAC------TGAGTTAGGCAATCCCATTTGCACCG 432227
                            v        i       ------           v   vvi   v    
  scaffold170|s       2876 GAAACTCAGTTCACAGACACAGACTGAGTTAGGCATTCCGCCTTGGACCG 2925

  scaffold180|s     432228 CCATGTTGCCAAGATCGATTGGCAGCGGCCAGTATATTTTGGGGGTGAGT 432277
                                         v i         i   i       v       i  v
  scaffold170|s       2926 CCATGTTGCCAAGAACAATTGGCAGCAGCCGGTATATTGTGGGGGTAAGA 2975

  scaffold180|s     432278 T-TTCATGAACTCATCTTTTTTCACACAATTGTACTCAACACATGTTAAT 432326
                            -  i -i     v  v v  ii    v i i      v       i   
  scaffold170|s       2976 TATTTA-AAACTCTTCATGTTCTACACCACTATACTCACCACATGTCAAT 3024

  scaffold180|s     432327 TTTTTTTCAATTAATTAGTTACAGGTCTACTGGCAAAATCGCCAAAACTC 432376
                           iv    -       v               v v i        i      
  scaffold170|s       3025 CATTTT-CAATTAAATAGTTACAGGTCTACGGTCGAAATCGCCGAAACTC 3073

  scaffold180|s     432377 AGTCCACAGATTGAGTAAGGCATTCCGCCTTAGACCGCCATGTTGCCAAC 432426
                                     i     v        i     i  i         i    v
  scaffold170|s       3074 AGTCCACAGACTGAGTTAGGCATTCTGCCTTGGATCGCCATGTTACCAAG 3123

  scaffold180|s     432427 AACAATTGGCAGCGGCTGGTATATTTTGGGGCTAAGATATTTA-AAACTC 432475
                                       i   i              v i  -    i -i  v  
  scaffold170|s       3124 AACAATTGGCAGTGGCCGGTATATTTTGGGGGTGAG-TATTCATGAAATC 3172

  scaffold180|s     432476 TTCATGTGCTACACCACTATACTCACCACACGTCCAATTTTTTTCAATTA 432525
                           v  v v vii    i i i      v    i  i-               
  scaffold170|s       3173 ATCTTTTTTCACACTATTGTACTCAACACATGTT-AATTTTTTTCAATTA 3221

  scaffold180|s     432526 AATAGTTACAGGTCTACGCTGGCAAAATCGCCGAAACTCGGTCCACAGAC 432575
                            v               --                    i          
  scaffold170|s       3222 ATTAGTTACAGGTCTAC--TGGCAAAATCGCCGAAACTCAGTCCACAGAC 3269

  scaffold180|s     432576 TGAGTTAGGCATTCTGCCTTGGACCGCCATGTTGCCAAGAACGATTGGCA 432625
                                         i  v          i             i       
  scaffold170|s       3270 TGAGTTAGGCATTCCGCATTGGACCGCCGTGTTGCCAAGAACAATTGGCA 3319

  scaffold180|s     432626 GCGGCCGGTATATTTTGGGG-TGAGTTTTCATGAACTCATCTTTTTCACA 432674
                                v              -                            v
  scaffold170|s       3320 GCGGCGGGTATATTTTGGGGGTGAGTTTTCATGAACTCATCTTTTTCACC 3369

  scaffold180|s     432675 CTATTGTACTCAACACATGCTA-TTTTTTTTCAATTAAATAGTTACAGGT 432723
                                i         ii  i  -               v           
  scaffold170|s       3370 CTATTATACTCAACATGTGTTAATTTTTTTTCAATTAATTAGTTACAGGT 3419

  scaffold180|s     432724 CTACTGG-AAAATTGCC-AAACTCGGTCCACAGACTGAGTTAGGCATTCT 432771
                                  -i    i  i-      i                        i
  scaffold170|s       3420 CTACTGGCGAAATCGCTGAAACTCAGTCCACAGACTGAGTTAGGCATTCC 3469

  scaffold180|s     432772 GCCTTGGACCGCCGTGTTGCCAAGAACAATTGGCAGCGGCCGGTATATTT 432821
                               i       i                       i   v         
  scaffold170|s       3470 GCCTCGGACCGCTGTGTTGCCAAGAACAATTGGCAGTGGCAGGTATATTT 3519

  scaffold180|s     432822 TGGGGGTGAGTTTTCATGAACTCATCTTTTTTCACACTATTGTACTCAAC 432871
                                           i              -   v     i        
  scaffold170|s       3520 TGGGGGTGAGTTTTCACGAACTCATCTTTTT-CACCCTATTATACTCAAC 3568

  scaffold180|s     432872 ACATGCTATTTTTTTTTCAATTAAATAGTTACAGGTCTACTGGCAAAATC 432921
                                ----                v         i i v vvvi     
  scaffold170|s       3569 ACATG----TTTTTTTTCAATTAAAAAGTTACAGGCCCAGTTCAGAAATC 3614

  scaffold180|s     432922 GCCGAAACTCGGTCCACAGACTGAGTTAGGCATTCTGCCTTGGACCGTCA 432971
                           v vi      i i              v  v   ii  i   v    i i
  scaffold170|s       3615 CCGAAAACTCAGCCCACAGACTGAGTTTGGGATTTCGCTTTGCACCGCCG 3664

  scaffold180|s     432972 TGTTGCCAAGAACAATTGGCAGCGGCCGGTATATTT-TGGGGGTGAGTTT 433020
                                    vi i v           vi       v- i i        v
  scaffold170|s       3665 TGTTGCCAACGATATTTGGCAGCGGCGAGTATATTAATAGAGGTGAGTTG 3714

  scaffold180|s     433021 TCATGAACT-CATCTTTTTTCACCCTATTATACTCAAC-GCGTGTTATTT 433068
                           -    i v -  vi v    i  v  -- i -  ii  -i i v v    
  scaffold170|s       3715 -CATGGAATACAATTATTTTTACACT--TGT-CTTGACTACATCTAATTT 3760

  scaffold180|s     433069 TTTTCTCAATTAATTAGTTACAGGTCTACGGGC---GAAATCGCCGAAAC 433115
                            -----      v  vi  v    i ---i   --- i  iv        
  scaffold170|s       3761 T-----CAATTATTTTATTTCAGGCC---AGGCATGGGAACAGCCGAAAC 3802

  scaffold180|s     433116 TCAGTCCACAGACTGAGTTAGGCATTCCGCCTTGCACCGCCGTGTTGCCA 433165
                                              v                    i         
  scaffold170|s       3803 TCAGTCCACAGACTGAGTTTGGCATTCCGCCTTGCACCGCTGTGTTGCCA 3852

  scaffold180|s     433166 ACAACGTTCGGCAGAGGCATGTAAATTTTTATGGTGAGTTATCGAAGTCA 433215
                                    i                 i              i       
  scaffold170|s       3853 ACAACGTTCAGCAGAGGCATGTAAATTCTTATGGTGAGTTATTGAAGTCA 3902

  scaffold180|s     433216 AACTATATTACGATTGTTTTCATTTCAGCTTAGTTTCAATTCAATAATTA 433265
                                i            v ii          i        vv       
  scaffold170|s       3903 AACTACATTACGATTGTTATTGTTTCAGCTTAATTTCAATTATATAATTA 3952

  scaffold180|s     433266 ATTTTCTTCTACCTTGGTGATAATATTGTCCGCAGTATCGTTTTTCATCT 433315
                               i                          i      i           
  scaffold170|s       3953 ATTTCCTTCTACCTTGGTGATAATATTGTCCACAGTATTGTTTTTCATCT 4002

  scaffold180|s     433316 TGGAGCAGCTTGGGGCTGAAATTTTGGCACCTGTGTCCTTTTGGTGGGTG 433365
                             i                                             i 
  scaffold170|s       4003 TGAAGCAGCTTGGGGCTGAAATTTTGGCACCTGTGTCCTTTTGGTGGGCG 4052

  scaffold180|s     433366 ATGAGTTGGGCGGGCCCCTAAAATATGTTAATGTAGTATGTTTAATTATA 433415
                              v                                              
  scaffold170|s       4053 ATGTGTTGGGCGGGCCCCTAAAATATGTTAATGTAGTATGTTTAATTATA 4102

  scaffold180|s     433416 TTAGTGGCGATAAATTACACATACTCTATTATTGTAGTCCCACAGTAGGC 433465
                                  v                                v        i
  scaffold170|s       4103 TTAGTGGAGATAAATTACACATACTCTATTATTGTAGTCCAACAGTAGGT 4152

  scaffold180|s     433466 AGCCCTCCCGGTAACCCTCCTGTAACGTTCCGGTAGCCCTCCTGTATGCT 433515
                                   i                                 v       
  scaffold170|s       4153 AGCCCTCCTGGTAACCCTCCTGTAACGTTCCGGTAGCCCTCCGGTATGCT 4202

  scaffold180|s     433516 CCGGTAACCCTCCGGTACTCTCCGGTAGCCTTCCAGTAACCTTCCGGTTA 433565
                                                  i          v               
  scaffold170|s       4203 CCGGTAACCCTCCGGTACTCTCCAGTAGCCTTCCCGTAACCTTCCGGTTA 4252

  scaffold180|s     433566 CCCTCCTGTACACTTCCGGTTACCCTCCTGTACACTTCCTGTATGCCACC 433615
                                 i                     ii         v          
  scaffold170|s       4253 CCCTCCCGTACACTTCCGGTTACCCTCCCATACACTTCCGGTATGCCACC 4302

  scaffold180|s     433616 GGTAAACATTTTTTTAGCGTCTAAGTAATGCAGTTATAGCCACTAATTAG 433665
                                          i  vv                              
  scaffold170|s       4303 GGTAAACATTTTTTTGGCTACTAAGTAATGCAGTTATAGCCACTAATTAG 4352

  scaffold180|s     433666 ATTGATATCGATTCTAAGACTTACTGAGAAGTCTGTTTTCCTGTAAAATT 433715
                                   i                                       vv
  scaffold170|s       4353 ATTGATATTGATTCTAAGACTTACTGAGAAGTCTGTTTTCCTGTAAAAAA 4402

  scaffold180|s     433716 GTACCAATTCCTATCATACGTAGAAATAAATCCGAAAGCTCCTCTTGGTC 433765
                                          i                i                 
  scaffold170|s       4403 GTACCAATTCCTATCGTACGTAGAAATAAATCTGAAAGCTCCTCTTGGTC 4452

  scaffold180|s     433766 TCAAATTTCCAGTAACCTCCCGGTAGACTCCGGTAACCCTCCCGTACACT 433815
                                     i                                       
  scaffold170|s       4453 TCAAATTTCCGGTAACCTCCCGGTAGACTCCGGTAACCCTCCCGTACACT 4502

  scaffold180|s     433816 AGTTTACCGGAGGGTTACAGAAGGGTACGGGGAGGTTACCGGAAGAAACC 433865
                                                  v    vv                v   
  scaffold170|s       4503 AGTTTACCGGAGGGTTACAGAAGTGTACCCGGAGGTTACCGGAAGATACC 4552

  scaffold180|s     433866 ATTCCCGGGGCTCCGGTAACCTCCCCGTACACTCGAGTGTACGGGGAGGT 433915
                                v                   i                        
  scaffold170|s       4553 ATTCCGGGGGCTCCGGTAACCTCCCTGTACACTCGAGTGTACGGGGAGGT 4602

  scaffold180|s     433916 TACCGGTGTTTTTCGTTTGCAGTG 433939
                                        i          
  scaffold170|s       4603 TACCGGTGTTTTTTGTTTGCAGTG 4626

Matrix = 20p43g.matrix
Kimura (with divCpGMod) = 9.22
Transitions / transversions = 1.31 (155/118)
Gap_init rate = 0.02 (48 / 2948), avg. gap size = 1.19 (57 / 48)


558 9.72 0.00 0.00 scaffold180|size436525 433940 434011 (1124) genome_3_19411#DNA 321 392 (0) m_b1776s001i103 50783

  scaffold180|s     433940 TGTGACGTCATTTTTGTCCATCACACGGACAAAAGACTGAGCAGGAATGC 433989
                                         i    i          i      v        i   
  genome_3_1941        321 TGTGACGTCATTTTCGTCCGTCACACGGACGAAAGACAGAGCAGGAGTGC 370

  scaffold180|s     433990 TCCTATTGTATTTAGCTGTCTT 434011
                               v           i     
  genome_3_1941        371 TCCTTTTGTATTTAGCCGTCTT 392

Matrix = 20p43g.matrix
Kimura (with divCpGMod) = 4.88
Transitions / transversions = 2.50 (5/2)
Gap_init rate = 0.00 (0 / 71), avg. gap size = 0.0 (0 / 0)


428 21.80 0.68 8.89 scaffold180|size436525 434034 434179 (956) C rnd-1_family-86#Unknown (402) 424 290 m_b1776s001i104 50778

  scaffold180|s     434034 TTTCACAAGTTTTTGTGAGGTCTCCATGTGCGGTCGTGCGCACAATATGA 434083
                                   v  i  v  -----iv  ii     -- i  v      v i 
C rnd-1_family-        424 TTTCACAACTTCTTTTG-----CACACATGCGG--GCGCTCACAATTTAA 382

  scaffold180|s     434084 CACATCATATCCGGTTCCCATGCACGTATGGTCAAAATGAGATTCAAATA 434133
                           - i -     i         ivi  v --    i         -   vv 
C rnd-1_family-        381 -ATA-CATATTCGGTTCCCACTTACCT--GGTCGAAATGAGAT-CAACAA 337

  scaffold180|s     434134 TAATATTTGAATATTGTTTT-CGAGAACGTCTCAAAAGAACATTTAA 434179
                              v   i            - i i   v       vv  i    i 
C rnd-1_family-        336 TAAGATTCGAATATTGTTTTGCAAAAACTTCTCAAACCAATATTTGA 290

Matrix = 20p43g.matrix
Kimura (with divCpGMod) = 22.91
Transitions / transversions = 1.23 (16/13)
Gap_init rate = 0.09 (13 / 145), avg. gap size = 1.00 (13 / 13)


1469 18.12 0.72 0.72 scaffold180|size436525 434090 434367 (768) rnd-1_family-502#Unknown 1 278 (0) m_b1776s001i105 50784

  scaffold180|s     434090 ATATCCGGTTCCCATGCACGTATGGTCAAAATGAGATTCAAATATAATAT 434139
                               i         ivi    v     i          v     -- v  
  rnd-1_family-          1 ATATTCGGTTCCCACTTACGTCTGGTCGAAATGAGATTAAAATA--AGAT 48

  scaffold180|s     434140 TTGAATATTGTTTT-CGAGAACGTCTCAAAAGAACATTTAATTCCTATGT 434188
                            i            -   i   v       vv  i               
  rnd-1_family-         49 TCGAATATTGTTTTGCGAAAACTTCTCAAACTAATATTTAATTCCTATGT 98

  scaffold180|s     434189 AATGCTTGATGGTCGTT-GATACTTTTACGTATTCCCTTTTTCTTAAGTA 434237
                           i i      v       -i    i   i vi        v  iiv     
  rnd-1_family-         99 GACGCTTGAAGGTCGTTTAATACCTTTGCTCATTCCCTTGTTTCGAAGTA 148

  scaffold180|s     434238 GTACATTTTTATCTGTTGCCGTCGTGCCCATGAAACAGTTGTGATTGTGT 434287
                           i           vi  i i   v    i  i                   
  rnd-1_family-        149 ATACATTTTTATACGTCGTCGTGGTGCTCACGAAACAGTTGTGATTGTGT 198

  scaffold180|s     434288 GACGTCGAGCGCAAAGACAAATCATCACCCAACTTCTTGTGAGAGCAAAA 434337
                             i ?       ?     vi  iv    v      v   i          
  rnd-1_family-        199 GATGNCGAGCGCNAAGACTGATTTTCACACAACTTGTTGCGAGAGCAAAA 248

  scaffold180|s     434338 AAAATGTTCGTGATGTTGAGCGCTAATACA 434367
                              v  vvi    vv i         v   
  rnd-1_family-        249 AAATTGGGTGTGAGTTCGAGCGCTAAGACA 278

Matrix = 20p43g.matrix
Kimura (with divCpGMod) = 17.14
Transitions / transversions = 1.17 (27/23)
Gap_init rate = 0.01 (4 / 277), avg. gap size = 1.00 (4 / 4)


4820 8.03 0.60 2.76 scaffold180|size436525 434376 435041 (94) C genome_2_19287#DNA (0) 652 1 m_b1776s001i106 50785

  scaffold180|s     434376 GAGGCTGTCCACAGGCAGAAAAATTATGATCGAACTTTCATGCTTTTGTA 434425
                                                     iv    v        i    i   
C genome_2_1928        652 GAGGCTGTCCACAGGCAGAAAAATTACCATCGTACTTTCATACTTTCGTA 603

  scaffold180|s     434426 CCCTTATAATGGTTGCCAGACAGACAAAGTATGCACCCTCGTTCGCAGGC 434475
                                 v  i   i                   i        i       
C genome_2_1928        602 CCCTTAAAACGGTCGCCAGACAGACAAAGTATGTACCCTCGTCCGCAGGC 553

  scaffold180|s     434476 AGAAAATTTGGATCGTAGCGTCTGTATCGTAGTGTCATACCTAAGTTAGT 434525
                                             --------------               vv 
C genome_2_1928        552 AGAAAATTTGGATCGTAG--------------TGTCATACCTAAGTTTCT 517

  scaffold180|s     434526 TTCTAATAAAAAAG--CAATTCTCAGAATT-CTTAATTTAATTGCCATCA 434572
                           v iv   v      --              - i     i    v      
C genome_2_1928        516 GTTAAATTAAAAAGAACAATTCTCAGAATTTCCTAATTCAATTTCCATCA 467

  scaffold180|s     434573 CAGCAATTTTGTATTATGCTCCCCACACCTCATTAGTCATTTGAGTTCAC 434622
                           ii                   v     v      v               
C genome_2_1928        466 TGGCAATTTTGTATTATGCTCGCCACAACTCATTCGTCATTTGAGTTCAC 417

  scaffold180|s     434623 AAACTTCAGAAGCTGTCACAACCGCCAACAAAATTTTCCCATATGTCATC 434672
                             iiv            i   ii      i i  v       --      
C genome_2_1928        416 AAGTGTCAGAAGCTGTCGCAATTGCCAACGAGATATTCCCAT--GTCATC 369

  scaffold180|s     434673 ATCAGGTATTTTACTGTTCCTCTTCACGCTTGTTGAGAGCGTCAAGGGGA 434722
                                            v   i                            
C genome_2_1928        368 ATCAGGTATTTTACTGTACCTTTTCACGCTTGTTGAGAGCGTCAAGGGGA 319

  scaffold180|s     434723 CTTAATAATAAGGATAGTGCGGAAAGGAGGAGAAGATGAGAGCAAAAGTT 434772
                            v-            v        i                         
C genome_2_1928        318 CG-AATAATAAGGATCGTGCGGAAGGGAGGAGAAGATGAGAGCAAAAGTT 270

  scaffold180|s     434773 AGGAGGGAGAGCGGGATTCAACATTGTGGGGAATAGACGAAAGCAAGATT 434822
                                              i                              
C genome_2_1928        269 AGGAGGGAGAGCGGGATTCGACATTGTGGGGAATAGACGAAAGCAAGATT 220

  scaffold180|s     434823 CTCAAGATTTGCACACACTACCAACAAAGATGTAAATACGTCAGATCTGA 434872
                               v       i i i i  ii  v        v       i       
C genome_2_1928        219 CTCACGATTTGCGCGCGCCACTGACCAAGATGTACATACGTCGGATCTGA 170

  scaffold180|s     434873 TACCAAAAAGGTAGGGTATGATGTTTGACCTCTGGTCAGGTACGATGTTT 434922
                                                                             
C genome_2_1928        169 TACCAAAAAGGTAGGGTATGATGTTTGACCTCTGGTCAGGTACGATGTTT 120

  scaffold180|s     434923 TTTCTGACCAGAGCTTGTGCGCCAAAAATAATTTTGT-CCCTCTATTGGG 434971
                                            i                i  -            
C genome_2_1928        119 TTTCTGACCAGAGCTTGCGCGCCAAAAATAATTTCGTACCCTCTATTGGG 70

  scaffold180|s     434972 TCATAATCCCTAAAAAAAGGTACGAAAGTATGAAAGTATGATGCTAATTT 435021
                               i            -                                
C genome_2_1928         69 TCATGATCCCTAAAAAA-GGTACGAAAGTATGAAAGTATGATGCTAATTT 21

  scaffold180|s     435022 TTCTGCCTGTGGACAGCCTC 435041
                                               
C genome_2_1928         20 TTCTGCCTGTGGACAGCCTC 1

Matrix = 20p43g.matrix
Kimura (with divCpGMod) = 6.66
Transitions / transversions = 1.60 (32/20)
Gap_init rate = 0.03 (21 / 665), avg. gap size = 1.05 (22 / 21)


670 16.67 0.93 0.00 scaffold180|size436525 435028 435135 (0) genome_11_152310#DNA 111 219 (200) m_b1776s001i107 50786

  scaffold180|s     435028 CTGTGGA-CAGCCTCTAAGAGTTCGGATATTGCATTATGCCCTAGAAATC 435076
                                v -i  v i    i   i    i vi             i     
  genome_11_152        111 CTGTGCAGTAGGCCCTAAAAGTCCGGACAGCGCATTATGCCCTAAAAATC 160

  scaffold180|s     435077 AGAATGCGCAGTAGGCCCTAATGCCTGACTGCGTGTTTTCCCCCTAACTT 435126
                               i                            ii  i  v         
  genome_11_152        161 AGAACGCGCAGTAGGCCCTAATGCCTGACTGCGCATTCTCACCCTAACTT 210

  scaffold180|s     435127 AGCATGGTG 435135
                           v   i i  
  genome_11_152        211 CGCACGATG 219

Matrix = 20p43g.matrix
Kimura (with divCpGMod) = 15.96
Transitions / transversions = 2.60 (13/5)
Gap_init rate = 0.01 (1 / 107), avg. gap size = 1.00 (1 / 1)


310 11.36 0.00 0.00 scaffold181|size428437 1 44 (428557) C rnd-1_family-601#Unknown (1040) 44 1 m_b1785s001i0 50787

  scaffold181|s          1 TTGTGCTTATGTTCAGCTATATTATAGTTTTCCTCAACCTTGAT 44
                                      i  i               i         ii  
C rnd-1_family-         44 TTGTGCTTATGCTCGGCTATATTATAGTTTCCCTCAACCTCAAT 1

Matrix = 20p43g.matrix
Kimura (with divCpGMod) = 10.31
Transitions / transversions = 1.00 (5/0)
Gap_init rate = 0.00 (0 / 43), avg. gap size = 0.0 (0 / 0)


237 20.00 0.00 1.82 scaffold181|size428437 380 435 (428166) rnd-1_family-81#Unknown 97 151 (45) m_b1785s001i1 50788

  scaffold181|s        380 TTATACGCGTGTGTGGCTTAAATACTTCATTACTAGCAGCCGCTGCAAGA 429
                                  -   vivi v v     vv v     i                
  rnd-1_family-         97 TTATACG-GTGAAGAGATAAAATAAATAATTACCAGCAGCCGCTGCAAGA 145

  scaffold181|s        430 CTTTTT 435
                           i     
  rnd-1_family-        146 TTTTTT 151

Matrix = 20p43g.matrix
Kimura (with divCpGMod) = 23.27
Transitions / transversions = 0.57 (4/7)
Gap_init rate = 0.02 (1 / 55), avg. gap size = 1.00 (1 / 1)


294 3.03 0.00 0.00 scaffold181|size428437 408 440 (428161) rnd-1_family-83#Unknown 3 35 (1316) m_b1785s001i2 50789

  scaffold181|s        408 ATTACTAGCAGCCGCTGCAAGACTTTTTAGCAG 440
                                                 i          
  rnd-1_family-          3 ATTACTAGCAGCCGCTGCAAGATTTTTTAGCAG 35

Matrix = 20p43g.matrix
Kimura (with divCpGMod) = 3.13
Transitions / transversions = 1.00 (1/0)
Gap_init rate = 0.00 (0 / 32), avg. gap size = 0.0 (0 / 0)


1550 19.83 2.17 1.62 scaffold181|size428437 412 780 (427821) rnd-1_family-75#Unknown 1 371 (1024) m_b1785s001i3 50790

  scaffold181|s        412 CTAGCAGCCGCTGCAAGACTTTTTAGCAGTTGATGATTGTTAT-GGTTTA 460
                                             i           v    v v     -    v 
  rnd-1_family-          1 CTAGCAGCCGCTGCAAGATTTTTTAGCAGTAGATGCTAGTTATCGGTTGA 50

  scaffold181|s        461 AGCAGGTCGCGCATGAGGTATGGGTCATCTATGCAGCTCATGAATGAAAT 510
                           i  -  i    vviv    vvi      i i  v  v   i   i    i
  rnd-1_family-         51 GGC-GGCCGCGGTCTAGGTTGAGGTCATTTGTGAAGGTCACGAACGAAAC 99

  scaffold181|s        511 AGGCAGTAAGTTGGTTAGTATAAGTTAGTGAACG-TTGTAGTATC-TTTT 558
                            ?  vv  i  i  --    vv v   --- i  -     v    -  i 
  rnd-1_family-        100 ANGCTTTAGGTCGG--AGTAGTACTTA---AGCGATTGTATTATCATTCT 144

  scaffold181|s        559 ACTTAAGTTGGGA---CACAGTTATTTTGATCGTGAAAGCCTTCACGATT 605
                            v      vi  v---      v  v i           i?         
  rnd-1_family-        145 AATTAAGTAAGGTGGTCACAGTGATGTCGATCGTGAAAGTNTTCACGATT 194

  scaffold181|s        606 AGAAAAGTCTTAT--ATGAACTATTTCTACATGTTTTTTCATCCACAATT 653
                            vi     v    --i    iv v  v i      i v i ivv ii v 
  rnd-1_family-        195 ATGAAAGTGTTATTCGTGAATAAATTATGCATGTTCTGTTACGAATGAAT 244

  scaffold181|s        654 TAGTACCATTGGTGGAGTAGTACCTTTTATTGATGTTTTCAGAGGCCGTA 703
                            v     i    i           ? ?   iv i               i
  rnd-1_family-        245 TTGTACCGTTGGCGGAGTAGTACCNTNTATCCACGTTTTCAGAGGCCGTG 294

  scaffold181|s        704 CAGTTTTGTATGCTGCAATCGTGAATGTATTCATACTGTATGGCAATACA 753
                                   v   ?                  i       ?v       v 
  rnd-1_family-        295 CAGTTTTGAATGNTGCAATCGTGAATGTATTTATACTGTNGGGCAATAGA 344

  scaffold181|s        754 ATACTATTATGTGCTGAAGTTGAACTA 780
                                   ii     ?    v   v  
  rnd-1_family-        345 ATACTATTGCGTGCTNAAGTAGAAGTA 371

Matrix = 20p43g.matrix
Kimura (with divCpGMod) = 20.20
Transitions / transversions = 0.89 (34/38)
Gap_init rate = 0.03 (11 / 368), avg. gap size = 1.27 (14 / 11)

329 28.58 5.38 10.89 scaffold181|size428437 686 1168 (427433) rnd-1_family-75#Unknown 469 927 (468) m_b1785s001i5 50790

  scaffold181|s        686 ATGTTTTCAGAGGCCGTACAGTTTT-GTATGCTGCAATCGTGAATG-TAT 733
                            i i    ?v       i       -i   vv vv  -        -?? 
  rnd-1_family-        469 ACGCTTTCNTAGGCCGTGCAGTTTTTATATCATTGAA-CGTGAATGCNNT 517

  scaffold181|s        734 TCATACTGTATGGCAATACAATACTATTATGTGCTGAAGTTGAACTATGG 783
                            iv    - i-       v i  v v  i  v   v    v       v 
  rnd-1_family-        518 TTTTACT-TG-GGCAATAGAGTAGTCTTGTGAGCTTAAGTAGAACTATCG 565

  scaffold181|s        784 AATGAGATGATTCCGTTTC-AAAACAT---GTTATTTTGTTTGCTTTTTT 829
                           vi   vi  -  iii    -i      ---  i  iv        v iv 
  rnd-1_family-        566 TGTGACGTG-TTTTATTTCTGAAACATCGTGTCATCGTGTTTGCTATCGT 614

  scaffold181|s        830 GCATTCAAACTCTCATGAAGTTTTC-ATTTTTTGTCTAGGAATTGTTGCA 878
                           i   v    v    v          - i      i--- -------    
  rnd-1_family-        615 ACATGCAAAGTCTCTTGAAGTTTTCAACTTTTTGC---G-------TGCA 654

  scaffold181|s        879 AGAGAATTCAAC-TTTAACTGACGAATTCTTC--ACTGGTGAGTTTGCTT 925
                           ii v  --    -ivi i   v ?   ivi  --?i       iv     
  rnd-1_family-        655 GAACAA--CAACACACAGCTGTCNAATCACTCTGNTTGGTGAGCGTGCTT 702

  scaffold181|s        926 T-----GTCCTGGTGTCCTCTGGTCAACATTGTGGTGGTGGTGGTTTTGT 970
                            ----- iiv   i   v ? ?i iiv   i  vvii i   i----i  
  rnd-1_family-        703 TATGTNGCTGTGGCGTCGTNTNATTGCCATCGTTTCAGCGGTA----CGT 748

  scaffold181|s        971 CTTGTTGCGGGGGTG-CGGACCTTGTGTCGTCATGG----TTCTTGTCGC 1015
                                v  v v  i - i  i  vvi  i  ii   ----i      i i
  rnd-1_family-        749 CTTGTGGCTGTGGCGCCAGATCTGTCGTTGTTGTGGGCGTCTCTTGTTGT 798

  scaffold181|s       1016 AGTGGCTGTGGTCTCTTGTCATTGTTGGTTGTCGTCATGGATTCGCGTTG 1065
                           ----   iv i----   ----      i   i   v  -----   v  
  rnd-1_family-        799 ----GCTAGGA----TTG----TGTTGGCTGTTGTCCTG-----GCGGTG 831

  scaffold181|s       1066 TGTTGGCGGGGCTTCGCGTCATCTTGGCGGTCGT--GGCACCGTTT--TG 1111
                           ?  --------   v     i iv    ?  v  -- v v   iii--  
  rnd-1_family-        832 NGT--------CTTGGCGTCGTTGTGGCNGTGGTTCGTCTCCGCCCGGTG 873

  scaffold181|s       1112 TCATGGTGGTCACCTC--TTTGTTAAGCTTTGGCGGTTGTGGCTTTGTTT 1159
                            vv i iv     i  --  i   i-----   i     i v i ivvii
  rnd-1_family-        874 TGTTAGCTGTCACTTCAATTCGTTG-----TGGTGGTTGCGTCCTCTGCC 918

  scaffold181|s       1160 TGTCTTGGA 1168
                           v      i 
  rnd-1_family-        919 GGTCTTGAA 927

Matrix = 20p43g.matrix
Kimura (with divCpGMod) = 31.41
Transitions / transversions = 1.41 (72/51)
Gap_init rate = 0.13 (63 / 482), avg. gap size = 1.21 (76 / 63)


539 22.85 3.65 8.10 scaffold181|size428437 652 870 (427731) C rnd-1_family-116#Unknown (232) 717 508 m_b1785s001i4 50791

  scaffold181|s        652 TTTAGTACCATTGGTGGAGTAGTACCTTTTATTG--ATGTTTTCAGAGGC 699
                                v  iv v  i           v    v  --i     i   --  
C rnd-1_family-        717 TTTAGAACTTTGGGCGGAGTAGTACCGTTTAGTGTCGTGTTTCCAG--GC 670

  scaffold181|s        700 CGTACAGTTTTGTA-TGCTGCAATCGTGAATGTATTCATACTGTATGGCA 748
                              i        v - v  -i            v  v i v? viv    
C rnd-1_family-        669 CGTGCAGTTTTGAAATTCT-TAATCGTGAATGTTTTGACAGNGAGGGGCA 621

  scaffold181|s        749 ATACAATACTATTATGTGCTGAAGTTGAACTATGGAATGAGATGATTCCG 798
                              v ii           i      ------- i    iiv ------- 
C rnd-1_family-        620 ATAGAGCACTATTATGTGTTGAAGT-------TAGAATAGTA-------G 585

  scaffold181|s        799 TTTCAAAACATGTTATTTTGTTTGCTTTTTTGCATTCAAACTCTCATGAA 848
                               i  v     i vv ii  i i     i   iv  v v    ?vv  
C rnd-1_family-        584 TTTCGAATCATGTCAAATCATTCGTTTTTTCGCACACATAATCTCNATAA 535

  scaffold181|s        849 GTTTTCA-----TTTTTTGTCTAGGAA 870
                                  -----    v       v  
C rnd-1_family-        534 GTTTTCAAATGTTTTTGTGTCTAGCAA 508

Matrix = 20p43g.matrix
Kimura (with divCpGMod) = 24.34
Transitions / transversions = 0.92 (22/24)
Gap_init rate = 0.09 (20 / 218), avg. gap size = 1.25 (25 / 20)


1550 19.83 2.17 1.62 scaffold181|size428437 412 780 (427821) rnd-1_family-75#Unknown 1 371 (1024) m_b1785s001i3 50790

  scaffold181|s        412 CTAGCAGCCGCTGCAAGACTTTTTAGCAGTTGATGATTGTTAT-GGTTTA 460
                                             i           v    v v     -    v 
  rnd-1_family-          1 CTAGCAGCCGCTGCAAGATTTTTTAGCAGTAGATGCTAGTTATCGGTTGA 50

  scaffold181|s        461 AGCAGGTCGCGCATGAGGTATGGGTCATCTATGCAGCTCATGAATGAAAT 510
                           i  -  i    vviv    vvi      i i  v  v   i   i    i
  rnd-1_family-         51 GGC-GGCCGCGGTCTAGGTTGAGGTCATTTGTGAAGGTCACGAACGAAAC 99

  scaffold181|s        511 AGGCAGTAAGTTGGTTAGTATAAGTTAGTGAACG-TTGTAGTATC-TTTT 558
                            ?  vv  i  i  --    vv v   --- i  -     v    -  i 
  rnd-1_family-        100 ANGCTTTAGGTCGG--AGTAGTACTTA---AGCGATTGTATTATCATTCT 144

  scaffold181|s        559 ACTTAAGTTGGGA---CACAGTTATTTTGATCGTGAAAGCCTTCACGATT 605
                            v      vi  v---      v  v i           i?         
  rnd-1_family-        145 AATTAAGTAAGGTGGTCACAGTGATGTCGATCGTGAAAGTNTTCACGATT 194

  scaffold181|s        606 AGAAAAGTCTTAT--ATGAACTATTTCTACATGTTTTTTCATCCACAATT 653
                            vi     v    --i    iv v  v i      i v i ivv ii v 
  rnd-1_family-        195 ATGAAAGTGTTATTCGTGAATAAATTATGCATGTTCTGTTACGAATGAAT 244

  scaffold181|s        654 TAGTACCATTGGTGGAGTAGTACCTTTTATTGATGTTTTCAGAGGCCGTA 703
                            v     i    i           ? ?   iv i               i
  rnd-1_family-        245 TTGTACCGTTGGCGGAGTAGTACCNTNTATCCACGTTTTCAGAGGCCGTG 294

  scaffold181|s        704 CAGTTTTGTATGCTGCAATCGTGAATGTATTCATACTGTATGGCAATACA 753
                                   v   ?                  i       ?v       v 
  rnd-1_family-        295 CAGTTTTGAATGNTGCAATCGTGAATGTATTTATACTGTNGGGCAATAGA 344

  scaffold181|s        754 ATACTATTATGTGCTGAAGTTGAACTA 780
                                   ii     ?    v   v  
  rnd-1_family-        345 ATACTATTGCGTGCTNAAGTAGAAGTA 371

Matrix = 20p43g.matrix
Kimura (with divCpGMod) = 20.20
Transitions / transversions = 0.89 (34/38)
Gap_init rate = 0.03 (11 / 368), avg. gap size = 1.27 (14 / 11)

329 28.58 5.38 10.89 scaffold181|size428437 686 1168 (427433) rnd-1_family-75#Unknown 469 927 (468) m_b1785s001i5 50790

  scaffold181|s        686 ATGTTTTCAGAGGCCGTACAGTTTT-GTATGCTGCAATCGTGAATG-TAT 733
                            i i    ?v       i       -i   vv vv  -        -?? 
  rnd-1_family-        469 ACGCTTTCNTAGGCCGTGCAGTTTTTATATCATTGAA-CGTGAATGCNNT 517

  scaffold181|s        734 TCATACTGTATGGCAATACAATACTATTATGTGCTGAAGTTGAACTATGG 783
                            iv    - i-       v i  v v  i  v   v    v       v 
  rnd-1_family-        518 TTTTACT-TG-GGCAATAGAGTAGTCTTGTGAGCTTAAGTAGAACTATCG 565

  scaffold181|s        784 AATGAGATGATTCCGTTTC-AAAACAT---GTTATTTTGTTTGCTTTTTT 829
                           vi   vi  -  iii    -i      ---  i  iv        v iv 
  rnd-1_family-        566 TGTGACGTG-TTTTATTTCTGAAACATCGTGTCATCGTGTTTGCTATCGT 614

  scaffold181|s        830 GCATTCAAACTCTCATGAAGTTTTC-ATTTTTTGTCTAGGAATTGTTGCA 878
                           i   v    v    v          - i      i--- -------    
  rnd-1_family-        615 ACATGCAAAGTCTCTTGAAGTTTTCAACTTTTTGC---G-------TGCA 654

  scaffold181|s        879 AGAGAATTCAAC-TTTAACTGACGAATTCTTC--ACTGGTGAGTTTGCTT 925
                           ii v  --    -ivi i   v ?   ivi  --?i       iv     
  rnd-1_family-        655 GAACAA--CAACACACAGCTGTCNAATCACTCTGNTTGGTGAGCGTGCTT 702

  scaffold181|s        926 T-----GTCCTGGTGTCCTCTGGTCAACATTGTGGTGGTGGTGGTTTTGT 970
                            ----- iiv   i   v ? ?i iiv   i  vvii i   i----i  
  rnd-1_family-        703 TATGTNGCTGTGGCGTCGTNTNATTGCCATCGTTTCAGCGGTA----CGT 748

  scaffold181|s        971 CTTGTTGCGGGGGTG-CGGACCTTGTGTCGTCATGG----TTCTTGTCGC 1015
                                v  v v  i - i  i  vvi  i  ii   ----i      i i
  rnd-1_family-        749 CTTGTGGCTGTGGCGCCAGATCTGTCGTTGTTGTGGGCGTCTCTTGTTGT 798

  scaffold181|s       1016 AGTGGCTGTGGTCTCTTGTCATTGTTGGTTGTCGTCATGGATTCGCGTTG 1065
                           ----   iv i----   ----      i   i   v  -----   v  
  rnd-1_family-        799 ----GCTAGGA----TTG----TGTTGGCTGTTGTCCTG-----GCGGTG 831

  scaffold181|s       1066 TGTTGGCGGGGCTTCGCGTCATCTTGGCGGTCGT--GGCACCGTTT--TG 1111
                           ?  --------   v     i iv    ?  v  -- v v   iii--  
  rnd-1_family-        832 NGT--------CTTGGCGTCGTTGTGGCNGTGGTTCGTCTCCGCCCGGTG 873

  scaffold181|s       1112 TCATGGTGGTCACCTC--TTTGTTAAGCTTTGGCGGTTGTGGCTTTGTTT 1159
                            vv i iv     i  --  i   i-----   i     i v i ivvii
  rnd-1_family-        874 TGTTAGCTGTCACTTCAATTCGTTG-----TGGTGGTTGCGTCCTCTGCC 918

  scaffold181|s       1160 TGTCTTGGA 1168
                           v      i 
  rnd-1_family-        919 GGTCTTGAA 927

Matrix = 20p43g.matrix
Kimura (with divCpGMod) = 31.41
Transitions / transversions = 1.41 (72/51)
Gap_init rate = 0.13 (63 / 482), avg. gap size = 1.21 (76 / 63)


16 20.83 0.00 2.44 scaffold181|size428437 1557 1598 (427003) (CGTTGC)n#Simple_repeat 1 41 (0) m_b1785s252i0 50792

  scaffold181|s       1557 CGTTGTTGTTGCCGTTGCCATGTGCCATTGCCGTCGTGGTTG 1598
                                ii            i -    i       i iv    
  (CGTTGC)n#Sim          1 CGTTGCCGTTGCCGTTGCCGT-TGCCGTTGCCGTTGCCGTTG 41

Matrix = Unknown
Transitions / transversions = 6.00 (6/1)
Gap_init rate = 0.02 (1 / 41), avg. gap size = 1.00 (1 / 1)


12 19.66 0.00 0.00 scaffold181|size428437 1589 1617 (426984) (GTG)n#Simple_repeat 1 29 (0) m_b1785s252i1 50793

  scaffold181|s       1589 GTCGTGGTTGTTGTGGTTGTGGTGGCGGT 1617
                             v     v  v     v       i   
  (GTG)n#Simple          1 GTGGTGGTGGTGGTGGTGGTGGTGGTGGT 29

Matrix = Unknown
Transitions / transversions = 0.25 (1/4)
Gap_init rate = 0.00 (0 / 28), avg. gap size = 0.0 (0 / 0)


14 18.87 0.00 2.70 scaffold181|size428437 1982 2019 (426582) (TTTCAAT)n#Simple_repeat 1 37 (0) m_b1785s252i2 50794

  scaffold181|s       1982 TTTCAAATTTGACTTTACCAGTTTTCAATTTTTAATTT 2019
                                 v   v v   -i  i           i     
  (TTTCAAT)n#Si          1 TTTCAATTTTCAATTT-TCAATTTTCAATTTTCAATTT 37

Matrix = Unknown
Transitions / transversions = 1.00 (3/3)
Gap_init rate = 0.03 (1 / 37), avg. gap size = 1.00 (1 / 1)


352 31.66 0.00 2.26 scaffold181|size428437 2404 2584 (426017) C rnd-1_family-285#Unknown (1375) 201 25 m_b1785s001i6 50795

  scaffold181|s       2404 ATTCTTATCAATTTTCCAATTTAACATATTCCAGCAGTATGAGTTCAAAC 2453
                            i  v     vi   i  vv v   - ii v                i  
C rnd-1_family-        201 ACTCGTATCATCTTTTCATGTGAAC-TGCTGCAGCAGTATGAGTTCAGAC 153

  scaffold181|s       2454 TCAGAAGCACATAAGGAAACTGCAAAGGACAATCCAGATTTTCAACCTGC 2503
                           v      vvv v      v          ii? v   ?vi?iv  i  i 
C rnd-1_family-        152 ACAGAAGATGAAAAGGAATCTGCAAAGGATGNTGCAGNACNCAAATCTAC 103

  scaffold181|s       2504 AATCTTGGGTGTATGTCCAACTACTGGTCCTAACCAGAACACAGTTATTG 2553
                           v i  i? i?v iiiv  v  ii i ?i v i vv v     v  v    
C rnd-1_family-        102 CACCTCNGANTTGCAACCCACCGCCGNCCGTGAAAACAACACTGTAATTG 53

  scaffold181|s       2554 TGAGTATCTTATTTTTGCCTAAGTTAGTTTT 2584
                            iv  v  - i     --  vii   v    
C rnd-1_family-         52 TATGTTTC-TGTTTTT--CTCGATTATTTTT 25

Matrix = 20p43g.matrix
Kimura (with divCpGMod) = 40.49
Transitions / transversions = 0.93 (27/29)
Gap_init rate = 0.02 (4 / 180), avg. gap size = 1.00 (4 / 4)


11297 21.22 4.78 2.22 scaffold181|size428437 2621 5734 (422867) rnd-1_family-273#RC/Helitron 7 3198 (1676) m_b1785s001i7 50796

  scaffold181|s       2621 TATAGACGCTTCGTACGGAAGAGACATCTGACACCGTCCATCGCCCTTCT 2670
                             v         vv  v  ?vi    i ? ?i  i  iv           
  rnd-1_family-          7 TAAAGACGCTTCCAACTGANCGGACACCNGNTACTGTTGATCGCCCTTCT 56

  scaffold181|s       2671 GATGAAGATTTTAATGTGAGTGTCAATAGAATTGTTAGTTCTACAGAA-G 2719
                                   v    ?       vv  vi - v  v  v   v -  v  - 
  rnd-1_family-         57 GATGAAGAATTTANTGTGAGTTACACCA-ATTTTTTTGTTGT-CATAATG 104

  scaffold181|s       2720 TAT-----GATCTCACAATTATATTTTTGTAGGTATGGAGATGCATCAAC 2764
                            v -----i           iv   ?  v    i?      i vi    i
  rnd-1_family-        105 TTTTTTTAAATCTCACAATTGGATTNTTTTAGGCNTGGAGACGGGTCAAT 154

  scaffold181|s       2765 AGTTTTGTGTTAGGATCAAGCCATGACAATATGCAGATTCTTGCTTTGAC 2814
                           ivv        v   i   i v        v     ??  vi ? i   v
  rnd-1_family-        155 GCATTTGTGTTTGGACCAAACAATGACAATTTGCAGNNTCGCGNTCTGAA 204

  scaffold181|s       2815 CATGGATACAGGGTTTTCTCAGAATGTGTCAACAATGAGTAGCAGCTGCT 2864
                           ?i    vv i      ? v    i       iv   ? v?     i    
  rnd-1_family-        205 NGTGGAACCGGGGTTTNCACAGAGTGTGTCAGAAATNACNAGCAGTTGCT 254

  scaffold181|s       2865 CACACATCAATTCAACTTTGCAAT-----GT----------------TTG 2893
                            ?v       i?            -----  ----------------   
  rnd-1_family-        255 CNAACATCAACNCAACTTTGCAATCTTTGGTGGCAGCTAGCCAGGACTTG 304

  scaffold181|s       2894 GTAGAAGC---CAGCAACA--------------AGA----TGGTAGAGTC 2922
                               ?i  ---   vi   --------------   ----   i      
  rnd-1_family-        305 GTAGNGGCAAACAGGGACATGGCTGAGTCAAACAGAATCATGGCAGAGTC 354

  scaffold181|s       2923 AAACAACAAATTGGTAGAAGCAAACAATAAGCAAAGTGCACTTATTCAGC 2972
                           i    i   i         v  v           v   v v    v    
  rnd-1_family-        355 GAACAGCAAGTTGGTAGAATCATACAATAAGCAATGTGAAGTTATGCAGC 404

  scaffold181|s       2973 AGGGACTTGAGAAATTAGTTGA-CGTGTTGCT-----------TGTGGTG 3010
                           v   ?i i  v        v  -i     v  -----------   ?  v
  rnd-1_family-        405 TGGGNTTCGACAAATTAGTGGAGTGTGTTTCTNGGGGTAATGTTGTNGTT 454

  scaffold181|s       3011 CTG-CTATGGTACCATCTTTGGGGACAGTATCTGCTGTGTTTGACAATAC 3059
                            i -  i   vv     iv       v  iv  v v vvi        vv
  rnd-1_family-        455 CCGTCTGTGGGTCCATCCATGGGGACTGTGGCTTCAGGTCTTGACAATCA 504

  scaffold181|s       3060 TGATGAT--TTTGACATCAAAGGAGATGACCATGATGGTTCAATAG-GTG 3106
                              ?   --    --------  v    ?v        ?       -   
  rnd-1_family-        505 TGANGATCTTTTG--------GGCGATGNGCATGATGGNTCAATAGCGTG 546

  scaffold181|s       3107 TT-TTGCTGAAGCGCAGTGATGGCA---AAATCTACTATATCAATCTTCC 3152
                             - i i  ?-    i         ---  i iv  ---i  i?   i  
  rnd-1_family-        547 TTATCGTTGN-GCGCGGTGATGGCACTGAAGTTGAC---GTCGNTCTCCC 592

  scaffold181|s       3153 -TTCCTCTACTAAGTTTTTCAAAGACCTTGGAGGTGCAACGAGGAAGACA 3201
                           -i i  -      i  v        ?           ?  ??        
  rnd-1_family-        593 ACTTCT-TACTAAATTGTTCAAAGANCTTGGAGGTGCNACNNGGAAGACA 641

  scaffold181|s       3202 GAAGATAAAAAACCCACCTTTCCTATTGTTGGATTTCATTATAGTTGCGG 3251
                                   i  -      ?   i -i          iv v  v       
  rnd-1_family-        642 GAAGATAAGAA-CCCACCNTTCTT-CTGTTGGATTTTTTGATTGTTGCGG 689

  scaffold181|s       3252 CTTGGACTGCATTTGCCGATGACAAGCAGAAGCTTATTCTCCCTTTTGTG 3301
                            v     i  i  iv i  ?              ii            i?
  rnd-1_family-        690 CGTGGACCGCGTTCTCTGANGACAAGCAGAAGCTCGTTCTCCCTTTTGCN 739

  scaffold181|s       3302 TTGGATTGGTCTTCGAAGGACAGCAAACTGGACTATGTTGGTAACTGGAT 3351
                                         vi i   i  iivv v        ?iiv      v 
  rnd-1_family-        740 TTGGATTGGTCTTCCGAAGACGGCGGTGTCGACTATGTNAAAAACTGGTT 789

  scaffold181|s       3352 GAATGTGTTGAAGTTTTGGAGCACTGGGCAGGATTTGTCAAGAAAAATGG 3401
                                 vi      v                  i     i  i     v 
  rnd-1_family-        790 GAATGTTCTGAAGTGTTGGAGCACTGGGCAGGACTTGTCGAGGAAAATTG 839

  scaffold181|s       3402 GTGCTGCATTGGTTTTTGTGGATTCGAAGCCATGTGTAGCAATTTTTCAC 3451
                            v i   i     v  v  v           ?  iv ?            
  rnd-1_family-        840 GGGTTGCGTTGGTGTTGGTTGATTCGAAGCCNTGCTTNGCAATTTTTCAC 889

  scaffold181|s       3452 AAGAAATTGGAATCTGAAATTGACACTTTGAAACCGAAGCTAACTATTGT 3501
                             i  ii v  ? v   ?        ?  v  i  i        v     
  rnd-1_family-        890 AAAAAGCTTGANTATGANATTGACACNTTCAAGCCAAAGCTAACAATTGT 939

  scaffold181|s       3502 GGTTCCTCAGAGCCTGAAGAATAGTGACCTGCCAATGGAGGAGCTTTCTG 3551
                           v                    i  i   i     ii         iv   
  rnd-1_family-        940 TGTTCCTCAGAGCCTGAAGAACAGCGACTTGCCAGCGGAGGAGCTCACTG 989

  scaffold181|s       3552 ATTTGTTTGAGGAACTCTTTGCTTTGAAAGATGAACAATTTAAGA----- 3596
                            v            v i   vvv?  i    v   v  ---    -----
  rnd-1_family-        990 AGTTGTTTGAGGAAATTTTTCAANTGGAAGAAGAAAAA---AAGAAATAC 1036

  scaffold181|s       3597 ----TCAAGAAAACAATTTTTCAGAAGGTGTTTCCAGCAGATGAACCTTG 3642
                           ---- vv ?  i    iv                 i        --i   
  rnd-1_family-       1037 GGAGTGTANAAGACAACATTTCAGAAGGTGTTTCCGGCAGATGA--TTTG 1084

  scaffold181|s       3643 CC--ACAATCAGAATGCTGTTGTAGCAACAGGCATCAAAGTGCAGGACCT 3690
                           i -- vi  vv   iiv  vii     ?    v? v       i   i  
  rnd-1_family-       1085 TCCGAGGATATGAACAGTGACATAGCANCAGGGNTAAAAGTGCGGGATCT 1134

  scaffold181|s       3691 CATGTTGGACTTTTCTGTGGAAAAGCGGACTAAAGCCAGGATTGAGTTCT 3740
                            i                   i      ? v   ?      v   ?  i 
  rnd-1_family-       1135 CGTGTTGGACTTTTCTGTGGAGAAGCGGNCGAAANCCAGGAATGANTTTT 1184

  scaffold181|s       3741 CAGATGCTTTGTTCTGGTTGGTCAGTGTATTTTGTTTTGG---------- 3780
                             v                     ?  ii       i   ----------
  rnd-1_family-       1185 CACATGCTTTGTTCTGGTTGGTCANTGCGTTTTGTTCTGGATCCGTGGAG 1234

  scaffold181|s       3781 --GACTAATACGGATGATCT-TTTTTGAAGATGAAGAATGAACTAATTAC 3827
                           -- iv i  v    i   i -   iiv i?     iivi     ?v  v 
  rnd-1_family-       1235 GAGGATGATTCGGACGATTTGTTTCCCAGNATGAAAGCCGAACTNTTTTC 1284

  scaffold181|s       3828 AGCAAGCAG--GAACAATGATCCAGCTGGATTCAGGCATGCTGTCTGTGA 3875
                           v  --v   --      v   vivv   v?  i    i ? ?        
  rnd-1_family-       1285 TGC--TCAGGAGAACAAGGATATTTCTGCNTTTAGGCGTNCNGTCTGTGA 1332

  scaffold181|s       3876 TGCTGTTTATGACTGTGTTAT-TTTCTTGGCAGAAAGGAATCTTGTTAGT 3924
                                 v              - ?   v v   i    -  v   iv iv
  rnd-1_family-       1333 TGCTGTGTATGACTGTGTTATGTNTCTGGTCAGGAAGG-ATGTTGCGAAA 1381

  scaffold181|s       3925 CTTAGCAGTGACAGCAAAGGTCTCCCATATACTTCAACTGCCACAAGTGA 3974
                           v  v                iv i     i     iiv?     v v   
  rnd-1_family-       1382 GTTTGCAGTGACAGCAAAGGCGTTCCATACACTTCGGANGCCACTACTGA 1431

  scaffold181|s       3975 TGAGTTCATTACTGAATTGAGGAAGCATAAAGCAACACCAG-ATCCGATT 4023
                            v iv    i?         v      v      iv  v  - v i  - 
  rnd-1_family-       1432 TCAAGTCATCNCTGAATTGACGAAGCAGAAAGCAGGACAAGAAGCTGA-T 1480

  scaffold181|s       4024 GGTAAGTCTGAC-AATTGTTGAAGCGTTCATCATGCTTTTTTCTATGTTA 4072
                                  ivv  -   --  v  -iv  i  iv ii    v i -i  i 
  rnd-1_family-       1481 GGTAAGTTGTACTAAT--TTCAA-TTTTTATTCTATTTTTATTT-CGTCA 1526

  scaffold181|s       4073 CTAATGTAA-GTTATTTTCAACAAAGACAAAGGGGAAGAGGAAATCTGAT 4121
                               i i  -  i  ?  -- i i i  i   iv  ii     i?     
  rnd-1_family-       1527 CTAACGCAATGTCATNTT--ATAGAAACGAAGACGAGAAGGAAGNCTGAT 1574

  scaffold181|s       4122 CAGCATGTTTCCAGTGTTGGTGCA-ACAAAGAAGCAGAAAGT-----GAC 4165
                              v   v   v  i vi v v i-  -     ivi    i ----- i 
  rnd-1_family-       1575 CAGGATGGTTCAAGCGGCGCTTCGCAC-AAGAAAAGGAAAATTTACCGGC 1623

  scaffold181|s       4166 AAAGGG---TCTCAGTAAGTCCAAAAAGCACAACTGAGCAGGAATGAACT 4212
                              i  ---v                    ? v    v          ?i
  rnd-1_family-       1624 AAAAGGAAAACTCAGTAAGTCCAAAAAGCANACCTGACCAGGAATGAANC 1673

  scaffold181|s       4213 GAAATCCCTCA-CATTTGACTTCTTTAAGAGGTTTCTTTGATCTGTCCAA 4261
                               v      - i i   iv v     i    ?      v?     ?  
  rnd-1_family-       1674 GAAAGCCCTCACCGTCTGATATGTTTAAAAGGTNTCTTTGCNCTGTCNAA 1723

  scaffold181|s       4262 GAAGTGTTGTGATGATAGAGGACTGGAGCTTGATGGTGAGAGGGCCTATT 4311
                                       ?           v                   ? i   
  rnd-1_family-       1724 GAAGTGTTGTGANGATAGAGGACTTGAGCTTGATGGTGAGAGGGNCCATT 1773

  scaffold181|s       4312 TCTAATGTTCTAAGTTAAGC-AATCTGTTATTGACAAACTTGCCTTTCAT 4360
                            i                i -    i          v  i  -i    v?
  rnd-1_family-       1774 TTTAATGTTCTAAGTTAAACAAATCCGTTATTGACACACCTG-TTTTCTN 1822

  scaffold181|s       4361 CATTAGTGATAGTTCTGCAGACCTGCTTGTTCATTGGAATGTATTATCCC 4410
                           i   v ivi    v  ?     i        i                  
  rnd-1_family-       1823 TATTCGCTGTAGTGCTNCAGACTTGCTTGTTTATTGGAATGTATTATCCC 1872

  scaffold181|s       4411 AGAGACGTCAAGAGACTTTCAAAATTCTTCCGTTGTGATGTGAAAAGAAT 4460
                                ? v     i  -   i  iiii  i   i     v     v v  
  rnd-1_family-       1873 AGAGANGACAAGAAAC-TTCGAAGCCTTTTCGTCGTGATTTGAAACGCAT 1921

  scaffold181|s       4461 TCAGATCTGTCAGGACATGTATCCAAATATCCATATTCTTACTGCTGCAT 4510
                              ?  ?        v ?        iii i   i       v  ?  ? 
  rnd-1_family-       1922 TCANATNTGTCAGGAGANGTATCCAAGCGTTCATGTTCTTACAGCNGCNT 1971

  scaffold181|s       4511 CTGGGACCAATCTGGCCAAC-TACCCTGAAAGAGAACTCTGCGTTCGAAG 4559
                            i         -vi   ?v -  i      iv   i  ?  i v?   ii
  rnd-1_family-       1972 CCGGGACCAAT-GAGCCNCCTTATCCTGAAGTAGAGCTNTGTGANCGAGA 2020

  scaffold181|s       4560 CTGACATTCAATCTATTCGTTGGGACCAAGAGGAAAGAATTTACTGATGG 4609
                            v    iv i  i              ?v ?  i           ? v  
  rnd-1_family-       2021 CAGACACGCGATTTATTCGTTGGGACCNCGNGGGAAGAATTTACTNAGGG 2070

  scaffold181|s       4610 TTCTTCCAAACTGCAAACATTACAATGAAACTTCTTTGTACCAAGTGAGG 4659
                           ii  v     v  ii ? v    vi   v     v              v
  rnd-1_family-       2071 CCCTACCAAAGTGTGANCTTTACCGTGACACTTCATTGTACCAAGTGAGT 2120

  scaffold181|s       4660 ATCTTATATGAAATCAA---TTATTAACAAAAA--AACATACATCTCACA 4704
                            vi  vi     i    ---     -- i    --vv   vv v  i  i
  rnd-1_family-       2121 AATTTTCATGAAGTCAAATTTTATT--CGAAAATTCTCATCAAACTTACG 2168

  scaffold181|s       4705 TATTTTTTGTCCTCTCTATTTTTAGGTTTGCATTGATCCTGTCAGATTAT 4754
                            i?    ----   -----  i     i  i?        v ?       
  rnd-1_family-       2169 TGNTTTT----CTC-----TTCTAGGTCTGTNTTGATCCTTTNAGATTAT 2209

  scaffold181|s       4755 TTGAACA-TGGGAAGCTGGAGTATAATGAAATTAATACTCTCGTCAATGA 4803
                            i     -   v   i v      i ?   v ?  v      i ?iv   
  rnd-1_family-       2210 TCGAACACTGGCAAGTTTGAGTATGANGAACTNAAGACTCTCATNGTTGA 2259

  scaffold181|s       4804 CAACTTTGTCTCTATGGTGAGGGCAGGGAAATTCTGCATGGGTGAAATTT 4853
                           ?  i     i  i       i v i ii  i  iv?vv         -  
  rnd-1_family-       2260 NAATTTTGTTTCCATGGTGAAGTCGGAAAAGTTTANGTTGGGTGAAA-TT 2308

  scaffold181|s       4854 CTGACTATTGAGTTGTAGATGCCATCAGTCACCTATGCCATGGAGAGACA 4903
                            v  i     v?  vii    v i   i    v?v?  v     i iv  
  rnd-1_family-       2309 CGGATTATTGTNTTCCGGATGGCGTCAATCACANTNGCAATGGAAAATCA 2358

  scaffold181|s       4904 TACAATGTTTTTACAAATTCAATGAGGTCTGCAAGTATTTATCTTCCATG 4953
                            v iv     vivvi     i?i   ?  v  i  i  ?     v  i  
  rnd-1_family-       2359 TTCGCTGTTTGCCAGAATTCGNCGAGNTCAGCGAGCATNTATCTGCCGTG 2408

  scaffold181|s       4954 GAACAACACAGTTGCGGCAAGTCTTATCTGGAATCAAAGACATCTATCGA 5003
                                  i v  ?  v  i v   i ii        v        ?  ? 
  rnd-1_family-       2409 GAACAACGCTGTNGCTGCGACTCTCACTTGGAATCACAGACATCTNTCNA 2458

  scaffold181|s       5004 GATTTTTTGCAATTTATCCTCTGCAGGCCTTTCAAATGGGGAACAATGTG 5053
                           ii vi          -?  i  v i   i i  i      i      i v
  rnd-1_family-       2459 AGTACTTTGCAATTT-NCCCCTTCGGGCTTCTCGAATGGGAAACAATATT 2507

  scaffold181|s       5054 CTTTATAATGTGTCATTGTCATTGTGTCAACAAGAGGGAACAGCAACTGA 5103
                                i     ?  i     i        i-i        iv --     
  rnd-1_family-       2508 CTTTACAATGTNTCGTTGTCGTTGTGTCAG-GAGAGGGAATTG--ACTGA 2554

  scaffold181|s       5104 ATTTCTCATATTTGATAGATTGACAATTTCTTCTGTCATGAATGCGGTAT 5153
                           ---     v               i? ?? vvvv  v v   i v  i  
  rnd-1_family-       2555 ---TCTCAAATTTGATAGATTGACGNTNNCAAAAGTGAGGAACGAGGCAT 2601

  scaffold181|s       5154 CAAAAAATCAGTTGGTTGACAGGTTTGGTGTTCACATTTCAAATTTACAT 5203
                            ? i    v  i   iv       ?          vv vvi     i i?
  rnd-1_family-       2602 CNAGAAATGAGCTGGCGGACAGGTNTGGTGTTCACCGTGGGAATTTGCGN 2651

  scaffold181|s       5204 CTTCTTAACTCTATATATGGCCTGGGAAATATCGACTACTTGTGTTTGAA 5253
                           i v  ii    ii        i    v     i      v v  ii    
  rnd-1_family-       2652 TTGCTCGACTCCGTATATGGCTTGGGCAATATTGACTACATTTGCCTGAA 2701

  scaffold181|s       5254 AGTTTTGGGATGTCACCATCCTCTCTTTGAAAGTGATGA---GATTGATG 5300
                                    v  i          vv v   ---      ---   vi v 
  rnd-1_family-       2702 AGTTTTGGGCTGCCACCATCCTCAGTATGA---TGATGACATGATGAAGG 2748

  scaffold181|s       5301 CATTTGGTCTGAATCAGGGTGGA-ATCTTTTGTCCTCTGGATGACAGTAA 5349
                                  ?i    ivv?     ?-  i  i vi   v v     iii - 
  rnd-1_family-       2749 CATTTGGNTTGAACGTNGGTGGNTATTTTCTTCCCTGTTGATGATGAT-A 2797

  scaffold181|s       5350 TATCGCACAAATAGGTTTTAAGTTTGAGCCAGAAGATGAAACATCATC-- 5397
                           i   vvi   i i     i-    i         ii   i        --
  rnd-1_family-       2798 CATCTGGCAAGTGGGTTTC-AGTTCGAGCCAGAAAGTGAGACATCATCTG 2846

  scaffold181|s       5398 -AGATGAT------GACATCGTTTTCTTGAAGGTGAAAAAGAGGATGCCT 5440
                           -       ------  iv  i  ii? vv    v    vvi    v  v 
  rnd-1_family-       2847 AAGATGATAAAAAAGATCTCATTCCNTACAAGGGGAAACCAAGGAAGCAT 2896

  scaffold181|s       5441 TCCGGTGAGACTATTTT----TTTACTCATTTCATGTGTGGAATT--AAA 5484
                           i ?      ----   i---- ? ?i     ?i  v -  i  v --   
  rnd-1_family-       2897 CCNGGTGAG----TTTCCAAGTNTNTTCATTNTATCT-TGAAAGTACAAA 2941

  scaffold181|s       5485 AACTAACAGATATGTCTTTTTTTACAAGCAGCTGATATTGAATCTGAATG 5534
                              i    i -?    -  ?i i? v      v  i ?   v vi   v 
  rnd-1_family-       2942 AACCAACAAA-NTGTC-TTNCTCNCCAGCAGCGGACANTGATTGCGAAAG 2989

  scaffold181|s       5535 TGATGAAGAAGAGGAATCTACATCACATGATCTTAACAATTCTGATGGCA 5584
                           ?  v     ? iv  v   vii   v   i iiv   i v i i      
  rnd-1_family-       2990 NGAGGAAGANGGCGATTCTTTGTCAGATGGTTCAAACGAATTTAATGGCA 3039

  scaffold181|s       5585 AAGAAAATTCAGAAGATGATAGT-----GTCAAA-AGTAATGATGAAGAT 5628
                           iv  i  v   vvv v    iv ----- i  i -v  vi i i   vv 
  rnd-1_family-       3040 GCGAGAAATCATTTGTTGATGTTTCTTCGCCAGATCGTCGTAACGAATTT 3089

  scaffold181|s       5629 GATGACA--AAGATGAT--GATGAAGATGTAGGTTTTGACCAGTCAGATG 5674
                           i i i  --i   -i  --  v       v  v  ii  -    --    
  rnd-1_family-       3090 AACGGCAGCGAGA-AATCAGAGGAAGATGAAGCTTCCGA-CAGT--GATG 3135

  scaffold181|s       5675 GGCATAGCAG---TAAGGGAGATGAGGAAAATGCTCCCAGCAGTGATGAA 5721
                           i v  ii   --- i v    v   ?    i  ? viv       v  i 
  rnd-1_family-       3136 AGAATGACAGCCCTGATGGAGTTGANGAAAGTGNTGTGAGCAGTGTTGGA 3185

  scaffold181|s       5722 AGCAGTGCGTCAG 5734
                             i    i     
  rnd-1_family-       3186 AGTAGTGTGTCAG 3198

Matrix = 20p43g.matrix
Kimura (with divCpGMod) = 22.87
Transitions / transversions = 1.18 (349/297)
Gap_init rate = 0.04 (118 / 3113), avg. gap size = 1.86 (220 / 118)

7812 18.82 2.62 1.24 scaffold181|size428437 5551 7304 (421297) rnd-1_family-273#RC/Helitron 3063 4840 (34) m_b1785s001i8 50796

  scaffold181|s       5551 TCTACATCACATGATCTTAACAATTCTGATGGCAAAGAAAATTCAGAAGA 5600
                              v ii  v  vi  v    i v i i i    iv  i  v     i  
  rnd-1_family-       3063 TCTTCGCCAGATCGTCGTAACGAATTTAACGGCAGCGAGAAATCAGAGGA 3112

  scaffold181|s       5601 TGAT--AGTGTCAAAAGTAATGATGAAGATGA------TGACAAAGATGA 5642
                           v   --  iv  vi --i i      ii    ------   iii  v   
  rnd-1_family-       3113 AGATGAAGCTTCCGA--CAGTGATGAGAATGACAGCCCTGATGGAGTTGA 3160

  scaffold181|s       5643 TGATGAAGATGT-AG--GTTTTG--ACCAGT----CAGATGGGCATAGCA 5683
                           ?  viiv ?   -  --  v   -- vi   ----   iv ---      
  rnd-1_family-       3161 NGAAAGTGNTGTGAGCAGTGTTGGAAGTAGTGTGTCAGGAG---ATAGCA 3207

  scaffold181|s       5684 GTAAGGGAGATGAGGAAAATGCTCCCAGCAGTGATGAAAGCAGTGCGTCA 5733
                            i        ?  i    vi i iiv              i     v   
  rnd-1_family-       3208 GCAAGGGAGANGAAGAAATCGTTTTGAGCAGTGATGAAAGTAGTGCTTCA 3257

  scaffold181|s       5734 GACTTGTCAGGGGATCATGAAAGGAACAGTTCAATTGAATGTCTGGATGT 5783
                             ivi  i? vi   ivv i      v   ?ii vvi iii ii vv ?i
  rnd-1_family-       3258 GATGCGTTNGCAGATTCGGGAAGGAAGAGTNTGAGAAAGCATTCGCTTNC 3307

  scaffold181|s       5784 AAGAATTGCTTCTGAGGAAAGTATGTCAGTCTCTGGATCATCCGGAATAA 5833
                             i viv v   v         i v   ivi ?  i    iv        
  rnd-1_family-       3308 AAAATCGGATTCGGAGGAAAGTGTTTCAAGTTNTGAATCACGCGGAATAA 3357

  scaffold181|s       5834 TTCCTTTAGGAAGGTGTGGTGGTATAGCAAATGATGTG-AT--TGATCAG 5880
                            i   v iv   iviv            i    v    -  --    v v
  rnd-1_family-       3358 TCCCTGTGCGAAATCCTGGTGGTATAGCGAATGCTGTGCATGATGATGAC 3407

  scaffold181|s       5881 GAAGTTGTGTTAATGGAGAGAGTCAGTCCAGATCTTGGTATGTA------ 5924
                             ?      iivv                   v i         ------
  rnd-1_family-       3408 GANGTTGTGCCTTTGGAGAGAGTCAGTCCAGAGCCTGGTATGTAATTTGG 3457

  scaffold181|s       5925 --GTTTAAGATGAATCTGATTTATTTTCCGAAATGAATCATTAAT-CTT- 5970
                           --      i      v   i  ? v  viviv      i-     -   -
  rnd-1_family-       3458 TGGTTTAAAATGAATATGACTTNTGTTATTGTATGAATT-TTAATACTTG 3506

  scaffold181|s       5971 --TCTATAGATTGTTTGTCATGTCAAAATCCTTGCTTTCAATATTATGAC 6018
                           -- i i       iv               vv ii     i         
  rnd-1_family-       3507 CTTTTGTAGATTGCATGTCATGTCAAAATCAGTATTTTCAGTATTATGAC 3556

  scaffold181|s       6019 ACTACAAAATCAAATGCAGAGGAACTTAAGATCTGTGAATATATAACAAA 6068
                             i      ii?            - ?  v       ?  v   vvv?iv
  rnd-1_family-       3557 ACCACAAAACTNAATGCAGAGGAA-TNAATATCTGTGNATTTATTTGNGT 3605

  scaffold181|s       6069 GCA--GATGGGCATAA--ATGGGTTTGCACTACTTGATTCAAGCAGAAGG 6114
                             v--  -- iv   i--                    vii         
  rnd-1_family-       3606 GCTCTGA--GAAATAGTGATGGGTTTGCACTACTTGATGTGAGCAGAAGG 3653

  scaffold181|s       6115 AATTACACGATGTCAGTGAGAGTAATTTGGAATATTTCGAAGCTTGCAA- 6163
                              i i-     i ?iv    i   i vi   v   v?           -
  rnd-1_family-       3654 AATCAT-CGATGCCNAGGAGAATAACTGAGAAGATTGNGAAGCTTGCAAA 3702

  scaffold181|s       6164 -GAAAGTTTATGCAGATGCCAAACCATTACAGAAAGAAGTGGGCTACCAT 6212
                           -  v -   v iv          vv ? v -    i  -        ?  
  rnd-1_family-       3703 CGACA-TTTCTAAAGATGCCAAAGAANTTC-GAAAAAA-TGGGCTACNAT 3749

  scaffold181|s       6213 TGATAACATGAATGAATTATCTCTGAGAGAGGAAGAATTAGGAGGATAAG 6262
                              ii i  ?vi   v  vv???       v  i     - i?  ?v   
  rnd-1_family-       3750 TGACGATATNCGTGATTTCANNNTGAGAGATGAGGAATT-GANGGNGAAG 3798

  scaffold181|s       6263 AATCAAATTTGTTTT-TTGGACTACTTTTAGAAGGACGGTTTCAGGGTTG 6311
                            i   i  -- i?  -    vv  ?    i     ?  v  iv v  ?  
  rnd-1_family-       3799 AGTCAGAT--GCNTTATTGGTGTANTTTTGGAAGGNCGCTTCAATGGNTG 3846

  scaffold181|s       6312 TCTACATTCCAATAATGTTCGCTTAGGATTATGGAGTTGCAATATTGGGA 6361
                             v?    v   i   vv  iiv i   i ?                 ? 
  rnd-1_family-       3847 TCGNCATTGCAACAATTGTCATGTGGGACTNTGGAGTTGCAATATTGGNA 3896

  scaffold181|s       6362 TAAGAAATTCTGTTGATATGAAAGCTTTGG-----TTTTGGTCACGGAAG 6406
                              ?i   ?         ? i ? i i   ----- ?   i---- i   
  rnd-1_family-       3897 TAANGAATNCTGTTGATANGGANGTTCTGGNAAGTTNTTGA----GAAAG 3942

  scaffold181|s       6407 ACTTGGATCAAACTCTAATTCCTACATTATCACATGATAGAAGAAGTCTT 6456
                             ?     v i           v     vv  v    i i i    ii ?
  rnd-1_family-       3943 ACNTGGATGAGACTCTAATTCCAACATTTGCAGATGACAAAGGAAGCTTN 3992

  scaffold181|s       6457 GTGGGGAGAACTCGCAGGAGTAAATATTTGGATGATATTGTCATTTACAA 6506
                              i?     iv   --   i      i v           v        
  rnd-1_family-       3993 GTGANGAGAATACGC--GAGCAAATATCTTGATGATATTGTGATTTACAA 4040

  scaffold181|s       6507 TCCGCAATACTCAATTTTGAATGTTTCTGTGGCATCACATCAGCCAAAAA 6556
                                i?                vv  iv  i                  
  rnd-1_family-       4041 TCCGCGNTACTCAATTTTGAATGAGTCCTTGACATCACATCAGCCAAAAA 4090

  scaffold181|s       6557 GGAGATCAGAAGGAATTGTTAAGAAATCAGTTCATGTGTTCACCAGATGG 6606
                            i     ?      i i  v  ?vi      v  i  ? vi v i ?? v
  rnd-1_family-       4091 GAAGATCNGAAGGAGTCGTGAANCGATCAGTACACGTNTATAGCGGNNGC 4140

  scaffold181|s       6607 AATGGTGAAGGACAAGGCAAGAGAATTATCACTCTCCCAAATTACACTTC 6656
                           i    v     ?     ?  i      i ?  v  i           v  
  rnd-1_family-       4141 GATGGAGAAGGNCAAGGNAAAAGAATTGTNACACTTCCAAATTACACATC 4190

  scaffold181|s       6657 GTATGGTCGTCACCAAGACAATTGGCAGGGAAGGCCAATGAAATTTTCAA 6706
                           ?        ?                 v        i     i i   v 
  rnd-1_family-       4191 NTATGGTCGNCACCAAGACAATTGGCACGGAAGGCCGATGAAGTCTTCCA 4240

  scaffold181|s       6707 CATTTATGGCTAGTCTCATTTGTTGGAGGTCATGTTGGAACTACCTGACA 6756
                                v ?        i           iv             i  v   
  rnd-1_family-       4241 CATTTCTNGCTAGTCTTATTTGTTGGAGAGCATGTTGGAACTATCTCACA 4290

  scaffold181|s       6757 GAAGTATCCAGGAAAAGTCCACCAACACATTGTCAGATGTTATTT-ACTA 6805
                                ?  ?              ?        i  i?        - i  
  rnd-1_family-       4291 GAAGTNTCNAGGAAAAGTCCACCNACACATTGCCAANTGTTATTTTATTA 4340

  scaffold181|s       6806 TGGTGCCTTGAAGTCAAAAATGGGTCATCACAGAGACAACTTTAACATTC 6855
                              v  v           i        i              i  ii   
  rnd-1_family-       4341 TGGAGCATTGAAGTCAAAGATGGGTCACCACAGAGACAACTTCAATGTTC 4390

  scaffold181|s       6856 AATTTATCAAAAATGTTCTTTCTGAAAAAGCAGTGTTATTGGATGGCCAT 6905
                                                   iv   v ?   vi             
  rnd-1_family-       4391 AATTTATCAAAAATGTTCTTTCTGGCAAACCNGTGGCATTGGATGGCCAT 4440

  scaffold181|s       6906 CCTTCATGAGGTGGAGAAAATTCTCAAATAGTGGGCTCCAATGTATTAGT 6955
                                vv ?  ?  ?  i        i  v  v  ?  ?     ?  i  
  rnd-1_family-       4441 CCTTCTGGNGGNGGNGAGAATTCTCAGATTGTTGGNTCNAATGTNTTGGT 4490

  scaffold181|s       6956 ATTGACAATAGGAAGTCAACCCATGAAATTTGAATTTAGGTTTCCATCTC 7005
                                    i  ?  iv    ?        i     i            i
  rnd-1_family-       4491 ATTGACAATGGGNAGCAAACCNATGAAATTCGAATTCAGGTTTCCATCTT 4540

  scaffold181|s       7006 CAGAAAACCTAAAAGGCAACAAAACGACATATGTTACTTCACCAAAGCAT 7055
                            i     ?i v  i  i  ?  i vv     i  ?          i    
  rnd-1_family-       4541 CGGAAAANTTCAAGGGTAANAAGAGCACATACGTNACTTCACCAAGGCAT 4590

  scaffold181|s       7056 CAATTTACTTGTGGAAACATGACTATCTCAGTTCTTGATCCAATTGATGA 7105
                             ?  ii ?        ??    v  ?        ?     v        
  rnd-1_family-       4591 CANTTCGCNTGTGGAAANNTGACAATNTCAGTTCTNGATCCCATTGATGA 4640

  scaffold181|s       7106 CATCATGATGACACATGGTGTGAAATTTGTATACAACACAAAAGTTGATA 7155
                                             v ii iv     ?    i     i  ivi i 
  rnd-1_family-       4641 CATCATGATGACACATGGAGCAAGCTTTGTNTACAGCACAAGAGCGAACA 4690

  scaffold181|s       7156 TGAATTGTTGGCATCGAGTAGGTTATTGCTTTAGGTGGCTTCAACCTTTC 7205
                           ?    i ?   i iv          i     i            i ?   
  rnd-1_family-       4691 NGAATCGNTGGTACAGAGTAGGTTACTGCTTCAGGTGGCTTCAATCNTTC 4740

  scaffold181|s       7206 AAAGACTTTTATGAGGAAAGCTGTACATTGAGGTTGGATTCATCAGCTGT 7255
                            i               ? vi     ?           i     v v   
  rnd-1_family-       4741 AGAGACTTTTATGAGGANACTTGTACNTTGAGGTTGGACTCATCTGGTGT 4790

  scaffold181|s       7256 ACATAGAAAGAGATGTGGGAA-AAACCAGATCGTGATATCTATACTTAAC 7304
                           v  i              i  -        i           i v   i 
  rnd-1_family-       4791 TCACAGAAAGAGATGTGGAAAGAAACCAGACCGTGATATCTACAGTTAGC 4840

Matrix = 20p43g.matrix
Kimura (with divCpGMod) = 21.15
Transitions / transversions = 1.38 (189/137)
Gap_init rate = 0.02 (42 / 1753), avg. gap size = 1.62 (68 / 42)


997 23.67 8.00 0.00 scaffold181|size428437 7581 7880 (420721) C rnd-1_family-231#Unknown (3368) 1790 1467 m_b1785s001i9 50797

  scaffold181|s       7581 TCCTTTTTGAGCCTTTAGATGATGATTAATTTTCCAAATATGATAAAGAA 7630
                             v     vv ii   v       v v                  ? iv 
C rnd-1_family-       1790 TCATTTTTTTGTTTTTTGATGATGCTGAATTTTCCAAATATGATANAATA 1741

  scaffold181|s       7631 CGGCTTTGGACAAAATGAAATTTTT------------ATTCATT--GTT- 7665
                               v i    i  v   ?      ------------ i v   --   -
C rnd-1_family-       1740 CGGCATCGGACGAACTGANATTTTTCAAATTGGAAAAACTGATTTTGTTT 1691

  scaffold181|s       7666 ---------GATCCACAAAGAAAGGAAATAGAACATTTTTGAACATGGAA 7706
                           ---------i     viv  v  vi   ivi i   ivv v     i   
C rnd-1_family-       1690 TGCAACGCCAATCCAAGCAGCAATAAAACTAAGCATCGATCAACATAGAA 1641

  scaffold181|s       7707 ATCTATAGTGATTTCTGGCACTGAAACATGGTCACACTGTCGATGTCTGT 7756
                             ?i    vv vv  iii  v             iv   ii v     v 
C rnd-1_family-       1640 ATNCATAGACAAATCCAACAGTGAAACATGGTCATTCTGCTGTTGTCTCT 1591

  scaffold181|s       7757 TTACCCATGTGAAAGCGTGTTTCCCTCTCTTTTCTAGGCAGAAATTTTTC 7806
                           iv     ?       v     iiv  i ?    vv   v          v
C rnd-1_family-       1590 CAACCCANGTGAAAGAGTGTTCTACTTTNTTTTGGAGGAAGAAATTTTTG 1541

  scaffold181|s       7807 AGCCACCAAGTTGTGTCATGTTCATGATATGTTAATCAATCTTGTTCTTC 7856
                              v       ?ii         i  i     ?i   i?i          
C rnd-1_family-       1540 AGCAACCAAGTNACGTCATGTTCGTGGTATGTNGATCGNCCTTGTTCTTC 1491

  scaffold181|s       7857 TGTTATTAAGAAAAATGTACTGTA 7880
                             i v   v        i v  ? 
C rnd-1_family-       1490 TGCTCTTACGAAAAATGCAGTGNA 1467

Matrix = 20p43g.matrix
Kimura (with divCpGMod) = 26.89
Transitions / transversions = 0.92 (34/37)
Gap_init rate = 0.01 (4 / 299), avg. gap size = 6.00 (24 / 4)


360 19.95 1.03 22.50 scaffold181|size428437 7822 8015 (420586) rnd-1_family-1160#Unknown 1 160 (57) m_b1785s001i10 50798

  scaffold181|s       7822 TCATGTTCATGATATGTTAATCAATCTTGTTCTTCTGTTATTAAGAAAAA 7871
                                      i     ii   ivi              v   v      
  rnd-1_family-          1 TCATGTTCATGGTATGTCGATCGTCCTTGTTCTTCTGTTCTTACGAAAAA 50

  scaffold181|s       7872 TGTACTGTAGCATTCAAAACTTCTGTCAACTAGATGCATGTGAGAATTTA 7921
                                    -   vi  -------------------    -----   i-
  rnd-1_family-         51 TGTACTGTA-CATGTAA-------------------CATG-----ATTC- 74

  scaffold181|s       7922 TGGTGCAACAGAAAAATTATGAC-AATGAAAGAATTAGTGGAAAGGATGA 7970
                           ---i i  i              -       v  -i ? vi v  -----
  rnd-1_family-         75 ---CGTAATAGAAAAATTATGACTAATGAAACAA-CANTCAATAG----- 115

  scaffold181|s       7971 AAAATGATTCTTACA-TATGCACTCATTACAATCATTGAATGGTGA 8015
                               i    v   ii-   -  v   v  v? i   v   i  v  
  rnd-1_family-        116 AAAACGATTATTATGCTAT-CAGTCAGTAANACCATGGAACGGAGA 160

Matrix = 20p43g.matrix
Kimura (with divCpGMod) = 18.43
Transitions / transversions = 1.31 (17/13)
Gap_init rate = 0.20 (38 / 193), avg. gap size = 1.00 (38 / 38)


2679 15.68 1.13 1.89 scaffold181|size428437 8267 8799 (419802) C rnd-1_family-231#Unknown (3900) 1258 730 m_b1785s001i11 50797

  scaffold181|s       8267 TCCTACGTTCAAATGAGTATTCTGTCTGTTCACCTTATTCTGTGGATGAA 8316
                             v          i---- ? - ?  i     vv     ii ii ? v v
C rnd-1_family-       1258 TCATACGTTCAAAC----ANT-TNTCCGTTCAAGTTATTTCGCAGNTTAC 1214

  scaffold181|s       8317 TATTGTTTGTTGCTATTTTCAACATTTAAGAGAAACAGG--CTTATATGA 8364
                              vivvi    iv        v    i v viv v   -- ?vi  vi 
C rnd-1_family-       1213 TATAAGACGTTGTAATTTTCAAAATTTGATATGTAAAGGTACNGGTAGAA 1164

  scaffold181|s       8365 TTTAGTATA--AGTATATATGTTGCAGAAGATCCGTTTTCCTTCAACTAT 8412
                              i     --     v   v?ii  i     v v     v ?   ?vv?
C rnd-1_family-       1163 TTTGGTATATAAGTATCTATTNCACAAAAGATACCTTTTCGTNCAANGCN 1114

  scaffold181|s       8413 CACTAAAATTGTTTCTGCTAAAATAGCCCTGAAATCAGAAAGCATTTTTC 8462
                                 v-  v      ---  v vv  vv            i  v    
C rnd-1_family-       1113 CACTAAT-TTTTTTCTG---AATTTTCCAAGAAATCAGAAAGTATGTTTC 1068

  scaffold181|s       8463 TCTTTGTCACAAAAAATGAGAACAGAGCTTTCTTACTTCTGTTCTTGTGA 8512
                             v ?                 v    v     i i       i    i 
C rnd-1_family-       1067 TCGTNGTCACAAAAAATGAGAAAAGAGATTTCTCATTTCTGTTTTTGTAA 1018

  scaffold181|s       8513 AATTTTGAATTTTTTGGAGAAGATGTTGTAGTACAGGATGTTGGTTCAAT 8562
                                         -        i    i   v ii  i    ?      
C rnd-1_family-       1017 AATTTTGAATTTTT-GGAGAAGACGTTGCAGTCCGAGACGTTGNTTCAAT 969

  scaffold181|s       8563 TCTTGTTCACCAAAACTTCCAAATCATTGATCAATAGTTTTGCTCAACTG 8612
                                      v     i   i      v?      v          v  
C rnd-1_family-        968 TCTTGTTCACCCAAACTCCCAGATCATTTNTCAATATTTTTGCTCAAATG 919

  scaffold181|s       8613 A-ATGCTCATAATTTTACTTTTGGCATAATCTATTGGTCCATTCATCAAC 8661
                            -i              v      v           i             
C rnd-1_family-        918 ATGTGCTCATAATTTTAATTTTGGAATAATCTATTGATCCATTCATCAAC 869

  scaffold181|s       8662 AAGA-ACAACCATGGCAAACACAGGAAGCAAAACCACTGCAACCTCTACA 8710
                               -   i                        v       v ?  v  ?
C rnd-1_family-        868 AAGAGACAGCCATGGCAAACACAGGAAGCAAAAACACTGCACCNTCAACN 819

  scaffold181|s       8711 CCTCCAAAAGGGAAACCTCCTGCTAAAGCAGCGAGTCCTCCCAGAAAGTC 8760
                              ?    i  i        v        i           v        
C rnd-1_family-        818 CCTNCAAAGGGAAAACCTCCAGCTAAAGCGGCGAGTCCTCCAAGAAAGTC 769

  scaffold181|s       8761 TGCTATTGACCGCAGTCCACTGAAAACAGCCAAGTCATC 8799
                                 v           ?                    
C rnd-1_family-        768 TGCTATAGACCGCAGTCCNCTGAAAACAGCCAAGTCATC 730

Matrix = 20p43g.matrix
Kimura (with divCpGMod) = 16.62
Transitions / transversions = 0.74 (35/47)
Gap_init rate = 0.03 (14 / 532), avg. gap size = 1.14 (16 / 14)


2851 11.69 0.22 3.65 scaffold181|size428437 8798 9250 (419351) C rnd-4_family-169#RC/Helitron (759) 7494 7057 m_b1785s001i12 50799

  scaffold181|s       8798 TCAATGATGCCGCCCGTAACTCTGTAGTAAGACCCCAATGGCAGTATCAA 8847
                                  i              i     i                     
C rnd-4_family-       7494 TCAATGACGCCGCCCGTAACTCCGTAGTGAGACCCCAATGGCAGTATCAA 7445

  scaffold181|s       8848 -TCCCTATATTCATCAACAGAGGCAGGGCAACACCACCAACAGTTGTTCC 8896
                           -      i?   i     i                            v  
C rnd-4_family-       7444 GTCCCTACNTTCGTCAACGGAGGCAGGGCAACACCACCAACAGTTGTACC 7395

  scaffold181|s       8897 ATTGAGCACCTACCTACTAAATGAAGACTGCATCAGTTTCATCAAGAGAT 8946
                                                   v  i                      
C rnd-4_family-       7394 ATTGAGCACCTACCTACTAAATGATGATTGCATCAGTTTCATCAAGAGAT 7345

  scaffold181|s       8947 TCTGGGAAAACTGTGACAGCAAAGATGCGTTAAACAATAATGAGCACAGA 8996
                                                       i  i        i  i      
C rnd-4_family-       7344 TCTGGGAAAACTGTGACAGCAAAGATGCATTGAACAATAACGAACACAGA 7295

  scaffold181|s       8997 GATGTTATTCTAAAGGAGGTCTTTGGATCTGCCGATGAAGGATGGCAGGC 9046
                                         i     i     v     v              i  
C rnd-4_family-       7294 GATGTTATTCTAAAAGAGGTTTTTGGCTCTGCAGATGAAGGATGGCAAGC 7245

  scaffold181|s       9047 ACTTGAGAACATCTCTGATGAAGCATATGAACTTTTGTGAAGTGTTCTTT 9096
                              ?           v  i                        -  i ii
C rnd-4_family-       7244 ACTNGAGAACATCTCAGACGAAGCATATGAACTTTTGTGAAGT-TTTTCC 7196

  scaffold181|s       9097 TATTCATTTATTGAATTGAGAACATCAGAATTTGTATTAAGAGTACGAAG 9146
                           i -iv   i  i    iv            iv   i-- i     iv   
C rnd-4_family-       7195 CA-CAATTCATCGAATCTAGAACATCAGAACATGTG--AGGAGTATCAAG 7149

  scaffold181|s       9147 GAACATGTATGTTTGATATGATTGTGATGATAACTAATTGAAATGTGTCA 9196
                                  v    v  vv ?  i ?      ?  v iv             
C rnd-4_family-       7148 GAACATGAATGTGTGTAANGACTNTGATGANAAGTGTTTGAAATGTGTCA 7099

  scaffold181|s       9197 TAGTGGATGTCATAGTGGATTTGGATAGGAACATGCTTGGAAGCTGTTTT 9246
                           ?       i------------i v     i i   i? i    ?      
C rnd-4_family-       7098 NAGTGGATA------------CGTATAGGGATATGTNTAGAAGNTGTTTT 7061

  scaffold181|s       9247 TGTG 9250
                               
C rnd-4_family-       7060 TGTG 7057

Matrix = 20p43g.matrix
Kimura (with divCpGMod) = 11.07
Transitions / transversions = 2.19 (35/16)
Gap_init rate = 0.04 (17 / 452), avg. gap size = 1.00 (17 / 17)


816 9.57 0.87 0.00 scaffold181|size428437 9274 9388 (419213) C rnd-1_family-1099#Unknown (115) 116 1 m_b1785s001i13 50800

  scaffold181|s       9274 AAAGGAGGAGCACCTGCCTGGAGTGGATTTTTGATTTATTCAAAATACAT 9323
                              v                               v   i  vv  v   
C rnd-1_family-        116 AAATGAGGAGCACCTGCCTGGAGTGGATTTTTGATGTATCCACTATTCAT 67

  scaffold181|s       9324 -GAGTTAAAAATCGCATCATTCTACGTGTGATCCGTATGGTACTTACAGG 9372
                           -              i     i   i       i i              
C rnd-1_family-         66 TGAGTTAAAAATCGCGTCATTTTACATGTGATCTGCATGGTACTTACAGG 17

  scaffold181|s       9373 AAAATGGTAGAGTACA 9388
                                           
C rnd-1_family-         16 AAAATGGTAGAGTACA 1

Matrix = 20p43g.matrix
Kimura (with divCpGMod) = 9.36
Transitions / transversions = 1.20 (6/5)
Gap_init rate = 0.01 (1 / 114), avg. gap size = 1.00 (1 / 1)


6799 9.90 0.31 0.00 scaffold181|size428437 9430 10399 (418202) C rnd-1_family-249#RC/Helitron (1283) 3542 2570 m_b1785s001i14 50801

  scaffold181|s       9430 TTTTACTAACATTCTATGTTCAAATGCAACCAATGCTGGTGGAAGTTTAA 9479
                               i ? i           v      ? i   v  ?     ?       
C rnd-1_family-       3542 TTTTGCNAGCATTCTATGTTGAAATGCNATCAAAGCNGGTGGNAGTTTAA 3493

  scaffold181|s       9480 ATGCATCTGGTTTGAACAGAAGAGGTTTGTTCAGAAACAAACCTGCTCTT 9529
                               i         v   ?v                        i     
C rnd-1_family-       3492 ATGCGTCTGGTTTGTACANTAGAGGTTTGTTCAGAAACAAACCTACTCTT 3443

  scaffold181|s       9530 GTTCTCACTCTTGATAAAACAGTGTGCA---AGCCATGACTGTAATTCCA 9576
                                                    i  --- ?     i i         
C rnd-1_family-       3442 GTTCTCACTCTTGATAAAACAGTGTACACCCANCCATGGCCGTAATTCCA 3393

  scaffold181|s       9577 ATTGTGAACAATAAGTTCTCTTTTTGTGACACCTTGGAATTTGAGAGCAG 9626
                              i ?   i  i      i         i?     v      v      
C rnd-1_family-       3392 ATTATNAACGATGAGTTCTTTTTTTGTGATNCCTTGTAATTTGTGAGCAG 3343

  scaffold181|s       9627 TTGTGGCTTCATTCAAATTGATAGGTAATTATATCATGATAACTTTTTGT 9676
                                  i                      i         ?     i   
C rnd-1_family-       3342 TTGTGGCCTCATTCAAATTGATAGGTAATTGTATCATGATNACTTTCTGT 3293

  scaffold181|s       9677 TTGTGCTCCCCTCTGTTTGACACTTTTGATTGTCTGATACCTTTTTCAGG 9726
                                   i     v      i?  ? ?v      v        v     
C rnd-1_family-       3292 TTGTGCTCTCCTCTTTTTGACGNTTNTNTTTGTCTCATACCTTTGTCAGG 3243

  scaffold181|s       9727 TGGATCAATATCACCTCTGTAGAATGTGCAATAGTATCTTTTTGGTTTCA 9776
                           ?             i            i     i  i  i          
C rnd-1_family-       3242 NGGATCAATATCACTTCTGTAGAATGTACAATAATACCTCTTTGGTTTCA 3193

  scaffold181|s       9777 ATCTGAATCTTCTTGAGGAAACAATTTTTCGTAATCTGGTCTGGAACCCA 9826
                           i                             vi     v  i  i      
C rnd-1_family-       3192 GTCTGAATCTTCTTGAGGAAACAATTTTTCTCAATCTTGTTTGAAACCCA 3143

  scaffold181|s       9827 TGCAGTTGCCCTTCTTTGTCTTCATTCATTGGATCCTGCTGAAGGTCATT 9876
                                i  iv       ?                 v              
C rnd-1_family-       3142 TGCAGCTGTGCTTCTTTNTCTTCATTCATTGGATCATGCTGAAGGTCATT 3093

  scaffold181|s       9877 TTCTAATGATGAGATCTGTTCTTCAATCTTGATTTGGTCTAACTTTTTAG 9926
                                                               v  i v      ? 
C rnd-1_family-       3092 TTCTAATGATGAGATCTGTTCTTCAATCTTGATTTGTTCCATCTTTTTNG 3043

  scaffold181|s       9927 GGAAGTGTTCACATTCAGTATAATCCACATCAGGAACATTGATAGTATAT 9976
                            i         v i   ii              v      ?  ?     i
C rnd-1_family-       3042 GAAAGTGTTCAAACTCAACATAATCCACATCAGTAACATTNATNGTATAC 2993

  scaffold181|s       9977 AATTTTTTCCCCTCATAATTTTTCCAATTCAATGGGGTATCTGTTTGTCT 10026
                            v         v  i                 v  v  i       v   
C rnd-1_family-       2992 ACTTTTTTCCCATCGTAATTTTTCCAATTCAAAGGTGTGTCTGTTTTTCT 2943

  scaffold181|s      10027 TTTCACCCAAATGACTCTGCATAATGTACCATTCCCTCTTCCTTTTGATA 10076
                              v    v         i  i     ?     i        ii      
C rnd-1_family-       2942 TTTGACCCCAATGACTCTACACAATGTNCCATTTCCTCTTCCCCTTGATA 2893

  scaffold181|s      10077 TATCATCATTGTCAATTATCATGCAATGTGCACCAACATAAAGTTTCAAT 10126
                                                          v              i   
C rnd-1_family-       2892 TATCATCATTGTCAATTATCATGCAATGTGCCCCAACATAAAGTTTTAAT 2843

  scaffold181|s      10127 GCAGGGTCAATGTTTTTTGTTGGTCTTTCATGTCACTATTACCACACTTT 10176
                                   ? i                    i     i i      i  v
C rnd-1_family-       2842 GCAGGGTCNACGTTTTTTGTTGGTCTTTCATATCACTGTCACCACATTTG 2793

  scaffold181|s      10177 GCGTAGATTCTGTTTCTCAATTCAGTTGTCACTCGTGCTGGTAAAGGAGT 10226
                             i  i   i                        v      i        
C rnd-1_family-       2792 GCATAAATTTTGTTTCTCAATTCAGTTGTCACTCTTGCTGGCAAAGGAGT 2743

  scaffold181|s      10227 TTCTTCAGAAAAAGCTTTCTTGGATTTACGTCATTTGGGGGCTTTTCTTA 10276
                              v  v       i   i             i   v  i  i       
C rnd-1_family-       2742 TTCATCTGAAAAAGTTTTTTTGGATTTACGTCGTTTTGGAGCCTTTCTTA 2693

  scaffold181|s      10277 TATCTGCTTCAATAACAACAGTATTCTCAGGTGGAGGGTCCAAACTGTCT 10326
                                                   v   v        v  vi    ?   
C rnd-1_family-       2692 TATCTGCTTCAATAACAACAGTATGCTCTGGTGGAGGTTCAGAACTNTCT 2643

  scaffold181|s      10327 ACTGATAGGAAATCTTTTATGTGATTTTGGAAAATTGATGCATGTATTGA 10376
                                 i                           i?        v     
C rnd-1_family-       2642 ACTGATGGGAAATCTTTTATGTGATTTTGGAAAACNGATGCATGAATTGA 2593

  scaffold181|s      10377 TACTCTTTCTGAGTTTTTCCAAC 10399
                           ?                      
C rnd-1_family-       2592 NACTCTTTCTGAGTTTTTCCAAC 2570

Matrix = 20p43g.matrix
Kimura (with divCpGMod) = 10.18
Transitions / transversions = 1.67 (60/36)
Gap_init rate = 0.00 (1 / 969), avg. gap size = 3.00 (3 / 1)


5180 5.72 0.77 0.31 scaffold181|size428437 10398 11046 (417555) C rnd-4_family-169#RC/Helitron (5076) 3177 2526 m_b1785s001i15 50802

  scaffold181|s      10398 ACCTCCAGAACCAAATGTGAAT-GAATGGGAAAAGCATCTTCCAAATTGA 10446
                               ? ?          vi   -          ?                
C rnd-4_family-       3177 ACCTNCNGAACCAAATGGAAATTGAATGGGAAANGCATCTTCCAAATTGA 3128

  scaffold181|s      10447 TTTCATGTCCTCTCAAGTAAGTACCACCATACATCAACATAGTTGGTGCA 10496
                               i                                             
C rnd-4_family-       3127 TTTCGTGTCCTCTCAAGTAAGTACCACCATACATCAACATAGTTGGTGCA 3078

  scaffold181|s      10497 GTTAACTCAAGCATAGCTTGGACAAAATCCTCAGTACTATCAAAAA---- 10542
                              i    i        i              v             ----
C rnd-4_family-       3077 GTTGACTCGAGCATAGCCTGGACAAAATCCTCTGTACTATCAAAAACAGA 3028

  scaffold181|s      10543 ATTGTCTGTCGTTGGATTCTGCGACTCACTTGAAGAGTAGTATGTCTTGC 10592
                                    v           i            i    i          
C rnd-4_family-       3027 ATTGTCTGTGGTTGGATTCTGTGACTCACTTGAAAAGTAATATGTCTTGC 2978

  scaffold181|s      10593 CTTGAATCTGACATTCTAATTCCGGAGCAACCGGTTCAGAAGTATTATTC 10642
                                                                             
C rnd-4_family-       2977 CTTGAATCTGACATTCTAATTCCGGAGCAACCGGTTCAGAAGTATTATTC 2928

  scaffold181|s      10643 TTGTTGTCATCATCTTGCAGTATAATCACAGGCTTAGGACATTCATCTGG 10692
                            ii     i                          v              
C rnd-4_family-       2927 TCATTGTCGTCATCTTGCAGTATAATCACAGGCTTTGGACATTCATCTGG 2878

  scaffold181|s      10693 AGGCACTACATCACTGTATCCCTTATGACCTGATTCCTTGATGAACCATG 10742
                                 i                                           
C rnd-4_family-       2877 AGGCACCACATCACTGTATCCCTTATGACCTGATTCCTTGATGAACCATG 2828

  scaffold181|s      10743 AAAAAAAAGATCAATAAGAAGGTCGGTGTAAAATTCGGCTTGCCTCCTCA 10792
                           vv  ? --    v    i      ?    vv     i             
C rnd-4_family-       2827 TTAANA--GATCCATAAAAAGGTCNGTGTCCAATTCAGCTTGCCTCCTCA 2780

  scaffold181|s      10793 CAACATTCTTCTGAGCAGGGGTCATTCTGCCACACAAAACTACATAAATG 10842
                                  i        v                    v            
C rnd-4_family-       2779 CAACATTTTTCTGAGCTGGGGTCATTCTGCCACACAATACTACATAAATG 2730

  scaffold181|s      10843 TTTTTCCCTCCAGTTGAGCTCCTGTATTTATGCAGTGCTCCTCCTACATG 10892
                               i                     i           v           
C rnd-4_family-       2729 TTTTCCCCTCCAGTTGAGCTCCTGTACTTATGCAGTGCGCCTCCTACATG 2680

  scaffold181|s      10893 AGATTGATCAACACTGAACATTGAAAAATGCCCTTTCAAAGATTTTTGAC 10942
                                       i                                     
C rnd-4_family-       2679 AGATTGATCAACGCTGAACATTGAAAAATGCCCTTTCAAAGATTTTTGAC 2630

  scaffold181|s      10943 TTCCGCCAGTGTATGCATGAACATATCCAAATGGCCTCACTGGACTGATT 10992
                                        v                             i      
C rnd-4_family-       2629 TTCCGCCAGTGTAGGCATGAACATATCCAAATGGCCTCACTGGGCTGATT 2580

  scaffold181|s      10993 GATGCACAAAGCAGATCATCGAAATCAATTTCGGCATTAATACTTCGATT 11042
                                     vv        v                    i        
C rnd-4_family-       2579 GATGCACAAATGAGATCATCCAAATCAATTTCGGCATTAATGCTTCGATT 2530

  scaffold181|s      11043 TTTG 11046
                           i   
C rnd-4_family-       2529 CTTG 2526

Matrix = 20p43g.matrix
Kimura (with divCpGMod) = 5.40
Transitions / transversions = 1.31 (21/16)
Gap_init rate = 0.01 (4 / 648), avg. gap size = 1.75 (7 / 4)


1429 18.93 1.94 1.94 scaffold181|size428437 11048 11408 (417193) rnd-1_family-795#Unknown 1 361 (0) m_b1785s001i16 50803

  scaffold181|s      11048 GAGCTGCGGGAATGGT--ATTCTAAACCAACACTCCGATATCAGATAGTT 11095
                               ?        i i-- i ?v   --  ivv  i? i ivvv v    
  rnd-1_family-          1 GAGCNGCGGGAATAGCTGACTNGAAA--AATTATCTNACACATTAAAGTT 48

  scaffold181|s      11096 CAGCGTCTTTCCCGGAT-CTCTTTAAGTTCATTGTATTTGACATCTATTT 11144
                                         v  - v i  i-     ?       v  iv   v--
  rnd-1_family-         49 CAGCGTCTTTCCCGCATACGCCTTG-GTTCANTGTATTTTACGACTAA-- 95

  scaffold181|s      11145 TTCACTTTC---GTTCAGTGTACTGAAGGAAATTAGCGGAAAGTTCAGCG 11191
                           --  v  v ---     i v    vviv      v ? vv          
  rnd-1_family-         96 --CAGTTGCTGGGTTCAATTTACTCCGCGAAATTCGNGTTAAGTTCAGCG 143

  scaffold181|s      11192 TATTGGGTAGAAAAGCGCGATTAGTTTAGCGTCTTGCAACTAAAATTATT 11241
                               v vv ii   i v         ii         v  v         
  rnd-1_family-        144 TATTCGCAAAGAAAACTCGATTAGTTCGGCGTCTTGCTACAAAAATTATT 193

  scaffold181|s      11242 TTAGTTTATTGTATTGCAACTAAAATTATTTTAGTTCTTTGTATTTTACA 11291
                                            v   ?vv   v        i?vi  v   iv  
  rnd-1_family-        194 TTAGTTTATTGTATTGCCACTNTTATTTTTTTAGTTTNGCGTCTTTCTCA 243

  scaffold181|s      11292 TTAGTTCAGCGTATATTTTTTTAGTTTAACGTCTAATCTTTTAGTTCATT 11341
                                      ?     v                v  v v       i? 
  rnd-1_family-        244 TTAGTTCAGCGNATATTATTTTAGTTTAACGTCTTATATATTAGTTCGNT 293

  scaffold181|s      11342 GT-TTGAGAAAATATGGGCGTGAATGTTTAAAGGATTTCACGGAGTCATG 11390
                             -i v?v    i i ?      iv                      i? 
  rnd-1_family-        294 GTCCTCNTAAAACACGNGCGTGAGAGTTTAAAGGATTTCACGGAGTCGNG 343

  scaffold181|s      11391 AACCGTGATGTGTGAACT 11408
                             ?               
  rnd-1_family-        344 AANCGTGATGTGTGAACT 361

Matrix = 20p43g.matrix
Kimura (with divCpGMod) = 20.28
Transitions / transversions = 0.63 (26/41)
Gap_init rate = 0.03 (11 / 360), avg. gap size = 1.27 (14 / 11)


745 11.61 0.89 0.00 scaffold181|size428437 11319 11430 (417171) C rnd-1_family-1126#Unknown (0) 113 1 m_b1785s001i17 50804

  scaffold181|s      11319 AACGTCTAATCTTTTAGTTCATTGTTTGAG-AAAATATGGGCGTGAATGT 11367
                                  v iv v       i?   ii v -    i i        iv  
C rnd-1_family-        113 AACGTCTTACATATTAGTTCGNTGTCCGCGTAAAACACGGGCGTGAGAGT 64

  scaffold181|s      11368 TTAAAGGATTTCACGGAGTCATGAACCGTGATGTGTGAACTCACAAAACA 11417
                                               i?   ?                        
C rnd-1_family-         63 TTAAAGGATTTCACGGAGTCGNGAANCGTGATGTGTGAACTCACAAAACA 14

  scaffold181|s      11418 ATGGTACCATACT 11430
                                        
C rnd-1_family-         13 ATGGTACCATACT 1

Matrix = 20p43g.matrix
Kimura (with divCpGMod) = 9.17
Transitions / transversions = 1.60 (8/5)
Gap_init rate = 0.01 (1 / 111), avg. gap size = 1.00 (1 / 1)


614 8.25 7.69 6.78 scaffold181|size428437 11439 11555 (417046) rnd-5_family-1218#Unknown 6 123 (1958) m_b1785s001i18 50805

  scaffold181|s      11439 ATATACCTACTCTGGGAACAAGT----ACCATACCATAGGCCATTAACCA 11484
                                iv  v i           ----   i                   
  rnd-5_family-          6 ATATATATAGTTTGGGAACAAGTCAGTACCGTACCATAGGCCATTAACCA 55

  scaffold181|s      11485 ACGTGATATCACGAACTTCTGCTATCAGCTATCAGTGATCATGG--GTGT 11532
                                                 --  -----             --    
  rnd-5_family-         56 ACGTGATATCACGAACTTCTGC--TC-----TCAGTGATCATGGGTGTGT 98

  scaffold181|s      11533 ATTATGA---AGTGTTAACATCACGT 11555
                               i  ---i   -  i     v  
  rnd-5_family-         99 ATTACGATACGGTG-TAGCATCAAGT 123

Matrix = 20p43g.matrix
Kimura (with divCpGMod) = 6.03
Transitions / transversions = 2.00 (6/3)
Gap_init rate = 0.09 (11 / 116), avg. gap size = 1.55 (17 / 11)


929 13.92 0.00 10.18 scaffold181|size428437 11568 11751 (416850) C rnd-1_family-705#Unknown (67) 209 43 m_b1785s001i19 50806

  scaffold181|s      11568 GCCAAAAAAATCAGAAACCATGACACACAGACACCTTCCGAAAATGGATT 11617
                            i          i?vi         ?v v ?    ii vi    i     
C rnd-1_family-        209 GTCAAAAAAATCGNCGACCATGACANTCCGNCACCCCCAAAAAACGGATT 160

  scaffold181|s      11618 AAGACGGCCATAACTCATTCAGTTTTTTGCCGACAACATTCCTGCTGGCA 11667
                                v  v        v         v                ?     
C rnd-1_family-        159 AAGACTGCAATAACTCAGTCAGTTTTTGGCCGACAACATTCCTGNTGGCA 110

  scaffold181|s      11668 TCGCCGTGAAGCCCCCATCACCATGAACCCGCCATCACCACGCATCTAGT 11717
                                   v  -----------------           i      i  i
C rnd-1_family-        109 TCGCCGTGTAG-----------------CCGCCATCACCGCGCATCCAGC 77

  scaffold181|s      11718 GATACTGACCATATTGGTCACTACACCATACATC 11751
                                 i           i v i           
C rnd-1_family-         76 GATACTAACCATATTGGTTAGTGCACCATACATC 43

Matrix = 20p43g.matrix
Kimura (with divCpGMod) = 12.33
Transitions / transversions = 1.30 (13/10)
Gap_init rate = 0.09 (17 / 183), avg. gap size = 1.00 (17 / 17)


583 19.61 2.60 0.64 scaffold181|size428437 12743 12896 (415705) C rnd-1_family-169#Unknown (41) 5689 5533 m_b1785s001i20 50807

  scaffold181|s      12743 AATTAAGCATA-ACAATAT-AGAACCTAAAACCTCATTCTTTAGATTGGA 12790
                               i  i   - v  iv -     ?       vv      i ?   v  
C rnd-1_family-       5689 AATTGAGTATATAGAACCTTAGAACNTAAAACCAAATTCTTCANATTTGA 5640

  scaffold181|s      12791 CATTCTTCAAAAACACAGTCCAAAGACACATGACACACCCTGTCGAAACC 12840
                            v i           i -        v i    i     i    v     
C rnd-1_family-       5639 CCTCCTTCAAAAACATA-TCCAAAGAAATATGATACACCTTGTCCAAACC 5591

  scaffold181|s      12841 ATCCTCAAAAATTGACTACACAAAACATTGCCACTTGTTA--TTGCAACC 12888
                             ii       vv   i  v       i  i    iv   --      i 
C rnd-1_family-       5590 ATTTTCAAAAAAGGACCACCCAAAACACTGTCACTCCTTATGTTGCAATC 5541

  scaffold181|s      12889 ATTCCAAA 12896
                              i v  
C rnd-1_family-       5540 ATTTCTAA 5533

Matrix = 20p43g.matrix
Kimura (with divCpGMod) = 23.37
Transitions / transversions = 1.31 (17/13)
Gap_init rate = 0.03 (4 / 153), avg. gap size = 1.25 (5 / 4)

742 22.93 4.02 2.64 scaffold181|size428437 12840 13063 (415538) C rnd-1_family-730#Unknown (8) 364 138 m_b1785s001i21 50807

  scaffold181|s      12840 CATCCTCAAAAATTGACTACACAAAACATT----GCCACTTGTTATTGCA 12885
                               i    v  vv   i  v     v i ----    -- iv ii    
C rnd-1_family-        364 CATCTTCAACAAAGGACCACCCAAAAAACTATGAGCCA--TAATGCTGCA 317

  scaffold181|s      12886 ACCATTCCAAAAATCACTATCCTTGCTGTGCACAATTAAAATTGTCAACT 12935
                            iv            i      i    vi        ii  v i      
C rnd-1_family-        316 ATAATTCCAAAAATCGCTATCCCTGCTCCGCACAATTGGAAATATCAACT 267

  scaffold181|s      12936 CAGCCCTCCAGAACACATTCTTGAGAACCATCAAATCTTTGGGCCCTCCA 12985
                                    i   -ii     --i             -    i    v  
C rnd-1_family-        266 CAGCCCTCCGGAA-GTATTCT--GGAACCATCAAATC-TTGGACCCTACA 221

  scaffold181|s      12986 CTATGTAGTTTTCATGC----ATCATGACAG-AGGGCATCTGAAAATATT 13030
                            i    v   i  i i ----   v      -  ii   viv      v 
C rnd-1_family-        220 CCATGTTGTTCTCGTACATAGATCCTGACAGAAGAACATGCCAAAATAAT 171

  scaffold181|s      13031 ACTATAAAATAACAGTCACTCACAATCTCCTCC 13063
                            i  i  vv?  iv  i i     v   v    
C rnd-1_family-        170 ATTACAACCNAATTGTTATTCACATTCTACTCC 138

Matrix = 20p43g.matrix
Kimura (with divCpGMod) = 25.53
Transitions / transversions = 1.50 (30/20)
Gap_init rate = 0.04 (9 / 223), avg. gap size = 1.67 (15 / 9)


1175 8.93 7.14 2.94 scaffold181|size428437 13050 13245 (415356) C rnd-1_family-494#Unknown (91) 381 178 m_b1785s001i22 50808

  scaffold181|s      13050 TCACAAT-CTCCTCCTTCTTTACTGGTATTGTATTACC---GTG------ 13089
                            i     - i   i     v             v    ---   ------
C rnd-1_family-        381 TTACAATTCCCCTTCTTCTGTACTGGTATTGTAGTACCTTAGTGTAGTAC 332

  scaffold181|s      13090 ----CTGTAGAACATAATATACTAGCTAGGCATTATTGTTAGGTGAAGAG 13135
                           ----                     ---- i            v    i 
C rnd-1_family-        331 CACACTGTAGAACATAATATACTAG----GTATTATTGTTAGGGGAAGGG 286

  scaffold181|s      13136 CATCAGAGGAAGGGGGCTGGAAGAGATACTTTTAATATGGTTGGTAAGTA 13185
                              v           i  v         v  --               i 
C rnd-1_family-        285 CATGAGAGGAAGGGGACTTGAAGAGATAATT--AATATGGTTGGTAAGCA 238

  scaffold181|s      13186 TAATGAAGTAAAAAGTAATTGATGATGTTTCAATGGAACCTTTCATTCCC 13235
                                         i         v                         
C rnd-1_family-        237 TAATGAAGTAAAAAATAATTGATGTTGTTTCAATGGAACCTTTCATTCCC 188

  scaffold181|s      13236 GGCATATTTG 13245
                           ii        
C rnd-1_family-        187 AACATATTTG 178

Matrix = 20p43g.matrix
Kimura (with divCpGMod) = 9.58
Transitions / transversions = 1.43 (10/7)
Gap_init rate = 0.05 (10 / 195), avg. gap size = 2.00 (20 / 10)


2947 6.49 1.56 0.00 scaffold181|size428437 13238 13622 (414979) C rnd-1_family-846#Unknown (0) 391 1 m_b1785s001i23 50809

  scaffold181|s      13238 CATATTTGCTTAACCTTGAATATTTTGACACTGACATTAGTGACTATTTC 13287
                                                            ?                
C rnd-1_family-        391 CATATTTGCTTAACCTTGAATATTTTGACACTGNCATTAGTGACTATTTC 342

  scaffold181|s      13288 TATCATACATTGTGTCTACCTTCCCTTTGAAATGATATGTTTCTGGCAAG 13337
                                            ii      i v               iv  i  
C rnd-1_family-        341 TATCATACATTGTGTCTGTCTTCCCCTAGAAATGATATGTTTCCTGCGAG 292

  scaffold181|s      13338 ATGACACTCTTG-TAGAGTTTCACAAATGGTCCATCCCTAGGCAGCCCAG 13386
                                      ?-                           ?    i    
C rnd-1_family-        291 ATGACACTCTTNCTAGAGTTTCACAAATGGTCCATCCCTANGCAGTCCAG 242

  scaffold181|s      13387 TCCAAATGTACTAAGAAAAAGCCATCT-TTACATGAA-ATTCAAA--AGT 13432
                                       i i iii        -    ?  ii-       --   
C rnd-1_family-        241 TCCAAATGTACTGAAAGGGAGCCATCTCTTACNTGGGCATTCAAATAAGT 192

  scaffold181|s      13433 CCCAGTGATGCGCCAATTTTACGCTTCTCTTTCC-TCTACTCTAAGACGT 13481
                                                  i          -               
C rnd-1_family-        191 CCCAGTGATGCGCCAATTTTACGTTTCTCTTTCCATCTACTCTAAGACGT 142

  scaffold181|s      13482 TCATGCTGTTATGCAGGAGCAAGATACAAGACCAGGTTCCTTATGTCAAA 13531
                                v                        v                   
C rnd-1_family-        141 TCATGATGTTATGCAGGAGCAAGATACAAGCCCAGGTTCCTTATGTCAAA 92

  scaffold181|s      13532 CCTAGCAATGCCTCTATGTGTAAGAACTTTGCATGAATAAGTACATAAAC 13581
                                i        i i                                 
C rnd-1_family-         91 CCTAGTAATGCCTCCACGTGTAAGAACTTTGCATGAATAAGTACATAAAC 42

  scaffold181|s      13582 TGTTCAAAATATTTTAAATACGCATGACCAACCTTGCACAT 13622
                               ?           i    v  i          i     
C rnd-1_family-         41 TGTTNAAAATATTTTAGATACTCACGACCAACCTTACACAT 1

Matrix = 20p43g.matrix
Kimura (with divCpGMod) = 6.17
Transitions / transversions = 4.00 (20/5)
Gap_init rate = 0.01 (5 / 384), avg. gap size = 1.20 (6 / 5)


9995 3.17 2.31 2.86 scaffold181|size428437 13623 14922 (413679) C rnd-5_family-1248#Unknown (0) 1293 1 m_b1785s001i24 50810

  scaffold181|s      13623 GAGCTTCAGCCCTTTTT-GTCTTTTTTGTCTGCATTTTGTGTACAGCCTA 13671
                                            -                                
C rnd-5_family-       1293 GAGCTTCAGCCCTTTTTTGTCTTTTTTGTCTGCATTTTGTGTACAGCCTA 1244

  scaffold181|s      13672 TGTGCAAGGATGCTCCAATGCAACTGCCACCTTCAAGCCATTTGTGGAAG 13721
                                                                             
C rnd-5_family-       1243 TGTGCAAGGATGCTCCAATGCAACTGCCACCTTCAAGCCATTTGTGGAAG 1194

  scaffold181|s      13722 ATATAACTGTGAAATTTGATGATGTTGAAGCGGCAGAGCAAGTCACCACA 13771
                                            v   i         v                  
C rnd-5_family-       1193 ATATAACTGTGAAATTTTATGGTGTTGAAGCTGCAGAGCAAGTCACCACA 1144

  scaffold181|s      13772 AACAATGATGGAGCCAAGAAA-GGGCATGGGAACAAATGCAGGAAAACAA 13820
                                                -                           i
C rnd-5_family-       1143 AACAATGATGGAGCCAAGAAAAGGGCATGGGAACAAATGCAGGAAAACAG 1094

  scaffold181|s      13821 ATGATTGTGGTTTGACTGAATCTGCCGCAGAGACATATTCCTTTGTGGTT 13870
                            v                                          ?     
C rnd-5_family-       1093 AGGATTGTGGTTTGACTGAATCTGCCGCAGAGACATATTCCTTTNTGGTT 1044

  scaffold181|s      13871 GGAGTTTAGAAGAAGAACATGTATGATTGAAATTTCTTTTGAGAATGAAT 13920
                                                                             
C rnd-5_family-       1043 GGAGTTTAGAAGAAGAACATGTATGATTGAAATTTCTTTTGAGAATGAAT 994

  scaffold181|s      13921 TATGAGAAGTTTT-GTTGGTTGGTGTTGCTATTATTGTTGATTTATGAAA 13969
                                        -                                    
C rnd-5_family-        993 TATGAGAAGTTTTTGTTGGTTGGTGTTGCTATTATTGTTGATTTATGAAA 944

  scaffold181|s      13970 TTGCTTTCTGCTAGGCATCATTATGTAAGATGA-AATTGATATAGGACCT 14018
                                                            -                
C rnd-5_family-        943 TTGCTTTCTGCTAGGCATCATTATGTAAGATGACAATTGATATAGGACCT 894

  scaffold181|s      14019 GCCTGAAAGTAATGTGGGCATAGGCCACAGGATTTGCATATTGTGATATA 14068
                                                                ?  v         
C rnd-5_family-        893 GCCTGAAAGTAATGTGGGCATAGGCCACAGGATTTGCNTAATGTGATATA 844

  scaffold181|s      14069 CAGAGTAATGACATATTATAGTATTCTAGAGAATTCATCAAAA-GTGACC 14117
                                        i           v                 -      
C rnd-5_family-        843 CAGAGTAATGACACATTATAGTATTGTAGAGAATTCATCAAAAAGTGACC 794

  scaffold181|s      14118 AACTGAGTATAACTATTAATGAAACCAAGTAGGTCATAATGAAAATAAAC 14167
                                                     i                       
C rnd-5_family-        793 AACTGAGTATAACTATTAATGAAACCGAGTAGGTCATAATGAAAATAAAC 744

  scaffold181|s      14168 TAGCACAAGTTTCATATCTCCTCAGTACCTGGCTGAGAAACAGCATGTTG 14217
                                                                             
C rnd-5_family-        743 TAGCACAAGTTTCATATCTCCTCAGTACCTGGCTGAGAAACAGCATGTTG 694

  scaffold181|s      14218 CCAGAGCTAGAACAGCATGCACAATATTAATGTTGTGCTGATCAATATTC 14267
                                                                             
C rnd-5_family-        693 CCAGAGCTAGAACAGCATGCACAATATTAATGTTGTGCTGATCAATATTC 644

  scaffold181|s      14268 TTCCTCACTGTCACTACCACTGTCATTCACACTCATATCACGTTTGCCAA 14317
                              --  i ----- i   ---------      ----------------
C rnd-5_family-        643 TTC--CATT-----TGCCA---------ACACTC---------------- 626

  scaffold181|s      14318 CACTCTCACTATCTGTCTTCTCCTCCCCCCTCTGCATCACCTTCTCCATC 14367
                           -----                                             
C rnd-5_family-        625 -----TCACTATCTGTCTTCTCCTCCCCCCTCTGCATCACCTTCTCCATC 581

  scaffold181|s      14368 CTCTTGCATACCATCAGCCTCACCCCTCAATCTTGCCATAGCATGTCCAT 14417
                                                                             
C rnd-5_family-        580 CTCTTGCATACCATCAGCCTCACCCCTCAATCTTGCCATAGCATGTCCAT 531

  scaffold181|s      14418 TCGTAACAAGTGCATGTAAAAACCACTGCTATGGAAAATTGATATCAAAA 14467
                                                                             
C rnd-5_family-        530 TCGTAACAAGTGCATGTAAAAACCACTGCTATGGAAAATTGATATCAAAA 481

  scaffold181|s      14468 TGAATGTATTGATTTGCAGTGCATAGTTTTAATATACTGCTCAATGGAAT 14517
                                              vv                    ?     ?  
C rnd-5_family-        480 TGAATGTATTGATTTGCAGATCATAGTTTTAATATACTGCTNAATGGNAT 431

  scaffold181|s      14518 TGAGAATGCAGTAAACTCAGACAATCATGAGGCATATGAGTGGGCACAGA 14567
                           i   ?   ?    ??????   i  ? i     ?       ??  ?  ??
C rnd-5_family-        430 CGAGNATGNAGTANNNNNNGACGATNACGAGGCNTATGAGTNNGCNCANN 381

  scaffold181|s      14568 CTCTTTGGTTAGAGGTCAGGTTATTTTTGAAGC-CATACCAACTTCATAC 14616
                                     ?                      -?          ?    
C rnd-5_family-        380 CTCTTTGGTTNGAGGTCAGGTTATTTTTGAAGCGNATACCAACTTNATAC 331

  scaffold181|s      14617 CAA--------CAAG---ACTGCCACCATGCCTCTTTGAATTACTGACAG 14655
                              --------    ---    ?       ?                   
C rnd-5_family-        330 CAACTTGATACCAAGTATACTGNCACCATGNCTCTTTGAATTACTGACAG 281

  scaffold181|s      14656 GTG-TTCAGTGGAACCTTTCATTCCCAACATATTTGATATGAACGTCTTG 14704
                            i -    v       ?i         i?                     
C rnd-5_family-        280 GCGTTTCACTGGAACCNCTCATTCCCAGNATATTTGATATGAACGTCTTG 231

  scaffold181|s      14705 CATAGGACCATGTCATAGTTAATAGAATGCTAAAGTGTGCCAGAGTAAAA 14754
                                   ?     ? i   i     i   i     i?        ?   
C rnd-5_family-        230 CATAGGACNATGTCNTGGTTGATAGAGTGCCAAAGTANGCCAGAGTNAAA 181

  scaffold181|s      14755 GGTCAAGAATTCTTTTTAACAAGGGCATAAGCTATAGAAATGGGGAACTG 14804
                                          v i   i v       ?                  
C rnd-5_family-        180 GGTCAAGAATTCTTTGTGACAGGCGCATAAGNTATAGAAATGGGGAACTG 131

  scaffold181|s      14805 ACAAGAACCAGCCTGGATATTTTGGACTTGATTAACAACACTTAAAGAAT 14854
                                         i   i       v vv     ?  i  v   v    
C rnd-5_family-        130 ACAAGAACCAGCCTAGATGTTTTGGAATGCATTAANAATACGTAACGAAT 81

  scaffold181|s      14855 GACCAGGTGTGATTCTAATCATTGTTTTACTCTGTATGAGAGACATAGC- 14903
                              i ??                          ii              -
C rnd-5_family-         80 GACTANNTGTGATTCTAATCATTGTTTTACTCTACATGAGAGACATAGCC 31

  scaffold181|s      14904 -----------AGGACTCATCATGCACCAC 14922
                           -----------                   
C rnd-5_family-         30 AAAAACCCCAGAGGACTCATCATGCACCAC 1

Matrix = 20p43g.matrix
Kimura (with divCpGMod) = 2.95
Transitions / transversions = 1.67 (25/15)
Gap_init rate = 0.04 (48 / 1299), avg. gap size = 1.40 (67 / 48)


704 4.95 1.98 0.00 scaffold181|size428437 14929 15029 (413572) C rnd-1_family-1383#Unknown (0) 103 1 m_b1785s001i25 50811

  scaffold181|s      14929 TACACAACACTAATCATGAACAACTCATATGTCCTAGAAGATTTCATGCC 14978
                                     v     i  ?                      ?   i   
C rnd-1_family-        103 TACACAACACGAATCACGANCAACTCATATGTCCTAGAAGATNTCACGCC 54

  scaffold181|s      14979 TGTAAGTCACA--TGACAATCTGTTAAACTCTAAAATATAACACATAAAA 15026
                                      --?       i         ?            ?    v
C rnd-1_family-         53 TGTAAGTCACACGNGACAATCCGTTAAACTCNAAAATATAACACNTAAAT 4

  scaffold181|s      15027 AAG 15029
                              
C rnd-1_family-          3 AAG 1

Matrix = 20p43g.matrix
Kimura (with divCpGMod) = 2.44
Transitions / transversions = 1.50 (3/2)
Gap_init rate = 0.01 (1 / 100), avg. gap size = 2.00 (2 / 1)


3141 10.10 2.57 0.42 scaffold181|size428437 15050 15516 (413085) C rnd-1_family-937#Unknown (1) 477 1 m_b1785s001i26 50812

  scaffold181|s      15050 AGTATAATAAACACAAATTTGCATCAATTATTTGCCAATTATTTTTTTAG 15099
                             v                       ??               v      
C rnd-1_family-        477 AGAATAATAAACACAAATTTGCATCANNTATTTGCCAATTATTGTTTTAG 428

  scaffold181|s      15100 AGACCCCCTTCCATCTGTTCTCATGTCACCTGTATTTGCTGAACATGGCT 15149
                                    iiv            v  i      vv   vv v       
C rnd-1_family-        427 AGACCCCCTCTAATCTGTTCTCATTTCGCCTGTAAATGCGCATCATGGCT 378

  scaffold181|s      15150 GGTGTCTGTCTATGTAGGAAATATTACTATGTCTCCTGTGACGATACCCT 15199
                                      v            i     --         i        
C rnd-1_family-        377 GGTGTCTGTCTTTGTAGGAAATATCACTAT--CTCCTGTGATGATACCCT 330

  scaffold181|s      15200 TACGCAAGTTTCGGATTGCATTACATCTATTGTACTTAAATTGTATGAAA 15249
                              v i      i          i            v             
C rnd-1_family-        329 TACTCGAGTTTCAGATTGCATTATATCTATTGTACTAAAATTGTATGAAA 280

  scaffold181|s      15250 GGGAACCATCTCTTACTTGGGCATTCAAATAAGTCCCAGTATCATTTGAA 15299
                                                                            v
C rnd-1_family-        279 GGGAACCATCTCTTACTTGGGCATTCAAATAAGTCCCAGTATCATTTGAC 230

  scaffold181|s      15300 GTGCCTTTT-ACATGATTTTTCCGTAGAATGTAATAGGATATCTCT---- 15344
                               i    -        v          v i         i    ----
C rnd-1_family-        229 GTGCTTTTTTACATGATTGTTCCGTAGAAGGCAATAGGATACCTCTTGCA 180

  scaffold181|s      15345 ------ACGACACGAATGACGTTGTTCTAGAGTAAGATAGGGGCAAAAGG 15388
                           ------   i    v    i   v vi                    i  
C rnd-1_family-        179 TACTCTACGGCACGCATGATGTTCTGTTAGAGTAAGATAGGGGCAAAGGG 130

  scaffold181|s      15389 TACTGCACTTTTGTTAGGCATCCTAATACTTCCACGTGTAACAAGTTGCC 15438
                                i          vi v vv                        vv 
C rnd-1_family-        129 TACTGTACTTTTGTTACACTTGGTAATACTTCCACGTGTAACAAGTTTGC 80

  scaffold181|s      15439 CTGTGCAATGGAAAAGTAGGAGAGATAACCATACTGTGCCATTTCAATTC 15488
                                            i i                       ?      
C rnd-1_family-         79 CTGTGCAATGGAAAAGTGGAAGAGATAACCATACTGTGCCATTNCAATTC 30

  scaffold181|s      15489 ACCTTCTTTT-TAGTGGTGTTGTAGTACC 15516
                           v       i -  v    i          
C rnd-1_family-         29 CCCTTCTTCTGTACTGGTATTGTAGTACC 1

Matrix = 20p43g.matrix
Kimura (with divCpGMod) = 10.49
Transitions / transversions = 0.81 (21/26)
Gap_init rate = 0.01 (6 / 466), avg. gap size = 2.33 (14 / 6)

2737 11.63 5.58 0.21 scaffold181|size428437 15389 15836 (412765) C rnd-1_family-494#Unknown (0) 472 1 m_b1785s001i27 50812

  scaffold181|s      15389 TACTGCACTTTTGTTAGGCATCCTAATACTTCCACGTGTAACAAGTTGCC 15438
                                i          vi v vv                        vv 
C rnd-1_family-        472 TACTGTACTTTTGTTACACTTGGTAATACTTCCACGTGTAACAAGTTTGC 423

  scaffold181|s      15439 CTGTGCAATGGAAAAGTAGGAGAGATAACCATACTGTGCCATTTCAATTC 15488
                                            i i     i          i      v      
C rnd-1_family-        422 CTGTGCAATGGAAAAGTGGAAGAGACAACCATACTGCGCCATTACAATTC 373

  scaffold181|s      15489 ACCTTCTTTT-TAGTGGTGTTGTAGTACCT-AGTGTAGCACCACACTGTA 15536
                           v       i -  v    i           -       i           
C rnd-1_family-        372 CCCTTCTTCTGTACTGGTATTGTAGTACCTTAGTGTAGTACCACACTGTA 323

  scaffold181|s      15537 AAACATAATTTACTAGGTATTATTGTTAGGGTAAGGGCATGAGAGGAAGG 15586
                           i        v                     v                  
C rnd-1_family-        322 GAACATAATATACTAGGTATTATTGTTAGGGGAAGGGCATGAGAGGAAGG 273

  scaffold181|s      15587 GGACTTGAAGAAATAATTTAACATGGTTGGTAAGCATTATGTAGTAAAAA 15636
                                      i      -  i               v   v        
C rnd-1_family-        272 GGACTTGAAGAGATAATT-AATATGGTTGGTAAGCATAATGAAGTAAAAA 224

  scaffold181|s      15637 -TAATTGATTGAGTTTCAATGGAACCTTTCATTCCCAACATATTTGATGT 15685
                           -        vvv                                    i 
C rnd-1_family-        223 ATAATTGATGTTGTTTCAATGGAACCTTTCATTCCCAACATATTTGATAT 174

  scaffold181|s      15686 TAACATC---------------TCTTG---GATAA---GACAAAGGAAGT 15714
                           v      ---------------     ---    i---            
C rnd-1_family-        173 GAACATCTTGGATAAGACCATGTCTTGGTTGATAGAATGACAAAGGAAGT 124

  scaffold181|s      15715 CAGGGTTAACAGTCAATAATTCTTTGTGACAGTCATATAAATGATGGCTA 15764
                                    v      v        v      v  i    iiv  i    
C rnd-1_family-        123 CAGGGTTAAAAGTCAAGAATTCTTTTTGACAGGCACATAAGCTATAGCTA 74

  scaffold181|s      15765 GTAGTCACTGTTTGAGCTCCAGGTATT-AATTGATGCCCAACTACAAAAA 15813
                           i v       i ii      vv   v -            i         
C rnd-1_family-         73 ATTGTCACTGCTCAAGCTCCCCGTAGTAAATTGATGCCCAGCTACAAAAA 24

  scaffold181|s      15814 ATAATCAACAACCAACCACAGAT 15836
                                      i      i v  
C rnd-1_family-         23 ATAATCAACAATCAACCATATAT 1

Matrix = 20p43g.matrix
Kimura (with divCpGMod) = 12.43
Transitions / transversions = 0.93 (25/27)
Gap_init rate = 0.02 (8 / 447), avg. gap size = 3.25 (26 / 8)

609 16.98 0.76 5.60 scaffold181|size428437 15763 15893 (412708) C rnd-1_family-799#Unknown (186) 388 264 m_b1785s001i28 50812

  scaffold181|s      15763 TAGTAGTCACTGTTTGAGCTCCAGGTATTAA-TTGATGCCCAACTACAAA 15811
                             i v   i   i ii      vv   v   -          i       
C rnd-1_family-        388 TAATTGTCGCTGCTCAAGCTCCCCGTAGTAAATTGATGCCCAGCTACAAA 339

  scaffold181|s      15812 AAATAATCAACAACCAACCACAGATCATATAATGGATAAATAGTGGATGA 15861
                                        i      -------    i      v       i v 
C rnd-1_family-        338 AAATAATCAACAATCAACCA-------TATAGTGGATACATAGTGGGTCA 296

  scaffold181|s      15862 GATTTTATTTTAAAAAAATCACTTGCATTAGG 15893
                             vv       v     v  i  i        
C rnd-1_family-        295 GAAATTATTTTTAAAAATTCGCTCGCATTAGG 264

Matrix = 20p43g.matrix
Kimura (with divCpGMod) = 16.47
Transitions / transversions = 1.10 (11/10)
Gap_init rate = 0.06 (8 / 130), avg. gap size = 1.00 (8 / 8)


609 9.44 3.60 4.55 scaffold181|size428437 15913 16023 (412578) C rnd-1_family-169#Unknown (457) 5273 5164 m_b1785s001i29 50813

  scaffold181|s      15913 CACAAATCTGCAGCATTGATTTGCAGATCATAATCTTAATATACCCCTTG 15962
                                  i  -      v  ----        i i               
C rnd-1_family-       5273 CACAAATTTG-AGCATTTAT----AGATCATAGTTTTAATATACCCCTTG 5229

  scaffold181|s      15963 AATATTTTCACACAGGTATTAGTGGCT-TTT---TCATATATTGTCTCTG 16008
                                   v    v  i       i  -   ---     i     v    
C rnd-1_family-       5228 AATATTTTGACACTGGCATTAGTGACTATTTCTATCATACATTGTGTCTG 5179

  scaffold181|s      16009 TCTTCCCTTAGAAAT 16023
                                          
C rnd-1_family-       5178 TCTTCCCTTAGAAAT 5164

Matrix = 20p43g.matrix
Kimura (with divCpGMod) = 10.14
Transitions / transversions = 1.50 (6/4)
Gap_init rate = 0.06 (7 / 110), avg. gap size = 1.29 (9 / 7)

487 16.13 4.30 0.00 scaffold181|size428437 15958 16050 (412551) C rnd-1_family-846#Unknown (13) 378 282 m_b1785s001i30 50813

  scaffold181|s      15958 CCTTGAATATTTTCACACAGGTATTAGTGGCT-TTT---TCATATATTGT 16003
                                        v    v ?i       i  -   ---     i     
C rnd-1_family-        378 CCTTGAATATTTTGACACTGNCATTAGTGACTATTTCTATCATACATTGT 329

  scaffold181|s      16004 CTCTGTCTTCCCTTAGAAATGATACATTTTCTATGACAGGGCACTCT 16050
                           v           i           ii   i  ii  v v i      
C rnd-1_family-        328 GTCTGTCTTCCCCTAGAAATGATATGTTTCCTGCGAGATGACACTCT 282

Matrix = 20p43g.matrix
Kimura (with divCpGMod) = 17.41
Transitions / transversions = 2.00 (10/5)
Gap_init rate = 0.02 (2 / 92), avg. gap size = 2.00 (4 / 2)


1619 10.36 0.00 0.00 scaffold181|size428437 16078 16299 (412302) rnd-5_family-8295#Unknown 1 222 (361) m_b1785s001i31 50814

  scaffold181|s      16078 CTAAGTCTGCCATTAGACCCATTACAGTTCTTAAGGCTTAAGGAAACATA 16127
                                       v  v                          i  vii  
  rnd-5_family-          1 CTAAGTCTGCCAATACACCCATTACAGTTCTTAAGGCTTAAGAAATTGTA 50

  scaffold181|s      16128 TTATGGTTCATTCTTGGAGCATGTACAATTCCCAACTTACTTCCCTGAAT 16177
                                                i                i           
  rnd-5_family-         51 TTATGGTTCATTCTTGGAGCACGTACAATTCCCAACTTGCTTCCCTGAAT 100

  scaffold181|s      16178 GAAAGGCAATTAAAATTCTTGAAGAATTGTAACTGAAATAGACTAGTACA 16227
                              v v   i         iv i     ii                    
  rnd-5_family-        101 GAATGCCAACTAAAATTCTCCAGGAATTACAACTGAAATAGACTAGTACA 150

  scaffold181|s      16228 GTGCTCCCAGTACAGTACTTACAGATTTGTAATGCAATCAAAATTAGCAC 16277
                             i      i            i  iv          ?            
  rnd-5_family-        151 GTACTCCCAATACAGTACTTACGGACGTGTAATGCAANCAAAATTAGCAC 200

  scaffold181|s      16278 TGCTTATGTTTTGAGCAGATCA 16299
                                           vi    
  rnd-5_family-        201 TGCTTATGTTTTGAGCCAATCA 222

Matrix = 20p43g.matrix
Kimura (with divCpGMod) = 9.86
Transitions / transversions = 1.88 (15/8)
Gap_init rate = 0.00 (0 / 221), avg. gap size = 0.0 (0 / 0)


970 22.78 0.65 9.61 scaffold181|size428437 16369 16674 (411927) C rnd-5_family-4619#Unknown (129) 772 492 m_b1785s001i32 50815

  scaffold181|s      16369 ACTGGCTGAATCTGCCACAGAGATATATTCCTTTTGACAGGAGTTTAGAA 16418
                            i  i           v v    -ii    i    - ii iv        
C rnd-5_family-        772 ATTGACTGAATCTGCCTCTGAGA-GCATTCTTTTT-ATGGACGTTTAGAA 725

  scaffold181|s      16419 GGAAGAAGTGAATGATTGAAATTACTTTTGAGAATGAAGTATGAGAAGTT 16468
                             i?i       i    ?     vv         i   v   i    i  
C rnd-5_family-        724 GGGNAAAGTGAACGATTNAAATTTGTTTTGAGAACGAACTATAAGAAATT 675

  scaffold181|s      16469 GTGCTTTGGTTGGTGTTGCTATTATGGTTGAATTATCAAATGGCTTTGTA 16518
                           v v       v v        i   v     vv   ii   v    iv i
C rnd-5_family-        674 TTTCTTTGGTGGCTGTTGCTACTATTGTTGATGTATTGAATTGCTTCCTG 625

  scaffold181|s      16519 CTATATCATGACATGCATTCATTGATATTTATGAATAAAAATGGCCTATT 16568
                               i---------     --------------- i           i  
C rnd-5_family-        624 CTATG---------GCATT---------------ACAAAAATGGCCTGTT 599

  scaffold181|s      16569 TTAACTCAACTTGCTACATATTTCAAAAACAGCGATTC-GTCCCCTTTGA 16617
                            i       i   i         ii v vi   iv   -i v i    v-
C rnd-5_family-        598 TCAACTCAATTTGTTACATATTTTGACATTAGCATTTCAATACTCTTTT- 550

  scaffold181|s      16618 AAAGCCAGCATT-TACCCAGTTTGTTGACGTCAAGAATTTCATTTTTGTC 16666
                           v  v  vv    -        i      v i   vi     vi      v
C rnd-5_family-        549 TAATCCCTCATTCTACCCAGTCTGTTGAAGCCAATGATTTCTCTTTTGTA 500

  scaffold181|s      16667 AAGACCAT 16674
                                   
C rnd-5_family-        499 AAGACCAT 492

Matrix = 20p43g.matrix
Kimura (with divCpGMod) = 26.48
Transitions / transversions = 1.25 (35/28)
Gap_init rate = 0.10 (29 / 305), avg. gap size = 1.00 (29 / 29)


742 16.05 11.18 1.07 scaffold181|size428437 16857 17026 (411575) C rnd-1_family-469#Unknown (777) 589 403 m_b1785s001i33 50816

  scaffold181|s      16857 AAATCTTGATGTTGAATAACTAATCTGAGATTCGAATGCATCACACATCA 16906
                                    vv                  v  v         v       
C rnd-1_family-        589 AAATCTTGAATTTGAATAACTAATCTGAGCTTGGAATGCATCCCACATCA 540

  scaffold181|s      16907 A--TGAGCTGGTGATGATCAGTAGTTCTATTGGT-GCCGAGCAAACAGCA 16953
                            -- vvv  v    i         i         -i iv     i     
C rnd-1_family-        539 ATTTTTTCTTGTGACGATCAGTAGCTCTATTGGTAACTCAGCAAGCAGCA 490

  scaffold181|s      16954 GTGCATA--------------CTGCATTTGATTGTTAAGTGTTCCCAGAC 16989
                             i    --------------      vii     i  iv     i    
C rnd-1_family-        489 GTACATACTCAGCAGTANATCCTGCATGCAATTGTCAAAAGTTCCTAGAC 440

  scaffold181|s      16990 CTTTACACCAAGGGTTT-TCA-CAAAAGTGTGTTATTTT 17026
                                iv      v   -   -         i--     
C rnd-1_family-        439 CTTTATCCCAAGGCTTTCTCAGCAAAAGTGTA--ATTTT 403

Matrix = 20p43g.matrix
Kimura (with divCpGMod) = 17.46
Transitions / transversions = 0.93 (13/14)
Gap_init rate = 0.04 (7 / 169), avg. gap size = 3.00 (21 / 7)


613 17.69 1.53 0.76 scaffold181|size428437 17120 17250 (411351) C rnd-1_family-169#Unknown (60) 5670 5539 m_b1785s001i34 50817

  scaffold181|s      17120 TAGAATGTAAAATCTCATTCTTCAGATTAGACCTTCGTCAAAAACACAGT 17169
                                i?     i vv        ?   v     i v         i - 
C rnd-1_family-       5670 TAGAACNTAAAACCAAATTCTTCANATTTGACCTCCTTCAAAAACATA-T 5622

  scaffold181|s      17170 CCAAAGAAACATGGCACACCCTGTCCAAACCATCCTCAAAAATTGACTAC 17219
                                    i   ii     i            ii       vv   i  
C rnd-1_family-       5621 CCAAAGAAATATGATACACCTTGTCCAAACCATTTTCAAAAAAGGACCAC 5572

  scaffold181|s      17220 ACAAAACATTGCCACTTATTA--TTGCAACCAT 17250
                           v       i  i    iv   --      i   
C rnd-1_family-       5571 CCAAAACACTGTCACTCCTTATGTTGCAATCAT 5539

Matrix = 20p43g.matrix
Kimura (with divCpGMod) = 20.95
Transitions / transversions = 1.88 (15/8)
Gap_init rate = 0.02 (2 / 130), avg. gap size = 1.50 (3 / 2)

1176 23.03 2.71 3.73 scaffold181|size428437 17193 17598 (411003) C rnd-1_family-169#Unknown (199) 5531 5130 m_b1785s001i35 50817

  scaffold181|s      17193 TCCAAACCATCCTCAAAAATTGACTACACAAAACATTGCCACTTATTAT- 17241
                                vi    i    v  vv   i  v     ? i  iv v i     -
C rnd-1_family-       5531 TCCAACTCATCTTCAACAAAGGACCACCCAAAANACTGTGAGTCATTATG 5482

  scaffold181|s      17242 -TGCAACCATACCAAAA-CCACTATCCCTACTCTGCACAATTAAAATTGT 17289
                           -     iv  v      -i i                     ii  v i 
C rnd-1_family-       5481 CTGCAATAATTCCAAAAATCGCTATCCCTACTCTGCACAATTGGAAATAT 5432

  scaffold181|s      17290 CAACTCAGCCCTCCAGAATGTATTCTAACCACCAAATCTTTGGGCCCTCC 17339
                                        ii   v v ----- v  i      v   vii   v 
C rnd-1_family-       5431 CAACTCAGCCCTCTGGAAGGGA-----AACATCAAATCATTGTATCCTAC 5387

  scaffold181|s      17340 ACCATGTAGTTCT----CATACATCATGACAGAACGACATCTGAAAATAT 17385
                               i  v     ----    v   v   i    vi    viv      v
C rnd-1_family-       5386 ACCACGTTGTTCTTNTACATAGATCCTGATAGAAGAACATGCCAAAATAA 5337

  scaffold181|s      17386 TACCATAACTTAATAGTTATTCACAAACTACTCGATGTCAATTACTATAG 17435
                             ii i   iv   v          vv      v   vi        vvi
C rnd-1_family-       5336 TATTACAACCAAATTGTTATTCACATTCTACTCCATGATAATTACTAGTA 5287

  scaffold181|s      17436 TTTCAGTAAGAAACACAAATTTGCATCATTTAATATCAGATCATTGTTTT 17485
                           i                      - v      ----i       v     
C rnd-1_family-       5286 CTTCAGTAAGAAACACAAATTTG-AGCATTTA----TAGATCATAGTTTT 5242

  scaffold181|s      17486 AAGATACACATTTAATCTTATCACAAAGGCATCAATGAATGATTCTGTCA 17535
                             v    v v  v   v  v v   vv     i i   v iv    i   
C rnd-1_family-       5241 AATATACCCCTTGAATATTTTGACACTGGCATTAGTGACTATTTCTATCA 5192

  scaffold181|s      17536 AACTTTGTGAATGTTTTCCATGAG-AATTTTTATGTTGTTCTAATGCATC 17584
                           v  v     vv   i    v v  -   v  v   i  v  v  ---   
C rnd-1_family-       5191 TACATTGTGTCTGTCTTCCCTTAGAAATATTAATGCTGATCAAA---ATC 5145

  scaffold181|s      17585 CTGACAC---AGGAACA 17598
                           --     ---     i 
C rnd-1_family-       5144 --GACACCTGAGGAATA 5130

Matrix = 20p43g.matrix
Kimura (with divCpGMod) = 26.94
Transitions / transversions = 0.67 (36/54)
Gap_init rate = 0.05 (21 / 405), avg. gap size = 1.24 (26 / 21)


896 17.59 2.65 6.91 scaffold181|size428437 17567 17792 (410809) C rnd-1_family-169#Unknown (347) 5383 5167 m_b1785s001i36 50818

  scaffold181|s      17567 ATGTTGTTCTAATGCAT----CCTGACACAGGAACATGTCTAAATACTAT 17612
                            i        v? i   ----     i v i       i v     v   
C rnd-1_family-       5383 ACGTTGTTCTTNTACATAGATCCTGATAGAAGAACATGCCAAAATAATAT 5334

  scaffold181|s      17613 TATAACCTACTTGTTATTTACATTCTAATCCATCATAATTACTAGTACT- 17661
                             i    v v        i        v     v               -
C rnd-1_family-       5333 TACAACCAAATTGTTATTCACATTCTACTCCATGATAATTACTAGTACTT 5284

  scaffold181|s      17662 -AGTACTTCTTCAAGAACCAAAAATCTGCAGCATTGAATTGCAGGTTGTA 17710
                           -   --------     v  v    i  -     ----  ii  i ii  
C rnd-1_family-       5283 CAGT--------AAGAAACACAAATTTG-AGCAT----TTATAGATCATA 5247

  scaffold181|s      17711 GTTTTAATATATCCCTTGAATATTTTCACACAGGTATTAGTGGCTGTTTC 17760
                                      i              v    v  i       i  i    
C rnd-1_family-       5246 GTTTTAATATACCCCTTGAATATTTTGACACTGGCATTAGTGACTATTTC 5197

  scaffold181|s      17761 TTTCACATATTGTCTCTACATTTTCCGTGAGA 17792
                            v   i i     v   --i i    v v   
C rnd-1_family-       5196 TATCATACATTGTGTCT--GTCTTCCCTTAGA 5167

Matrix = 20p43g.matrix
Kimura (with divCpGMod) = 19.71
Transitions / transversions = 1.31 (21/16)
Gap_init rate = 0.08 (18 / 225), avg. gap size = 1.17 (21 / 18)


1666 2.11 0.00 0.00 scaffold181|size428437 17830 18019 (410582) rnd-5_family-8295#Unknown 2 191 (392) m_b1785s001i37 50819

  scaffold181|s      17830 TAAGTCTGCCAATACACCCATTACAGTTCTTAAGGGTTAAGAAATTGTAT 17879
                                                              v              
  rnd-5_family-          2 TAAGTCTGCCAATACACCCATTACAGTTCTTAAGGCTTAAGAAATTGTAT 51

  scaffold181|s      17880 TATGGTTCATTCTTGGAGCATGTACAATTCCCAACTTGCTTCCCTGAATG 17929
                                               i                             
  rnd-5_family-         52 TATGGTTCATTCTTGGAGCACGTACAATTCCCAACTTGCTTCCCTGAATG 101

  scaffold181|s      17930 AATGCCAACTAAAATTCTCCAGGAATTACAACTGAAATAGACTAGTACAG 17979
                                                                             
  rnd-5_family-        102 AATGCCAACTAAAATTCTCCAGGAATTACAACTGAAATAGACTAGTACAG 151

  scaffold181|s      17980 TACTCCCAATACAGTACTTACAGACGTGTAATTCAAACAA 18019
                                                i          v   ?   
  rnd-5_family-        152 TACTCCCAATACAGTACTTACGGACGTGTAATGCAANCAA 191

Matrix = 20p43g.matrix
Kimura (with divCpGMod) = 1.17
Transitions / transversions = 1.00 (2/2)
Gap_init rate = 0.00 (0 / 189), avg. gap size = 0.0 (0 / 0)


247 22.41 0.00 0.00 scaffold181|size428437 18106 18163 (410438) C genome_2_13115#DNA (557) 58 1 m_b1785s001i38 50820

  scaffold181|s      18106 ATTGTTTAATTTTTTCAATTCTCATGGAATCACATGTTCCCTGATCTATA 18155
                              v   v      v i    i         i   v        ii v i
C genome_2_1311         58 ATTTTTTTATTTTTACGATTCCCATGGAATCGCATTTTCCCTGACTTTTG 9

  scaffold181|s      18156 TCTTAACA 18163
                           v i     
C genome_2_1311          8 GCCTAACA 1

Matrix = 20p43g.matrix
Kimura (with divCpGMod) = 22.41
Transitions / transversions = 1.17 (7/6)
Gap_init rate = 0.00 (0 / 57), avg. gap size = 0.0 (0 / 0)


617 25.54 5.33 5.33 scaffold181|size428437 18167 18410 (410191) C genome_7_97590-9]4#Unspecified (156) 1067 824 m_b1785s001i39 50821

  scaffold181|s      18167 GAGTCTCAGACCATGGCTTCCCC--CATAAATCAGAGTTCATTGTCAACC 18214
                            i    vi   iivvi    i  --  -      vi   v       vi 
C genome_7_9759       1067 GGGTCTGGGACTGATACTTCTCCTTCA-AAATCACGGTTGATTGTCATTC 1019

  scaffold181|s      18215 TCCAGATGAAAAAATATGCGACCATTATTTCATGTCGACATGTTGCACTG 18264
                            i  vi -       -ii       i         i v v    i     
C genome_7_9759       1018 TTCACGT-AAAAAAT-CACGACCATCATTTCATGTTGTCCTGTTACACTG 971

  scaffold181|s      18265 ACAATAACTCTTTTTTT------AATTATCAAGACAATGTAGTTTCACTT 18308
                           iv        i iiv  ------   v   iv     ii         i 
C genome_7_9759        970 GAAATAACTCCTCCATTAACAAAAATAATCGCGACAACATAGTTTCACCT 921

  scaffold181|s      18309 CACGCCTAACATGAATAAGAGTGGCGAACAAATGGAG---GAAAAGGTCC 18355
                              v  vi    i v ii     iv  ------    ---   v   v  
C genome_7_9759        920 CACTCCAGACATAATTGGGAGTGAGGA------GGAGCTTGAACAGGGCC 877

  scaffold181|s      18356 ATCAACTCCAAAGCAGAA--TCATGCCATCACACTTTATATTATGGTGGA 18403
                           ii   vv           --   --v   vv   --   vv i     v 
C genome_7_9759        876 GCCAAGGCCAAAGCAGAAGTTCA--ACATACCAC--TATCATGTGGTGTA 831

  scaffold181|s      18404 TGCTGTG 18410
                                i 
C genome_7_9759        830 TGCTGCG 824

Matrix = 20p43g.matrix
Kimura (with divCpGMod) = 28.58
Transitions / transversions = 1.19 (32/27)
Gap_init rate = 0.07 (17 / 243), avg. gap size = 1.53 (26 / 17)


2237 1.89 3.03 0.00 scaffold181|size428437 18411 18674 (409927) rnd-5_family-8295#Unknown 234 505 (78) m_b1785s001i40 50822

  scaffold181|s      18411 CAAAAATGGTGCCCTACTATTGCTGTCATCCATGAGACAACAGAGACCTC 18460
                                                                             
  rnd-5_family-        234 CAAAAATGGTGCCCTACTATTGCTGTCATCCATGAGACAACAGAGACCTC 283

  scaffold181|s      18461 TTCTACTATTTGTGGTCTGATATATTTTTAAAAAAAATTGCATTATTTCC 18510
                                    v                        v   i           
  rnd-5_family-        284 TTCTACTATGTGTGGTCTGATATATTTTTAAAAATAATCGCATTATTTCC 333

  scaffold181|s      18511 TTGAAAAATTATACTTTTTAATGGCATGGCATCTACTGCACGATTAATTA 18560
                                                                             
  rnd-5_family-        334 TTGAAAAATTATACTTTTTAATGGCATGGCATCTACTGCACGATTAATTA 383

  scaffold181|s      18561 TTTTGAAGAGCTGCTGCATC-CTTGTTGGTTTACAGCATCACCTTCTGCC 18609
                                               -                   i         
  rnd-5_family-        384 TTTTGAAGAGCTGCTGCATCACTTGTTGGTTTACAGCATCGCCTTCTGCC 433

  scaffold181|s      18610 GACCACACCCTCATCGGTAGAATTTCTATCTCCGTTAT-------TCTTT 18652
                                                                 -------     
  rnd-5_family-        434 GACCACACCCTCATCGGTAGAATTTCTATCTCCGTTATCATGCAATCTTT 483

  scaffold181|s      18653 ATTTCTTTGCATAACTAGGAAT 18674
                                               i 
  rnd-5_family-        484 ATTTCTTTGCATAACTAGGAGT 505

Matrix = 20p43g.matrix
Kimura (with divCpGMod) = 1.22
Transitions / transversions = 1.50 (3/2)
Gap_init rate = 0.01 (2 / 263), avg. gap size = 4.00 (8 / 2)


1150 29.13 2.90 6.40 scaffold181|size428437 18673 19189 (409412) C genome_7_97590-9]4#Unspecified (684) 539 40 m_b1785s001i41 50821

  scaffold181|s      18673 ATTACCA-CAGATAGAACTTTCCATTCCCGAGTCAATCCATTCAAACTCT 18721
                              v   -   vv     i i    v  -- vi   i         v   
C genome_7_9759        539 ATTTCCAGCAGCAAGAACCTCCCATGCC--ATCCAACCCATTCAAAGTCT 492

  scaffold181|s      18722 ATCATATCTGGGTTGATTGTCGAATCTGCTTATCTCGAAGGTGAAAGTTT 18771
                            ivi   ivv          i  i   ----- viv  v       vv i
C genome_7_9759        491 ACAGTATTGCGGTTGATTGTTGAGTCT-----TGCGGATGGTGAAATATC 447

  scaffold181|s      18772 GCCATGAAAGC--CGAACGAGAAGCCTATCGAA--GATGGGAC------A 18811
                           i          --iiii ii   i    v v  --  v v   ------ 
C genome_7_9759        446 ACCATGAAAGCAATAGGCAGGAAACCTAGCCAACCGAGGCGACCACAACA 397

  scaffold181|s      18812 GAAATGAACAACAATAAGGCCACTTATTAGGCGATGACTTGGAGGATGAA 18861
                               -  i   ii ii ii v v--i   ----    i  ivi  ivi  
C genome_7_9759        396 GAAA-GAGCAATGACGAAACAAG--GTTA----ATGATTTATGGGGAAAA 354

  scaffold181|s      18862 TAA-GGAAAATT-CACGTAAGAATTAACTTATACTGGC-TATTTTTCAAT 18908
                            ii-i  ii   -  iv   i   v      i-   v - ivvv i v  
C genome_7_9759        353 TGGCAGAGGATTGCATTTAAAAATAAACTTAC-CTGCCCTGAAATCCCAT 305

  scaffold181|s      18909 CACTCCTACTTCATGCCAGCACGGCTTCCGTGTAACAAATACTTAATC-G 18957
                            vi   iv  i vv    vv i  iiv            - i iiii - 
C genome_7_9759        304 CTTTCCCCCTCCCGGCCATGATGGTCGCCGTGTAACAAA-ATTCGGCCTG 256

  scaffold181|s      18958 TAGGAATGGTCCAATTTCTTGTTAAATAAATAACATTCGACCAAACCAAG 19007
                              i      vii   i  i  v     viviiv  ii            
C genome_7_9759        255 TAGAAATGGTGTGATTCCTCGTAAAATACGGGGAATCTGACCAAACCAAG 206

  scaffold181|s      19008 CGGCGCGATGGTAGCAGATGATGTGTCAATGAGGGGGATCGTGGCGGACC 19057
                               iv      v ii i      vv ii      v              
C genome_7_9759        205 CGGCAGGATGGTCGTGGGTGATGTTGCGGTGAGGGCGATCGTGGCGGACC 156

  scaffold181|s      19058 TGGTGTTGCAACGGTATTTTTTATGGAAGAGGTGATGCGACGACGACGGC 19107
                                   ii         viiiv ivv         ---  ii i    
C genome_7_9759        155 TGGTGTTGTGACGGTATTTGCCGAGATCGAGGTGATG---CGGTGGCGGC 109

  scaffold181|s      19108 GGCGGAAATCATCATGGTGCGGATGCTCTGCTGATGAGTAGTGTCGCGAT 19157
                                    iv        ii  ---------- -               
C genome_7_9759        108 GGCGGAAATTCTCATGGTGTAGA----------A-GAGTAGTGTCGCGAT 70

  scaffold181|s      19158 TTTTTTGGCTCACCGGTACCATAGAAACTGGT 19189
                              v  vvi ii --  v  i     v     
C genome_7_9759         69 TTTATTTTTTTGC--GTTCCGTAGAATCTGGT 40

Matrix = 20p43g.matrix
Kimura (with divCpGMod) = 34.79
Transitions / transversions = 1.52 (85/56)
Gap_init rate = 0.08 (40 / 516), avg. gap size = 1.18 (47 / 40)


671 2.33 2.33 0.00 scaffold181|size428437 19183 19268 (409333) rnd-5_family-8295#Unknown 496 583 (0) m_b1785s001i42 50823

  scaffold181|s      19183 AACT-GGTGTAAAGCCAATACCACAAACGTTTACCATATGACTACAAGAC 19231
                               -  v                                          
  rnd-5_family-        496 AACTAGGAGTAAAGCCAATACCACAAACGTTTACCATATGACTACAAGAC 545

  scaffold181|s      19232 AC-TTTTAAGAGATTGTCGCCCTGGCAAACAAAAATTC 19268
                             -         ?      i                  
  rnd-5_family-        546 ACTTTTTAAGAGNTTGTCGTCCTGGCAAACAAAAATTC 583

Matrix = 20p43g.matrix
Kimura (with divCpGMod) = 2.39
Transitions / transversions = 1.00 (1/1)
Gap_init rate = 0.02 (2 / 85), avg. gap size = 1.00 (2 / 2)


1782 15.04 8.82 0.27 scaffold181|size428437 19275 19614 (408987) C rnd-1_family-414#Unknown (9) 384 16 m_b1785s001i43 50824

  scaffold181|s      19275 GATCAACTCACATGTCCTAGAAGATTTCACGTCTTCAAGTCACATGTGAC 19324
                             v                            i ivi        i v   
C rnd-1_family-        384 GAACAACTCACATGTCCTAGAAGATTTCACGCCCGTAAGTCACACGAGAC 335

  scaffold181|s      19325 AATCCGTTCAACGCTAACACATCATGTTGAACTACAAATATATGCGCTGA 19374
                                       v i  - v  iii              i  vi ?i i 
C rnd-1_family-        334 AATCCGTTCAACTCCAA-AGATTGCGTTGAACTACAAATGTAGACNTTAA 286

  scaffold181|s      19375 ACTCCATATCAGAGGTTGAACTACTAAAACTGCACTTAATGGATCCTTCA 19424
                              v  v   i vv  i             v         i      vv 
C rnd-1_family-        285 ACTGCAAATCGGCCGTCGAACTACTAAAACGGCACTTAATAGATCCTGAA 236

  scaffold181|s      19425 AACTAAA---------------------------GAAAAATG--ATTTTC 19445
                                  ---------------------------i       -- v    
C rnd-1_family-        235 AACTAAAATAGATGGTTTTTCTGTCCGTCGAACTAAAAAATGCAAATTTC 186

  scaffold181|s      19446 TATCCGTCAAACTACGTAGAAGCGTATTTCTATCCGTCAAACTACGCAGA 19495
                                 v         v   v    v    v    vii      v  i  
C rnd-1_family-        185 TATCCGGCAAACTACGAAGACGCGTTTTTCGATCCTCTAAACTAGGCGGA 136

  scaffold181|s      19496 ATCATATTTCTGTCCGTCGAACTAGTGAGAAGCATATTTCTATCCGTCAA 19545
                                                   vvv                     i 
C rnd-1_family-        135 ATCATATTTCTGTCCGTCGAACTACGCAGAAGCATATTTCTATCCGTCGA 86

  scaffold181|s      19546 ACTACGCAGAAGCATTTTACAGTCCTTTCAACTACTCAAAATC-ATTTTG 19594
                                            i i??    i           i    - i  ??
C rnd-1_family-         85 ACTACGCAGAAGCATTTCATNNTCCTCTCAACTACTCAGAATCAACTTNN 36

  scaffold181|s      19595 TGATACATTGAACTAAGACA 19614
                               v         i     
C rnd-1_family-         35 TGATCCATTGAACTGAGACA 16

Matrix = 20p43g.matrix
Kimura (with divCpGMod) = 14.76
Transitions / transversions = 1.04 (26/25)
Gap_init rate = 0.01 (4 / 339), avg. gap size = 7.75 (31 / 4)

1582 12.25 10.56 0.30 scaffold181|size428437 19351 19653 (408948) C rnd-1_family-694#Unknown (18) 334 1 m_b1785s001i44 50824

  scaffold181|s      19351 TTGAACTACAAATATATGCGCTGAACTCCATATCAGAGGTTGAACTACTA 19400
                                        i  vi  i      v  v   i vv  i         
C rnd-1_family-        334 TTGAACTACAAATGTAGACGTTGAACTGCAAATCGGCCGTCGAACTACTA 285

  scaffold181|s      19401 AAACTGCACTTAATGGATCCTTCAAACTAAA------------------- 19431
                               v         i      ?v        -------------------
C rnd-1_family-        284 AAACGGCACTTAATAGATCCTNAAAACTAAAATAGATGGTTTTTCTGTCC 235

  scaffold181|s      19432 ---GAA------AAATG--ATTTTCTATCCGTCAAACTACGTAGAAGCGT 19470
                           ---   ------ ?   -- v          ?         ?        
C rnd-1_family-        234 GTCGAACTAAGAANATGCGAATTTCTATCCGNCAAACTACGNAGAAGCGT 185

  scaffold181|s      19471 ATTTCTATCCGTCAAACTACGCAGAATCATATTTCTGTCCGTCGAACTAG 19520
                           ?    v    ?i          i                          v
C rnd-1_family-        184 NTTTCGATCCNCCAAACTACGCGGAATCATATTTCTGTCCGTCGAACTAC 135

  scaffold181|s      19521 TGAGAAGCATATTTCTATCCGTCAAACTACGCAGAAGCATTTTACAGTCC 19570
                           i-                                        i iv? ? 
C rnd-1_family-        134 C-AGAAGCATATTTCTATCCGTCAAACTACGCAGAAGCATTTCATTNTNC 86

  scaffold181|s      19571 TTTCAACTACTCAAAATC-ATTTTGTGATACATTGAACTAAGACACAATA 19619
                            i          vi ?  - i  ??    v        ?i i i  v  v
C rnd-1_family-         85 TCTCAACTACTCCGANTCAACTTNNTGATCCATTGAACNGAAATACTATC 36

  scaffold181|s      19620 AAA-ACCTCTCTTTTTTGACCATTCCCGTAGCTCC 19653
                           i  -   v  i?    i           i      
C rnd-1_family-         35 GAATACCACTTNTTTTCGACCATTCCCGCAGCTCC 1

Matrix = 20p43g.matrix
Kimura (with divCpGMod) = 11.85
Transitions / transversions = 1.31 (21/16)
Gap_init rate = 0.02 (7 / 302), avg. gap size = 4.71 (33 / 7)


5828 14.68 1.15 0.00 scaffold181|size428437 19654 20607 (407994) C rnd-1_family-159#RC/Helitron (2986) 965 1 m_b1785s001i45 50825

  scaffold181|s      19654 TTGATATTACCACTTTTGTCTTGAAAACGGATAACATCAGGAACATGACC 19703
                                   i   i              iv   i  ?       i      
C rnd-1_family-        965 TTGATATTGCCATTTTTGTCTTGAAAATTGATGACNTCAGGAATATGACC 916

  scaffold181|s      19704 TATTGCAAATCCATTGGCGATTGCAAATTTAGGAGGTTTGTCTTGATCCT 19753
                                             v           i  ?                
C rnd-1_family-        915 TATTGCAAATCCATTGGCTATTGCAAATTTGGGNGGTTTGTCTTGATCCT 866

  scaffold181|s      19754 TATTTCTTGAACCTTTTAAGTTTCCATAGCAAGTCTCACAACATTCGTAC 19803
                                       v   i i i i  i     v           i      
C rnd-1_family-        865 TATTTCTTGAACATTTCAGGCTCCCGTAGCACGTCTCACAACACTCGTAC 816

  scaffold181|s      19804 CCTTTCTGATCTACTCCTGCCCTGGGAGAAAGCAACAAATGCTTCAAATC 19853
                                           v                                 
C rnd-1_family-        815 CCTTTCTGATCTACTCGTGCCCTGGGAGAAAGCAACAAATGCTTCAAATC 766

  scaffold181|s      19854 ACAATCATCCACTTGGTACTGTTTAAACAATTCTGGATGCTTGGGAACAC 19903
                                 v  v              v v             v         
C rnd-1_family-        765 ACAATCCTCAACTTGGTACTGTTTCACCAATTCTGGATGCATGGGAACAC 716

  scaffold181|s      19904 CATCATAGTACTCTTCATAAGTTGAGACGGCTCATTTTGACGAGCTCTTC 19953
                                        i              ?   v       i       i 
C rnd-1_family-        715 CATCATAGTACTCCTCATAAGTTGAGACNGCTAATTTTGATGAGCTCTCC 666

  scaffold181|s      19954 AACAGTGTGTTTTTCTTGATGAATTTGACTTCTTCCAATCCAATGATAAG 20003
                               ii iv i     i                              i  
C rnd-1_family-        665 AACAACGCTTCTTTCTCGATGAATTTGACTTCTTCCAATCCAATGATGAG 616

  scaffold181|s      20004 GCAATCACAAATCACACAAACATATGCACGGTGCCTATTCATATCACCAT 20053
                             i        iv     v    i                          
C rnd-1_family-        615 GCGATCACAAACGACACATACATGTGCACGGTGCCTATTCATATCACCAT 566

  scaffold181|s      20054 CCGCAGCAGGTGAAAGGCAGATCTTTGCTCTGATCCTCTGAACCACCTTC 20103
                             i      v   v     v     iv        i         ii  i
C rnd-1_family-        565 CCACAGCAGTTGACAGGCATATCTTCTCTCTGATCTTCTGAACCATTTTT 516

  scaffold181|s      20104 TCTGTCTCTGATTCATTCAACTCTCTTGGCATGTCATTTTGGTTGTATGC 20153
                             ii       i                   v vv           i  v
C rnd-1_family-        515 TCCATCTCTGACTCATTCAACTCTCTTGGCAGGAAATTTTGGTTGTGTGG 466

  scaffold181|s      20154 TGTATTCTGCTGAGCCCTAGTAGGACTTGATATGGTATCACTCTCGAAAC 20203
                              i    vi   vivi v        i i iviv v        ii   
C rnd-1_family-        465 TGTGTTCTCTTGATTGTTTGTAGGACTCGGTGAATTTTCACTCTCAGAAC 416

  scaffold181|s      20204 AAAAAAATGAACATTCCTGTCCAGAGGACTTGCTGCATTGGTAACTTTTC 20253
                             i    v                            iv i   ?iv    
C rnd-1_family-        415 AAGAAAAGGAACATTCCTGTCCAGAGGACTTGCTGCGATAGTANTGTTTC 366

  scaffold181|s      20254 CTTTGCTTCTCACTGATCGTTTTTGCATTGGCTTTGTAGTAATTCTTC-- 20301
                           v  i?i       vi  i? ?             i     i ?     --
C rnd-1_family-        365 ATTCNTTTCTCACGAATTNTNTTTGCATTGGCTTCGTAGTGANTCTTCCT 316

  scaffold181|s      20302 TTTTTTTGAAATATGAACAGTGTTGATTTCATAATGAGCCTTTCTCTTCT 20351
                              ?  ?            ?                              
C rnd-1_family-        315 TTTNTTNGAAATATGAACANTGTTGATTTCATAATGAGCCTTTCTCTTCT 266

  scaffold181|s      20352 GACAGATAGACTCTGCCTTGTTATCATATTGAACCCATTTCTTTTGGCAG 20401
                                  i        v v v            i iv i i  i   viv
C rnd-1_family-        265 GACAGATGGACTCTGCATGGATATCATATTGAATCTTTCTTTTCTGGAGT 216

  scaffold181|s      20402 ATGGAATCAGCTTTATTTTCATAGTACCTTTTTTGTTGCAGGCGAATGGA 20451
                                      v  iv    i      vii    vi   ii         
C rnd-1_family-        215 ATGGAATCAGCATTGGTTTCGTAGTACACCTTTTTCTGCGAGCGAATGGA 166

  scaffold181|s      20452 ATCCGCGTTAATTTTATACTTGGCATGTTTGATCTCAAGAATGGAATTTC 20501
                              i  i  v           v  viv   v      vv?  v v     
C rnd-1_family-        165 ATCTGCATTCATTTTATACTTTGCCCTTTTCATCTCACTNATTGCATTTC 116

  scaffold181|s      20502 TATGAGTTTTGTAATAAATGTTGCTTTTCTTA--GTCC-------TTTGT 20542
                            i viv i     i        ii      v -- i  ------- i v 
C rnd-1_family-        115 TGTTGCTCTTGTAGTAAATGTTATTTTTCTGACTGCCCTGAGGCTTCTCT 66

  scaffold181|s      20543 GCCTTTGTCTTTTGTCTGTATCTTTCATTTCTTCTTTTCCTATCATTTTT 20592
                           v      ?                               i          
C rnd-1_family-         65 TCCTTTGNCTTTTGTCTGTATCTTTCATTTCTTCTTTTCTTATCATTTTT 16

  scaffold181|s      20593 TGTTTTCATCACCTT 20607
                           i          i   
C rnd-1_family-         15 CGTTTTCATCATCTT 1

Matrix = 20p43g.matrix
Kimura (with divCpGMod) = 15.38
Transitions / transversions = 1.41 (82/58)
Gap_init rate = 0.00 (3 / 953), avg. gap size = 3.67 (11 / 3)

1307 23.42 10.20 12.90 scaffold181|size428437 20544 21631 (406970) C rnd-4_family-169#RC/Helitron (6705) 1548 487 m_b1785s001i47 50825

  scaffold181|s      20544 CCTTTGTCTTTTGTCTGTATCTTTCATTTCTTCTTTTCCTATCATTTTTT 20593
                            i    v      i                        i i   v    i
C rnd-4_family-       1548 CTTTTGGCTTTTGCCTGTATCTTTCATTTCTTCTTTTCTTGTCAATTTTC 1499

  scaffold181|s      20594 GTTTTCATCACCTTAGCTCCTATGCTAAGCCTTTTCGCTTCTTCATAGAA 20643
                           i       ? i   v   i i  i       v   i  viv   i   --
C rnd-4_family-       1498 ATTTTCATNATCTTCGCTTCCATACTAAGCCGTTTTGCACGTTCGTAG-- 1451

  scaffold181|s      20644 AGAATCCACAATATTTGTAAAAAATCACATACAGCATAAGCTAATGAAAC 20693
                           ----------   ii  v v i i--       ii      - ? v?   
C rnd-4_family-       1450 ----------ATACCTGGACAGAG--ACATACAATATAAGC-ANTTNAAC 1414

  scaffold181|s      20694 CAAATTTAAGAAGAAAGGATGTCATACGTTCTCACTTTCAGTGCAGTTCA 20743
                           vviii   ii i v  i?        i  v     v       ?iv    
C rnd-4_family-       1413 ATGGCTTAGAAGGCAAANATGTCATATGTGCTCACATTCAGTGNGTTTCA 1364

  scaffold181|s      20744 TGGATGATGCATGTGGTGTGCCATGATGTGACATTTT-------ATTGAT 20786
                            i?i      v v  iv v  ii   i         i------- i   i
C rnd-4_family-       1363 TANGTGATGCTTCTGAAGAGCTGTGACGTGACATTTCAAACACGACTGAC 1314

  scaffold181|s      20787 GAAGAATGAACTATTTTCTATTTTGGAGTACGGTTGTGTCAAGTTTGATA 20836
                           i     ? i  v i    v v   vi    i iv  i     i       
C rnd-4_family-       1313 AAAGAANGGACGACTTTCAAATTTCAAGTATGAATGCGTCAAATTTGATA 1264

  scaffold181|s      20837 AATGATGAGA--TGAACAAAACGTTCTATCGACTGATCAATATCAGAGTG 20884
                           ?v v      -- ---     -i  ?  vi  v       ----------
C rnd-4_family-       1263 NTTTATGAGAATT---CAAAA-ATTNTAATGAATGATCAA---------- 1228

  scaffold181|s      20885 TGAAAAATGCATGCCATGTTTTCATGAAGTATGTATGCCTTTATGTTGGA 20934
                           ------------------i   i   --  i -?    v  v i  --- 
C rnd-4_family-       1227 ------------------CTTTTATG--GTGT-NATGCGTTAACGT---A 1202

  scaffold181|s      20935 AACCATTTTTGAGT-GTGCGTTAACGTTGAAAGAAATTTTTGTTAAAGCG 20983
                           i --  v v i   -   i    i  -    --  v    i ? i v   
C rnd-4_family-       1201 GA--ATGTGTAAGTGGTGTGTTAGCG-TGAA--AATTTTTCGNTGATGCG 1157

  scaffold181|s      20984 ACGGCACGATGTGTTTACTTTATGTGTCGGTTCAAA-ATATTGTTTGGAA 21032
                           vi?i?iiiii i      -----------   v   -ii   -    ivi
C rnd-4_family-       1156 TTNANGTAGCGCGTTTAC-----------GTTGAAACGCATT-TTTGATG 1119

  scaffold181|s      21033 ATGTAGTTCAAGTTGTAACT-GATGCCGCTGCGTTGAAAATATATT---- 21077
                              iiv v  v       v -     ivivi      v  i i   ----
C rnd-4_family-       1118 ATGCGTTACACGTTGTAAATAGATGCTTTGACGTTGATAACACATTTTTG 1069

  scaffold181|s      21078 ATGATGTGTTCCCTTTACAATAGCGCG-ATGCGTTTAT---GTGATGTGT 21123
                           ii  i i    ------v i ?i    -v        v---   i  i  
C rnd-4_family-       1068 GCGACGCGTTC------AAGTNACGCGTTTGCGTTTAGAAAGTGGTGCGT 1025

  scaffold181|s      21124 C--CATTAAAAATATTTTTTGGTGATG------------TAAGTAGTGCG 21159
                           i-- i  i   ?i-             ------------     i     
C rnd-4_family-       1024 TAACGTTGAAANC-TTTTTTGGTGATGAGTTAACGTTGTTAAGTGGTGCG 976

  scaffold181|s      21160 CTTACATTGAAAATATTTTTTGGTGATGTG---TC------TAATGTACC 21200
                           i ---i       i          -     ---  ------ i -   vi
C rnd-4_family-        975 TT---GTTGAAAACATTTTTTGGT-ATGTGCGTTCACGTTGTGA-GTAGT 931

  scaffold181|s      21201 ATGCTAACA-TGAAAAAC-----ATTTTTGGTGATCCG----TGTCATGT 21240
                           ii i ?  i-        -----v           v  ----   i i  
C rnd-4_family-        930 GCGTTNACGTTGAAAAACTGCCACTTTTTGGTGATGCGTCATTGTTACGT 881

  scaffold181|s      21241 GA-ACCA-----TCT--GCATTGAACATATATTATGATGTGTTCC-CTTT 21281
                             - i? -----   --v i     -  v v vi   i     i - v  
C rnd-4_family-        880 GACATNAGTGCGTCTTATCGTTGAA-ATCTTTGGTGACGTGTTTCACGTT 832

  scaffold181|s      21282 ACCA-TAGCGCG-------------------------ATGCGTTTACGTG 21305
                           iiv -   i   -------------------------     v       
C rnd-4_family-        831 GTAAGTAGTGCGTTAACGTTGAAANCATTTTTTGGTGATGCGGTTACGTG 782

  scaffold181|s      21306 ATGTGTC-CATTGAAAATATTTTTTTGCGATGTGGTTCAAGATGTAAGTA 21354
                           i  i  i- i       ii-     v i i  i v ----i  v ---i 
C rnd-4_family-        781 GTGCGTTACGTTGAAAACG-TTTTTGGTGGTGCGTT----AATTT---CA 740

  scaffold181|s      21355 GTGCGCTTAC------CTTTTGGCAATGTAGTTCAAGTTGTACGTGATGC 21398
                                i v  ------     v ----  v -------        i   
C rnd-4_family-        739 GTGCGTTGACGTAAAGCTTTTTG----GTCG-------TGTACGTGGTGC 701

  scaffold181|s      21399 GTCTGCGTTGAAAATATTTT----TTTGAATT---GTTG---CC--TTTA 21436
                             i i         -     ---- v  vi  ---    ---  --   v
C rnd-4_family-        700 GTTTACGTTGAAAA-ATTTTTGGGTGTGCGTTAGCGTTGAAACCNTTTTT 652

  scaffold181|s      21437 TGATAACGCGATGCGATTAAGTGATGTGTTGTCTGTGTTAACTTGTG--- 21483
                             i i  -----------    v i i    --i  -    ? v   ---
C rnd-4_family-        651 TGGTGAC-----------AAGTTACGCGTTG--CGT-TTAANTGGTGCGT 616

  scaffold181|s      21484 TCCGTTGAAAATATTTTTTGGGCGATGTGGTTCAAGATGTAAGTAGTGCG 21533
                            v    i  i -      --      ---     v v       i     
C rnd-4_family-        615 TACGTTAAAGA-ATTTTT--GGCGAT---GTTCACGTTGTAAGTGGTGCG 572

  scaffold181|s      21534 CTTACATTGAAAATATTTTTTGGTGATGTGTCTAACGTACCATGCTAACA 21583
                           i    i       i           i  i  ------  i-------  i
C rnd-4_family-        571 TTTACGTTGAAAACATTTTTTGGTGGTGCGT------TAT-------ACG 535

  scaffold181|s      21584 TGAAAAACA-TTTTTGGTGATCAGTGTCATGTGAACCTTCTGCATTGAA 21631
                            vi   ?  -       i   vv  - v      vv v i i i     
C rnd-4_family-        534 TTGAAANCATTTTTTGGCGATGCGT-TAATGTGACGCATTTACGTTGAA 487

Matrix = 20p43g.matrix
Kimura (with divCpGMod) = 24.49
Transitions / transversions = 1.85 (144/78)
Gap_init rate = 0.15 (166 / 1087), avg. gap size = 1.49 (248 / 166)

1136 22.63 16.57 5.29 scaffold181|size428437 21147 22154 (406447) C rnd-4_family-169#RC/Helitron (7057) 1196 81 m_b1785s001i48 50825

  scaffold181|s      21147 TGTAAGTAGTGCGCTTACATTGAAAATATTTTTTGGTGATGTGTCTAATG 21196
                                  i   i i vi i -      --    i ?     i  - ? ? 
C rnd-4_family-       1196 TGTAAGTGGTGTGTTAGCGT-GAAAAT--TTTTCGNTGATGCGT-TNANG 1151

  scaffold181|s      21197 TACCATGCTAACAT-GAAAAACATTTTTGGTGATCCGTGTCA---TGTGA 21242
                             v ii i v  i -    vi        i    v   vv  ---   i 
C rnd-4_family-       1150 TAGCGCGTTTACGTTGAAACGCATTTTTGATGATGCGTTACACGTTGTAA 1101

  scaffold181|s      21243 ACCA----TCTG-CATTGA--ACATATATT--ATGATGTGTTCCCTTTAC 21283
                            ivi---- i  - i    --   i  v  --ii  i i    vvv ?  
C rnd-4_family-       1100 ATAGATGCTTTGACGTTGATAACACATTTTTGGCGACGCGTTCAAGTNAC 1051

  scaffold181|s      21284 CATAGCGCGATGCGTTTAC---GTGATGTGTC--CATTGAAAATATTTTT 21328
                           ----   iv-        v---   i  i  i-- i      ?i-     
C rnd-4_family-       1050 ----GCGTT-TGCGTTTAGAAAGTGGTGCGTTAACGTTGAAANC-TTTTT 1007

  scaffold181|s      21329 TTGCGATGTGGTTCAAGATGT-AAGTAGTGCGCT--------TACCTTTT 21369
                            v i    -i   v v v   -    i     i --------i ii    
C rnd-4_family-       1006 TGGTGATG-AGTTAACGTTGTTAAGTGGTGCGTTGTTGAAAACATTTTTT 958

  scaffold181|s      21370 GGCAATGTA-GTTCAAGTTGTACGTGATGCGTCTGCGTTGAAAA-----T 21413
                             i -   i-     v     iv  ii     i?i         -----i
C rnd-4_family-        957 GGTA-TGTGCGTTCACGTTGTGAGTAGTGCGTTNACGTTGAAAAACTGCC 909

  scaffold181|s      21414 ATTTTTT--TGA------ATTGTTGCCTT-TATGATAACG------CGAT 21448
                            i     --   ------      i v v-i  ? vvi  ------  v 
C rnd-4_family-        908 ACTTTTTGGTGATGCGTCATTGTTACGTGACATNAGTGCGTCTTATCGTT 859

  scaffold181|s      21449 GCGAT--TAAGTGATGTGTTGTCTGTGTTAACT--TGTGTC--CGTTGAA 21492
                            vi  -- vi    i     vivi  vv   v --  i  i--       
C rnd-4_family-        858 GAAATCTTTGGTGACGTGTTTCACGTTGTAAGTAGTGCGTTAACGTTGAA 809

  scaffold181|s      21493 AATATTTTTTGGGCGATGTGGTTCAAGATGTAAGTAGTGCGCTTACATTG 21542
                            ?i         -i    i    -------- v  i     -    i   
C rnd-4_family-        808 ANCATTTTTTGG-TGATGCGGTT--------ACGTGGTGCG-TTACGTTG 769

  scaffold181|s      21543 AAAATATTTTTTGGTGATGTGTCTAACGTACCATGC--TAACATGAAAAA 21590
                               ii     -    i  i  -   iv - vi   -- i  i --   i
C rnd-4_family-        768 AAAACGTTTTT-GGTGGTGCGT-TAATTT-CAGTGCGTTGACGT--AAAG 724

  scaffold181|s      21591 CATTTTTGGTGATCAGTGTCATGTGAACCTTCTGCATTGAACATATATTA 21640
                            -        --- -    - i   ivv v i i i     v -  v  v
C rnd-4_family-        723 C-TTTTTGGT---C-GTGT-ACGTGGTGCGTTTACGTTGAAAA-ATTTTT 681

  scaffold181|s      21641 TGATGTG--------TT----CCCTTT-------ACGA-TAGCGCGATGC 21670
                           v i    --------  ----  ?   -------  i - vi    v   
C rnd-4_family-        680 GGGTGTGCGTTAGCGTTGAAACCNTTTTTTGGTGACAAGTTACGCGTTGC 631

  scaffold181|s      21671 GTTTACGTGATGTGTC-CTTTGAAAATATTTTTTTGCGATGTGGTTCAAG 21719
                                v?  i  i  i- v  --   v v     v       ---   v 
C rnd-4_family-        630 GTTTAANTGGTGCGTTACGTT--AAAGAATTTTTGGCGATGT---TCACG 586

  scaffold181|s      21720 ATGTAAGTAGTGCGCTTAC-----------CTTTTGGCAATG-----TA- 21752
                           v       i     i    -----------i      iii  -----  -
C rnd-4_family-        585 TTGTAAGTGGTGCGTTTACGTTGAAAACATTTTTTGGTGGTGCGTTATAC 536

  scaffold181|s      21753 GTTCAAATTGT-----------------ACGTGATGCATCTGCGTTGAAA 21785
                              v   ?ii ----------------- i    i    i i        
C rnd-4_family-        535 GTTGAAANCATTTTTTGGCGATGCGTTAATGTGACGCATTTACGTTGAAA 486

  scaffold181|s      21786 ATATTTTTTGA-AATG--TTGC-CTTTATGA-TAGTGCGAT-GCGATTAA 21829
                           vi        i-i   --  i - v  i i -       v -   v v  
C rnd-4_family-        485 CCATTTTTTGGCGATGAGTTACACGTTGTAACTAGTGCGTTAGCGTTGAA 436

  scaffold181|s      21830 G---TGA--------TGTGTT--------------GT-CTGCG-TTAACG 21852
                           i---   --------  i   --------------  -     -i v   
C rnd-4_family-        435 AATTTGACCATTTTTTGCGTTACATTGGATTTTTGGTGCTGCGGCTTACG 386

  scaffold181|s      21853 TT-AAATCAATTTTTAGTGAAGCAATAGCGTGATGCATTTACATGATGTA 21901
                             -   ?  v     i    v  iv vi   --  ? viii i v--- i
C rnd-4_family-        385 TTGAAANCATTTTTTGGTGATGCGTTCACGT--TGNAACCGCGTT---TG 341

  scaffold181|s      21902 AACTACTTTTGGCAA---AGTGATAGCGT-------------GATGCGTT 21935
                              ivi       v ---   v  -    -------------    v i 
C rnd-4_family-        340 AACCCTTTTTGGCCATGCAGTTAT-GCGTTACGNTGATTGGTGATGAGCT 292

  scaffold181|s      21936 TACGTGATGTGTTCAGTAGCACAATTTTTGGCCATGCGATAATTTAATTT 21985
                           -    vi     v  --  ---               vv  ?v  i ?  
C rnd-4_family-        291 -ACGTTGTGTGTACA--AG---AATTTTTGGCCATGCTTTANATTGANTT 248

  scaffold181|s      21986 TAGATATATTTTTAAAGGTAATCACAAATCAACAG-TGCTTGAATACCCA 22034
                                                i    ?     v  - vvv   v      
C rnd-4_family-        247 TAGATATATTTTTAAAGGTAACCACANATCAAAAGATCAATGACTACCCA 198

  scaffold181|s      22035 TGCATATCAAAC-CAAAAGTTCAGGTT-TTTACAGGTA-TTGGAAGCAGT 22081
                                i      -     i--  iv  -          -   vi  v i 
C rnd-4_family-        197 TGCATGTCAAACACAAAAA--CAACTTATTTACAGGTANTTGCGAGAAAT 150

  scaffold181|s      22082 GTTATATGAATTCACCTATAAAGTTCAATTGTGAAATAAGCGTCTCATGG 22131
                           i?i i   --- i   ?    vivi   vv      -          iv 
C rnd-4_family-        149 ANCACATG---TTACCNATAATAGCCAAAAGTGAAA-AAGCGTCTCACTG 104

  scaffold181|s      22132 AACTGGAGAAG--GAAAAAAATTCT 22154
                             -- i     -- ii         
C rnd-4_family-        103 AA--GAAGAAGAAGGGAAAAATTCT 81

Matrix = 20p43g.matrix
Kimura (with divCpGMod) = 23.75
Transitions / transversions = 1.51 (130/86)
Gap_init rate = 0.11 (106 / 1007), avg. gap size = 2.13 (226 / 106)


2770 18.44 3.39 3.07 scaffold181|size428437 20226 20874 (407727) C rnd-1_family-185#Unknown (0) 697 47 m_b1785s001i46 50826

  scaffold181|s      20226 AGAGGACTTGCTGCATTGGTAACTTTTCCTTTGCTTCTCACTGATCGTTT 20275
                                         iv i   ?iv    v  i?i       vi  i? ? 
C rnd-1_family-        697 AGAGGACTTGCTGCGATAGTANTGTTTCATTCNTTTCTCACAAATTNTNT 648

  scaffold181|s      20276 TTGCATTGGCTTTGTAGTAATTCTTCTTTTTTT--GAAATATGAACAGTG 20323
                                       i     i i     i    ? --            ?  
C rnd-1_family-        647 TTGCATTGGCTTCGTAGTGACTCTTCCTTTTNTTGGAAATATGAACANTG 598

  scaffold181|s      20324 TTGATTTCATAATGAGCCTTTCTCTTCTGACAGATAGACTCTGCCTTGTT 20373
                                                              i        v   ? 
C rnd-1_family-        597 TTGATTTCATAATGAGCCTTTCTCTTCTGACAGATGGACTCTGCATTGNT 548

  scaffold181|s      20374 ATCATATTGAACCCATTTCTTTTGGCAGATGGAATCAGCTTTATTTTCAT 20423
                                      i iv i i  i   viv           v  iv    i 
C rnd-1_family-        547 ATCATATTGAATCTTTCTTTTCTGGAGTATGGAATCAGCATTGGTTTCGT 498

  scaffold181|s      20424 AGTACCTTTTTTGTTGCAGGCGAATGGAATCCGCGTTAATTTTATACTTG 20473
                                vii   ivi   i             i  i  ?           v
C rnd-1_family-        497 AGTACGCCTTTCTCTGCGGGCGAATGGAATCTGCATTNATTTTATACTTT 448

  scaffold181|s      20474 GCATGTTTGATCTCAAGAATGGAATTTCTATGAGTTTTGTAATAAATGTT 20523
                             viv   v      v ?           i viv i     i    i   
C rnd-1_family-        447 GCCCTTTTCATCTCACGNATGGAATTTCTGTTGCTCTTGTAGTAAACGTT 398

  scaffold181|s      20524 GCTTTTCTTA--GTCC-------TTTGTGCCTTTGTCTTTTGTCTGTATC 20564
                           ii      v -- i  ------- i v v i    ?      i       
C rnd-1_family-        397 ATTTTTCTGACTGCCCCGAAGCTTCTCTTCTTTTGNCTTTTGCCTGTATC 348

  scaffold181|s      20565 TTTCATTTCTTCTTTTCCTATCATTTTTTGTTTTCATCACCTTAGCTCCT 20614
                                            i          i          i   v   i i
C rnd-1_family-        347 TTTCATTTCTTCTTTTCTTATCATTTTTCGTTTTCATCATCTTCGCTTCC 298

  scaffold181|s      20615 ATGCTAAGCCTTTTCGCTTCTTCATAGAAAGAATCCACAATATTTGTAAA 20664
                                     v   i  ? v   i   ------------   ii  ? v 
C rnd-1_family-        297 ATGCTAAGCCGTTTTGCNTGTTCGTAG------------ATACCTGNACA 260

  scaffold181|s      20665 AAATCACATACAGCATAAGCTAA--TGAAACCAAATTTAAGAAGAAAGGA 20712
                              --       ii      v i-- ?   i--iii   ii   v  i? 
C rnd-1_family-        259 AAA--ACATACAATATAAGCAAGTTTNAAAT--GGCTTAGAAAGCAAANA 214

  scaffold181|s      20713 TGTCATACGTTCTCACTTTCAGTGCAGTTCATGGATGATGCATGTGGTGT 20762
                                  i  v     v       ? v      ?i      v v  iv ?
C rnd-1_family-        213 TGTCATATGTGCTCACATTCAGTGNATTTCATGNGTGATGCTTCTGAAGN 164

  scaffold181|s      20763 GCCATGATGTGACATTT----TATTGAT---GAAGAATGAACTATTTTCT 20805
                             ii             ----i  v   ---      i i  v i    ?
C rnd-1_family-        163 GCTGTGATGTGACATTTCAAACATAGATAACGAAGAACGGACGACTTTCN 114

  scaffold181|s      20806 ATTTTGGAGTACGGTTGTGTCAAGTTTGATAAATGATGAGA--TGAACAA 20853
                            v   v     i iv  i     i        v v      -- ---   
C rnd-1_family-        113 AATTTCGAGTATGAATGCGTCAAATTTGATAATTTATGAGAATT---CAA 67

  scaffold181|s      20854 AACGTTCTATCGACTGATCAA 20874
                             -i  v  v   v       
C rnd-1_family-         66 AA-ATTGTAACGAATGATCAA 47

Matrix = 20p43g.matrix
Kimura (with divCpGMod) = 20.39
Transitions / transversions = 1.64 (72/44)
Gap_init rate = 0.04 (27 / 648), avg. gap size = 1.56 (42 / 27)


5828 14.68 1.15 0.00 scaffold181|size428437 19654 20607 (407994) C rnd-1_family-159#RC/Helitron (2986) 965 1 m_b1785s001i45 50825

  scaffold181|s      19654 TTGATATTACCACTTTTGTCTTGAAAACGGATAACATCAGGAACATGACC 19703
                                   i   i              iv   i  ?       i      
C rnd-1_family-        965 TTGATATTGCCATTTTTGTCTTGAAAATTGATGACNTCAGGAATATGACC 916

  scaffold181|s      19704 TATTGCAAATCCATTGGCGATTGCAAATTTAGGAGGTTTGTCTTGATCCT 19753
                                             v           i  ?                
C rnd-1_family-        915 TATTGCAAATCCATTGGCTATTGCAAATTTGGGNGGTTTGTCTTGATCCT 866

  scaffold181|s      19754 TATTTCTTGAACCTTTTAAGTTTCCATAGCAAGTCTCACAACATTCGTAC 19803
                                       v   i i i i  i     v           i      
C rnd-1_family-        865 TATTTCTTGAACATTTCAGGCTCCCGTAGCACGTCTCACAACACTCGTAC 816

  scaffold181|s      19804 CCTTTCTGATCTACTCCTGCCCTGGGAGAAAGCAACAAATGCTTCAAATC 19853
                                           v                                 
C rnd-1_family-        815 CCTTTCTGATCTACTCGTGCCCTGGGAGAAAGCAACAAATGCTTCAAATC 766

  scaffold181|s      19854 ACAATCATCCACTTGGTACTGTTTAAACAATTCTGGATGCTTGGGAACAC 19903
                                 v  v              v v             v         
C rnd-1_family-        765 ACAATCCTCAACTTGGTACTGTTTCACCAATTCTGGATGCATGGGAACAC 716

  scaffold181|s      19904 CATCATAGTACTCTTCATAAGTTGAGACGGCTCATTTTGACGAGCTCTTC 19953
                                        i              ?   v       i       i 
C rnd-1_family-        715 CATCATAGTACTCCTCATAAGTTGAGACNGCTAATTTTGATGAGCTCTCC 666

  scaffold181|s      19954 AACAGTGTGTTTTTCTTGATGAATTTGACTTCTTCCAATCCAATGATAAG 20003
                               ii iv i     i                              i  
C rnd-1_family-        665 AACAACGCTTCTTTCTCGATGAATTTGACTTCTTCCAATCCAATGATGAG 616

  scaffold181|s      20004 GCAATCACAAATCACACAAACATATGCACGGTGCCTATTCATATCACCAT 20053
                             i        iv     v    i                          
C rnd-1_family-        615 GCGATCACAAACGACACATACATGTGCACGGTGCCTATTCATATCACCAT 566

  scaffold181|s      20054 CCGCAGCAGGTGAAAGGCAGATCTTTGCTCTGATCCTCTGAACCACCTTC 20103
                             i      v   v     v     iv        i         ii  i
C rnd-1_family-        565 CCACAGCAGTTGACAGGCATATCTTCTCTCTGATCTTCTGAACCATTTTT 516

  scaffold181|s      20104 TCTGTCTCTGATTCATTCAACTCTCTTGGCATGTCATTTTGGTTGTATGC 20153
                             ii       i                   v vv           i  v
C rnd-1_family-        515 TCCATCTCTGACTCATTCAACTCTCTTGGCAGGAAATTTTGGTTGTGTGG 466

  scaffold181|s      20154 TGTATTCTGCTGAGCCCTAGTAGGACTTGATATGGTATCACTCTCGAAAC 20203
                              i    vi   vivi v        i i iviv v        ii   
C rnd-1_family-        465 TGTGTTCTCTTGATTGTTTGTAGGACTCGGTGAATTTTCACTCTCAGAAC 416

  scaffold181|s      20204 AAAAAAATGAACATTCCTGTCCAGAGGACTTGCTGCATTGGTAACTTTTC 20253
                             i    v                            iv i   ?iv    
C rnd-1_family-        415 AAGAAAAGGAACATTCCTGTCCAGAGGACTTGCTGCGATAGTANTGTTTC 366

  scaffold181|s      20254 CTTTGCTTCTCACTGATCGTTTTTGCATTGGCTTTGTAGTAATTCTTC-- 20301
                           v  i?i       vi  i? ?             i     i ?     --
C rnd-1_family-        365 ATTCNTTTCTCACGAATTNTNTTTGCATTGGCTTCGTAGTGANTCTTCCT 316

  scaffold181|s      20302 TTTTTTTGAAATATGAACAGTGTTGATTTCATAATGAGCCTTTCTCTTCT 20351
                              ?  ?            ?                              
C rnd-1_family-        315 TTTNTTNGAAATATGAACANTGTTGATTTCATAATGAGCCTTTCTCTTCT 266

  scaffold181|s      20352 GACAGATAGACTCTGCCTTGTTATCATATTGAACCCATTTCTTTTGGCAG 20401
                                  i        v v v            i iv i i  i   viv
C rnd-1_family-        265 GACAGATGGACTCTGCATGGATATCATATTGAATCTTTCTTTTCTGGAGT 216

  scaffold181|s      20402 ATGGAATCAGCTTTATTTTCATAGTACCTTTTTTGTTGCAGGCGAATGGA 20451
                                      v  iv    i      vii    vi   ii         
C rnd-1_family-        215 ATGGAATCAGCATTGGTTTCGTAGTACACCTTTTTCTGCGAGCGAATGGA 166

  scaffold181|s      20452 ATCCGCGTTAATTTTATACTTGGCATGTTTGATCTCAAGAATGGAATTTC 20501
                              i  i  v           v  viv   v      vv?  v v     
C rnd-1_family-        165 ATCTGCATTCATTTTATACTTTGCCCTTTTCATCTCACTNATTGCATTTC 116

  scaffold181|s      20502 TATGAGTTTTGTAATAAATGTTGCTTTTCTTA--GTCC-------TTTGT 20542
                            i viv i     i        ii      v -- i  ------- i v 
C rnd-1_family-        115 TGTTGCTCTTGTAGTAAATGTTATTTTTCTGACTGCCCTGAGGCTTCTCT 66

  scaffold181|s      20543 GCCTTTGTCTTTTGTCTGTATCTTTCATTTCTTCTTTTCCTATCATTTTT 20592
                           v      ?                               i          
C rnd-1_family-         65 TCCTTTGNCTTTTGTCTGTATCTTTCATTTCTTCTTTTCTTATCATTTTT 16

  scaffold181|s      20593 TGTTTTCATCACCTT 20607
                           i          i   
C rnd-1_family-         15 CGTTTTCATCATCTT 1

Matrix = 20p43g.matrix
Kimura (with divCpGMod) = 15.38
Transitions / transversions = 1.41 (82/58)
Gap_init rate = 0.00 (3 / 953), avg. gap size = 3.67 (11 / 3)

1307 23.42 10.20 12.90 scaffold181|size428437 20544 21631 (406970) C rnd-4_family-169#RC/Helitron (6705) 1548 487 m_b1785s001i47 50825

  scaffold181|s      20544 CCTTTGTCTTTTGTCTGTATCTTTCATTTCTTCTTTTCCTATCATTTTTT 20593
                            i    v      i                        i i   v    i
C rnd-4_family-       1548 CTTTTGGCTTTTGCCTGTATCTTTCATTTCTTCTTTTCTTGTCAATTTTC 1499

  scaffold181|s      20594 GTTTTCATCACCTTAGCTCCTATGCTAAGCCTTTTCGCTTCTTCATAGAA 20643
                           i       ? i   v   i i  i       v   i  viv   i   --
C rnd-4_family-       1498 ATTTTCATNATCTTCGCTTCCATACTAAGCCGTTTTGCACGTTCGTAG-- 1451

  scaffold181|s      20644 AGAATCCACAATATTTGTAAAAAATCACATACAGCATAAGCTAATGAAAC 20693
                           ----------   ii  v v i i--       ii      - ? v?   
C rnd-4_family-       1450 ----------ATACCTGGACAGAG--ACATACAATATAAGC-ANTTNAAC 1414

  scaffold181|s      20694 CAAATTTAAGAAGAAAGGATGTCATACGTTCTCACTTTCAGTGCAGTTCA 20743
                           vviii   ii i v  i?        i  v     v       ?iv    
C rnd-4_family-       1413 ATGGCTTAGAAGGCAAANATGTCATATGTGCTCACATTCAGTGNGTTTCA 1364

  scaffold181|s      20744 TGGATGATGCATGTGGTGTGCCATGATGTGACATTTT-------ATTGAT 20786
                            i?i      v v  iv v  ii   i         i------- i   i
C rnd-4_family-       1363 TANGTGATGCTTCTGAAGAGCTGTGACGTGACATTTCAAACACGACTGAC 1314

  scaffold181|s      20787 GAAGAATGAACTATTTTCTATTTTGGAGTACGGTTGTGTCAAGTTTGATA 20836
                           i     ? i  v i    v v   vi    i iv  i     i       
C rnd-4_family-       1313 AAAGAANGGACGACTTTCAAATTTCAAGTATGAATGCGTCAAATTTGATA 1264

  scaffold181|s      20837 AATGATGAGA--TGAACAAAACGTTCTATCGACTGATCAATATCAGAGTG 20884
                           ?v v      -- ---     -i  ?  vi  v       ----------
C rnd-4_family-       1263 NTTTATGAGAATT---CAAAA-ATTNTAATGAATGATCAA---------- 1228

  scaffold181|s      20885 TGAAAAATGCATGCCATGTTTTCATGAAGTATGTATGCCTTTATGTTGGA 20934
                           ------------------i   i   --  i -?    v  v i  --- 
C rnd-4_family-       1227 ------------------CTTTTATG--GTGT-NATGCGTTAACGT---A 1202

  scaffold181|s      20935 AACCATTTTTGAGT-GTGCGTTAACGTTGAAAGAAATTTTTGTTAAAGCG 20983
                           i --  v v i   -   i    i  -    --  v    i ? i v   
C rnd-4_family-       1201 GA--ATGTGTAAGTGGTGTGTTAGCG-TGAA--AATTTTTCGNTGATGCG 1157

  scaffold181|s      20984 ACGGCACGATGTGTTTACTTTATGTGTCGGTTCAAA-ATATTGTTTGGAA 21032
                           vi?i?iiiii i      -----------   v   -ii   -    ivi
C rnd-4_family-       1156 TTNANGTAGCGCGTTTAC-----------GTTGAAACGCATT-TTTGATG 1119

  scaffold181|s      21033 ATGTAGTTCAAGTTGTAACT-GATGCCGCTGCGTTGAAAATATATT---- 21077
                              iiv v  v       v -     ivivi      v  i i   ----
C rnd-4_family-       1118 ATGCGTTACACGTTGTAAATAGATGCTTTGACGTTGATAACACATTTTTG 1069

  scaffold181|s      21078 ATGATGTGTTCCCTTTACAATAGCGCG-ATGCGTTTAT---GTGATGTGT 21123
                           ii  i i    ------v i ?i    -v        v---   i  i  
C rnd-4_family-       1068 GCGACGCGTTC------AAGTNACGCGTTTGCGTTTAGAAAGTGGTGCGT 1025

  scaffold181|s      21124 C--CATTAAAAATATTTTTTGGTGATG------------TAAGTAGTGCG 21159
                           i-- i  i   ?i-             ------------     i     
C rnd-4_family-       1024 TAACGTTGAAANC-TTTTTTGGTGATGAGTTAACGTTGTTAAGTGGTGCG 976

  scaffold181|s      21160 CTTACATTGAAAATATTTTTTGGTGATGTG---TC------TAATGTACC 21200
                           i ---i       i          -     ---  ------ i -   vi
C rnd-4_family-        975 TT---GTTGAAAACATTTTTTGGT-ATGTGCGTTCACGTTGTGA-GTAGT 931

  scaffold181|s      21201 ATGCTAACA-TGAAAAAC-----ATTTTTGGTGATCCG----TGTCATGT 21240
                           ii i ?  i-        -----v           v  ----   i i  
C rnd-4_family-        930 GCGTTNACGTTGAAAAACTGCCACTTTTTGGTGATGCGTCATTGTTACGT 881

  scaffold181|s      21241 GA-ACCA-----TCT--GCATTGAACATATATTATGATGTGTTCC-CTTT 21281
                             - i? -----   --v i     -  v v vi   i     i - v  
C rnd-4_family-        880 GACATNAGTGCGTCTTATCGTTGAA-ATCTTTGGTGACGTGTTTCACGTT 832

  scaffold181|s      21282 ACCA-TAGCGCG-------------------------ATGCGTTTACGTG 21305
                           iiv -   i   -------------------------     v       
C rnd-4_family-        831 GTAAGTAGTGCGTTAACGTTGAAANCATTTTTTGGTGATGCGGTTACGTG 782

  scaffold181|s      21306 ATGTGTC-CATTGAAAATATTTTTTTGCGATGTGGTTCAAGATGTAAGTA 21354
                           i  i  i- i       ii-     v i i  i v ----i  v ---i 
C rnd-4_family-        781 GTGCGTTACGTTGAAAACG-TTTTTGGTGGTGCGTT----AATTT---CA 740

  scaffold181|s      21355 GTGCGCTTAC------CTTTTGGCAATGTAGTTCAAGTTGTACGTGATGC 21398
                                i v  ------     v ----  v -------        i   
C rnd-4_family-        739 GTGCGTTGACGTAAAGCTTTTTG----GTCG-------TGTACGTGGTGC 701

  scaffold181|s      21399 GTCTGCGTTGAAAATATTTT----TTTGAATT---GTTG---CC--TTTA 21436
                             i i         -     ---- v  vi  ---    ---  --   v
C rnd-4_family-        700 GTTTACGTTGAAAA-ATTTTTGGGTGTGCGTTAGCGTTGAAACCNTTTTT 652

  scaffold181|s      21437 TGATAACGCGATGCGATTAAGTGATGTGTTGTCTGTGTTAACTTGTG--- 21483
                             i i  -----------    v i i    --i  -    ? v   ---
C rnd-4_family-        651 TGGTGAC-----------AAGTTACGCGTTG--CGT-TTAANTGGTGCGT 616

  scaffold181|s      21484 TCCGTTGAAAATATTTTTTGGGCGATGTGGTTCAAGATGTAAGTAGTGCG 21533
                            v    i  i -      --      ---     v v       i     
C rnd-4_family-        615 TACGTTAAAGA-ATTTTT--GGCGAT---GTTCACGTTGTAAGTGGTGCG 572

  scaffold181|s      21534 CTTACATTGAAAATATTTTTTGGTGATGTGTCTAACGTACCATGCTAACA 21583
                           i    i       i           i  i  ------  i-------  i
C rnd-4_family-        571 TTTACGTTGAAAACATTTTTTGGTGGTGCGT------TAT-------ACG 535

  scaffold181|s      21584 TGAAAAACA-TTTTTGGTGATCAGTGTCATGTGAACCTTCTGCATTGAA 21631
                            vi   ?  -       i   vv  - v      vv v i i i     
C rnd-4_family-        534 TTGAAANCATTTTTTGGCGATGCGT-TAATGTGACGCATTTACGTTGAA 487

Matrix = 20p43g.matrix
Kimura (with divCpGMod) = 24.49
Transitions / transversions = 1.85 (144/78)
Gap_init rate = 0.15 (166 / 1087), avg. gap size = 1.49 (248 / 166)

1136 22.63 16.57 5.29 scaffold181|size428437 21147 22154 (406447) C rnd-4_family-169#RC/Helitron (7057) 1196 81 m_b1785s001i48 50825

  scaffold181|s      21147 TGTAAGTAGTGCGCTTACATTGAAAATATTTTTTGGTGATGTGTCTAATG 21196
                                  i   i i vi i -      --    i ?     i  - ? ? 
C rnd-4_family-       1196 TGTAAGTGGTGTGTTAGCGT-GAAAAT--TTTTCGNTGATGCGT-TNANG 1151

  scaffold181|s      21197 TACCATGCTAACAT-GAAAAACATTTTTGGTGATCCGTGTCA---TGTGA 21242
                             v ii i v  i -    vi        i    v   vv  ---   i 
C rnd-4_family-       1150 TAGCGCGTTTACGTTGAAACGCATTTTTGATGATGCGTTACACGTTGTAA 1101

  scaffold181|s      21243 ACCA----TCTG-CATTGA--ACATATATT--ATGATGTGTTCCCTTTAC 21283
                            ivi---- i  - i    --   i  v  --ii  i i    vvv ?  
C rnd-4_family-       1100 ATAGATGCTTTGACGTTGATAACACATTTTTGGCGACGCGTTCAAGTNAC 1051

  scaffold181|s      21284 CATAGCGCGATGCGTTTAC---GTGATGTGTC--CATTGAAAATATTTTT 21328
                           ----   iv-        v---   i  i  i-- i      ?i-     
C rnd-4_family-       1050 ----GCGTT-TGCGTTTAGAAAGTGGTGCGTTAACGTTGAAANC-TTTTT 1007

  scaffold181|s      21329 TTGCGATGTGGTTCAAGATGT-AAGTAGTGCGCT--------TACCTTTT 21369
                            v i    -i   v v v   -    i     i --------i ii    
C rnd-4_family-       1006 TGGTGATG-AGTTAACGTTGTTAAGTGGTGCGTTGTTGAAAACATTTTTT 958

  scaffold181|s      21370 GGCAATGTA-GTTCAAGTTGTACGTGATGCGTCTGCGTTGAAAA-----T 21413
                             i -   i-     v     iv  ii     i?i         -----i
C rnd-4_family-        957 GGTA-TGTGCGTTCACGTTGTGAGTAGTGCGTTNACGTTGAAAAACTGCC 909

  scaffold181|s      21414 ATTTTTT--TGA------ATTGTTGCCTT-TATGATAACG------CGAT 21448
                            i     --   ------      i v v-i  ? vvi  ------  v 
C rnd-4_family-        908 ACTTTTTGGTGATGCGTCATTGTTACGTGACATNAGTGCGTCTTATCGTT 859

  scaffold181|s      21449 GCGAT--TAAGTGATGTGTTGTCTGTGTTAACT--TGTGTC--CGTTGAA 21492
                            vi  -- vi    i     vivi  vv   v --  i  i--       
C rnd-4_family-        858 GAAATCTTTGGTGACGTGTTTCACGTTGTAAGTAGTGCGTTAACGTTGAA 809

  scaffold181|s      21493 AATATTTTTTGGGCGATGTGGTTCAAGATGTAAGTAGTGCGCTTACATTG 21542
                            ?i         -i    i    -------- v  i     -    i   
C rnd-4_family-        808 ANCATTTTTTGG-TGATGCGGTT--------ACGTGGTGCG-TTACGTTG 769

  scaffold181|s      21543 AAAATATTTTTTGGTGATGTGTCTAACGTACCATGC--TAACATGAAAAA 21590
                               ii     -    i  i  -   iv - vi   -- i  i --   i
C rnd-4_family-        768 AAAACGTTTTT-GGTGGTGCGT-TAATTT-CAGTGCGTTGACGT--AAAG 724

  scaffold181|s      21591 CATTTTTGGTGATCAGTGTCATGTGAACCTTCTGCATTGAACATATATTA 21640
                            -        --- -    - i   ivv v i i i     v -  v  v
C rnd-4_family-        723 C-TTTTTGGT---C-GTGT-ACGTGGTGCGTTTACGTTGAAAA-ATTTTT 681

  scaffold181|s      21641 TGATGTG--------TT----CCCTTT-------ACGA-TAGCGCGATGC 21670
                           v i    --------  ----  ?   -------  i - vi    v   
C rnd-4_family-        680 GGGTGTGCGTTAGCGTTGAAACCNTTTTTTGGTGACAAGTTACGCGTTGC 631

  scaffold181|s      21671 GTTTACGTGATGTGTC-CTTTGAAAATATTTTTTTGCGATGTGGTTCAAG 21719
                                v?  i  i  i- v  --   v v     v       ---   v 
C rnd-4_family-        630 GTTTAANTGGTGCGTTACGTT--AAAGAATTTTTGGCGATGT---TCACG 586

  scaffold181|s      21720 ATGTAAGTAGTGCGCTTAC-----------CTTTTGGCAATG-----TA- 21752
                           v       i     i    -----------i      iii  -----  -
C rnd-4_family-        585 TTGTAAGTGGTGCGTTTACGTTGAAAACATTTTTTGGTGGTGCGTTATAC 536

  scaffold181|s      21753 GTTCAAATTGT-----------------ACGTGATGCATCTGCGTTGAAA 21785
                              v   ?ii ----------------- i    i    i i        
C rnd-4_family-        535 GTTGAAANCATTTTTTGGCGATGCGTTAATGTGACGCATTTACGTTGAAA 486

  scaffold181|s      21786 ATATTTTTTGA-AATG--TTGC-CTTTATGA-TAGTGCGAT-GCGATTAA 21829
                           vi        i-i   --  i - v  i i -       v -   v v  
C rnd-4_family-        485 CCATTTTTTGGCGATGAGTTACACGTTGTAACTAGTGCGTTAGCGTTGAA 436

  scaffold181|s      21830 G---TGA--------TGTGTT--------------GT-CTGCG-TTAACG 21852
                           i---   --------  i   --------------  -     -i v   
C rnd-4_family-        435 AATTTGACCATTTTTTGCGTTACATTGGATTTTTGGTGCTGCGGCTTACG 386

  scaffold181|s      21853 TT-AAATCAATTTTTAGTGAAGCAATAGCGTGATGCATTTACATGATGTA 21901
                             -   ?  v     i    v  iv vi   --  ? viii i v--- i
C rnd-4_family-        385 TTGAAANCATTTTTTGGTGATGCGTTCACGT--TGNAACCGCGTT---TG 341

  scaffold181|s      21902 AACTACTTTTGGCAA---AGTGATAGCGT-------------GATGCGTT 21935
                              ivi       v ---   v  -    -------------    v i 
C rnd-4_family-        340 AACCCTTTTTGGCCATGCAGTTAT-GCGTTACGNTGATTGGTGATGAGCT 292

  scaffold181|s      21936 TACGTGATGTGTTCAGTAGCACAATTTTTGGCCATGCGATAATTTAATTT 21985
                           -    vi     v  --  ---               vv  ?v  i ?  
C rnd-4_family-        291 -ACGTTGTGTGTACA--AG---AATTTTTGGCCATGCTTTANATTGANTT 248

  scaffold181|s      21986 TAGATATATTTTTAAAGGTAATCACAAATCAACAG-TGCTTGAATACCCA 22034
                                                i    ?     v  - vvv   v      
C rnd-4_family-        247 TAGATATATTTTTAAAGGTAACCACANATCAAAAGATCAATGACTACCCA 198

  scaffold181|s      22035 TGCATATCAAAC-CAAAAGTTCAGGTT-TTTACAGGTA-TTGGAAGCAGT 22081
                                i      -     i--  iv  -          -   vi  v i 
C rnd-4_family-        197 TGCATGTCAAACACAAAAA--CAACTTATTTACAGGTANTTGCGAGAAAT 150

  scaffold181|s      22082 GTTATATGAATTCACCTATAAAGTTCAATTGTGAAATAAGCGTCTCATGG 22131
                           i?i i   --- i   ?    vivi   vv      -          iv 
C rnd-4_family-        149 ANCACATG---TTACCNATAATAGCCAAAAGTGAAA-AAGCGTCTCACTG 104

  scaffold181|s      22132 AACTGGAGAAG--GAAAAAAATTCT 22154
                             -- i     -- ii         
C rnd-4_family-        103 AA--GAAGAAGAAGGGAAAAATTCT 81

Matrix = 20p43g.matrix
Kimura (with divCpGMod) = 23.75
Transitions / transversions = 1.51 (130/86)
Gap_init rate = 0.11 (106 / 1007), avg. gap size = 2.13 (226 / 106)


1751 9.88 4.31 6.60 scaffold181|size428437 21293 21617 (406984) rnd-1_family-134#Unknown 1 318 (83) m_b1785s001i49 50827

  scaffold181|s      21293 ATGCGTTTACGTGATGTGT--CCATTGAAAATATTTTTTTGCGATGTGGT 21340
                                              --  i      -        v          
  rnd-1_family-          1 ATGCGTTTACGTGATGTGTGTCCGTTGAAA-TATTTTTTGGCGATGTGGT 49

  scaffold181|s      21341 TCAAGATGTAAGTAGTGCGCTTAC-----------CTTTTGGCAATGTAG 21379
                                     ?   i         -----------i       i    i 
  rnd-1_family-         50 TCAAGATGTANGTAATGCGCTTACGTTGAAAATAATTTTTGGCGATGTGG 99

  scaffold181|s      21380 TTCAAGTTGTACGTGATGCGTCTGCGTTGAAAATATTTTTTTGAATTGTT 21429
                                 v    v         i i            v      ivvv   
  rnd-1_family-        100 TTCAAGATGTAAGTGATGCGTTTACGTTGAAAATATATTTTTGGTGAGTT 149

  scaffold181|s      21430 GCCTTTATGATAACGCGATGCGATTAAGTGATGTGTTGTCTGTGTTAACT 21479
                                  v    i  i      v   v         --------------
  rnd-1_family-        150 GCCTTTAAGATAGCGTGATGCGTTTACGTGATGTGT-------------- 185

  scaffold181|s      21480 TGTGTCCGTTGAAAATATTTTTTGGGCGATGTGGTTCAAGATGTAAGTAG 21529
                           -----         ?-       v                    iv    
  rnd-1_family-        186 -----CCGTTGAAAN-ATTTTTTTGGCGATGTGGTTCAAGATGTGCGTAG 229

  scaffold181|s      21530 TGCGCTTACATTGAAAATATTTTTTGGTGATGTGTCTAACGTACCATGCT 21579
                                    i         v                        i i   
  rnd-1_family-        230 TGCGCTTACGTTGAAAATAATTTTTGGTGATGTGTCTAACGTACTACGCT 279

  scaffold181|s      21580 AACATGAAAAACA-TTTTTGGTGATCAGTGTCATGTGAA 21617
                           ?          i -            vv           
  rnd-1_family-        280 NACATGAAAAATATTTTTTGGTGATCCCTGTCATGTGAA 318

Matrix = 20p43g.matrix
Kimura (with divCpGMod) = 9.33
Transitions / transversions = 1.00 (15/15)
Gap_init rate = 0.07 (24 / 324), avg. gap size = 1.46 (35 / 24)


5828 14.68 1.15 0.00 scaffold181|size428437 19654 20607 (407994) C rnd-1_family-159#RC/Helitron (2986) 965 1 m_b1785s001i45 50825

  scaffold181|s      19654 TTGATATTACCACTTTTGTCTTGAAAACGGATAACATCAGGAACATGACC 19703
                                   i   i              iv   i  ?       i      
C rnd-1_family-        965 TTGATATTGCCATTTTTGTCTTGAAAATTGATGACNTCAGGAATATGACC 916

  scaffold181|s      19704 TATTGCAAATCCATTGGCGATTGCAAATTTAGGAGGTTTGTCTTGATCCT 19753
                                             v           i  ?                
C rnd-1_family-        915 TATTGCAAATCCATTGGCTATTGCAAATTTGGGNGGTTTGTCTTGATCCT 866

  scaffold181|s      19754 TATTTCTTGAACCTTTTAAGTTTCCATAGCAAGTCTCACAACATTCGTAC 19803
                                       v   i i i i  i     v           i      
C rnd-1_family-        865 TATTTCTTGAACATTTCAGGCTCCCGTAGCACGTCTCACAACACTCGTAC 816

  scaffold181|s      19804 CCTTTCTGATCTACTCCTGCCCTGGGAGAAAGCAACAAATGCTTCAAATC 19853
                                           v                                 
C rnd-1_family-        815 CCTTTCTGATCTACTCGTGCCCTGGGAGAAAGCAACAAATGCTTCAAATC 766

  scaffold181|s      19854 ACAATCATCCACTTGGTACTGTTTAAACAATTCTGGATGCTTGGGAACAC 19903
                                 v  v              v v             v         
C rnd-1_family-        765 ACAATCCTCAACTTGGTACTGTTTCACCAATTCTGGATGCATGGGAACAC 716

  scaffold181|s      19904 CATCATAGTACTCTTCATAAGTTGAGACGGCTCATTTTGACGAGCTCTTC 19953
                                        i              ?   v       i       i 
C rnd-1_family-        715 CATCATAGTACTCCTCATAAGTTGAGACNGCTAATTTTGATGAGCTCTCC 666

  scaffold181|s      19954 AACAGTGTGTTTTTCTTGATGAATTTGACTTCTTCCAATCCAATGATAAG 20003
                               ii iv i     i                              i  
C rnd-1_family-        665 AACAACGCTTCTTTCTCGATGAATTTGACTTCTTCCAATCCAATGATGAG 616

  scaffold181|s      20004 GCAATCACAAATCACACAAACATATGCACGGTGCCTATTCATATCACCAT 20053
                             i        iv     v    i                          
C rnd-1_family-        615 GCGATCACAAACGACACATACATGTGCACGGTGCCTATTCATATCACCAT 566

  scaffold181|s      20054 CCGCAGCAGGTGAAAGGCAGATCTTTGCTCTGATCCTCTGAACCACCTTC 20103
                             i      v   v     v     iv        i         ii  i
C rnd-1_family-        565 CCACAGCAGTTGACAGGCATATCTTCTCTCTGATCTTCTGAACCATTTTT 516

  scaffold181|s      20104 TCTGTCTCTGATTCATTCAACTCTCTTGGCATGTCATTTTGGTTGTATGC 20153
                             ii       i                   v vv           i  v
C rnd-1_family-        515 TCCATCTCTGACTCATTCAACTCTCTTGGCAGGAAATTTTGGTTGTGTGG 466

  scaffold181|s      20154 TGTATTCTGCTGAGCCCTAGTAGGACTTGATATGGTATCACTCTCGAAAC 20203
                              i    vi   vivi v        i i iviv v        ii   
C rnd-1_family-        465 TGTGTTCTCTTGATTGTTTGTAGGACTCGGTGAATTTTCACTCTCAGAAC 416

  scaffold181|s      20204 AAAAAAATGAACATTCCTGTCCAGAGGACTTGCTGCATTGGTAACTTTTC 20253
                             i    v                            iv i   ?iv    
C rnd-1_family-        415 AAGAAAAGGAACATTCCTGTCCAGAGGACTTGCTGCGATAGTANTGTTTC 366

  scaffold181|s      20254 CTTTGCTTCTCACTGATCGTTTTTGCATTGGCTTTGTAGTAATTCTTC-- 20301
                           v  i?i       vi  i? ?             i     i ?     --
C rnd-1_family-        365 ATTCNTTTCTCACGAATTNTNTTTGCATTGGCTTCGTAGTGANTCTTCCT 316

  scaffold181|s      20302 TTTTTTTGAAATATGAACAGTGTTGATTTCATAATGAGCCTTTCTCTTCT 20351
                              ?  ?            ?                              
C rnd-1_family-        315 TTTNTTNGAAATATGAACANTGTTGATTTCATAATGAGCCTTTCTCTTCT 266

  scaffold181|s      20352 GACAGATAGACTCTGCCTTGTTATCATATTGAACCCATTTCTTTTGGCAG 20401
                                  i        v v v            i iv i i  i   viv
C rnd-1_family-        265 GACAGATGGACTCTGCATGGATATCATATTGAATCTTTCTTTTCTGGAGT 216

  scaffold181|s      20402 ATGGAATCAGCTTTATTTTCATAGTACCTTTTTTGTTGCAGGCGAATGGA 20451
                                      v  iv    i      vii    vi   ii         
C rnd-1_family-        215 ATGGAATCAGCATTGGTTTCGTAGTACACCTTTTTCTGCGAGCGAATGGA 166

  scaffold181|s      20452 ATCCGCGTTAATTTTATACTTGGCATGTTTGATCTCAAGAATGGAATTTC 20501
                              i  i  v           v  viv   v      vv?  v v     
C rnd-1_family-        165 ATCTGCATTCATTTTATACTTTGCCCTTTTCATCTCACTNATTGCATTTC 116

  scaffold181|s      20502 TATGAGTTTTGTAATAAATGTTGCTTTTCTTA--GTCC-------TTTGT 20542
                            i viv i     i        ii      v -- i  ------- i v 
C rnd-1_family-        115 TGTTGCTCTTGTAGTAAATGTTATTTTTCTGACTGCCCTGAGGCTTCTCT 66

  scaffold181|s      20543 GCCTTTGTCTTTTGTCTGTATCTTTCATTTCTTCTTTTCCTATCATTTTT 20592
                           v      ?                               i          
C rnd-1_family-         65 TCCTTTGNCTTTTGTCTGTATCTTTCATTTCTTCTTTTCTTATCATTTTT 16

  scaffold181|s      20593 TGTTTTCATCACCTT 20607
                           i          i   
C rnd-1_family-         15 CGTTTTCATCATCTT 1

Matrix = 20p43g.matrix
Kimura (with divCpGMod) = 15.38
Transitions / transversions = 1.41 (82/58)
Gap_init rate = 0.00 (3 / 953), avg. gap size = 3.67 (11 / 3)

1307 23.42 10.20 12.90 scaffold181|size428437 20544 21631 (406970) C rnd-4_family-169#RC/Helitron (6705) 1548 487 m_b1785s001i47 50825

  scaffold181|s      20544 CCTTTGTCTTTTGTCTGTATCTTTCATTTCTTCTTTTCCTATCATTTTTT 20593
                            i    v      i                        i i   v    i
C rnd-4_family-       1548 CTTTTGGCTTTTGCCTGTATCTTTCATTTCTTCTTTTCTTGTCAATTTTC 1499

  scaffold181|s      20594 GTTTTCATCACCTTAGCTCCTATGCTAAGCCTTTTCGCTTCTTCATAGAA 20643
                           i       ? i   v   i i  i       v   i  viv   i   --
C rnd-4_family-       1498 ATTTTCATNATCTTCGCTTCCATACTAAGCCGTTTTGCACGTTCGTAG-- 1451

  scaffold181|s      20644 AGAATCCACAATATTTGTAAAAAATCACATACAGCATAAGCTAATGAAAC 20693
                           ----------   ii  v v i i--       ii      - ? v?   
C rnd-4_family-       1450 ----------ATACCTGGACAGAG--ACATACAATATAAGC-ANTTNAAC 1414

  scaffold181|s      20694 CAAATTTAAGAAGAAAGGATGTCATACGTTCTCACTTTCAGTGCAGTTCA 20743
                           vviii   ii i v  i?        i  v     v       ?iv    
C rnd-4_family-       1413 ATGGCTTAGAAGGCAAANATGTCATATGTGCTCACATTCAGTGNGTTTCA 1364

  scaffold181|s      20744 TGGATGATGCATGTGGTGTGCCATGATGTGACATTTT-------ATTGAT 20786
                            i?i      v v  iv v  ii   i         i------- i   i
C rnd-4_family-       1363 TANGTGATGCTTCTGAAGAGCTGTGACGTGACATTTCAAACACGACTGAC 1314

  scaffold181|s      20787 GAAGAATGAACTATTTTCTATTTTGGAGTACGGTTGTGTCAAGTTTGATA 20836
                           i     ? i  v i    v v   vi    i iv  i     i       
C rnd-4_family-       1313 AAAGAANGGACGACTTTCAAATTTCAAGTATGAATGCGTCAAATTTGATA 1264

  scaffold181|s      20837 AATGATGAGA--TGAACAAAACGTTCTATCGACTGATCAATATCAGAGTG 20884
                           ?v v      -- ---     -i  ?  vi  v       ----------
C rnd-4_family-       1263 NTTTATGAGAATT---CAAAA-ATTNTAATGAATGATCAA---------- 1228

  scaffold181|s      20885 TGAAAAATGCATGCCATGTTTTCATGAAGTATGTATGCCTTTATGTTGGA 20934
                           ------------------i   i   --  i -?    v  v i  --- 
C rnd-4_family-       1227 ------------------CTTTTATG--GTGT-NATGCGTTAACGT---A 1202

  scaffold181|s      20935 AACCATTTTTGAGT-GTGCGTTAACGTTGAAAGAAATTTTTGTTAAAGCG 20983
                           i --  v v i   -   i    i  -    --  v    i ? i v   
C rnd-4_family-       1201 GA--ATGTGTAAGTGGTGTGTTAGCG-TGAA--AATTTTTCGNTGATGCG 1157

  scaffold181|s      20984 ACGGCACGATGTGTTTACTTTATGTGTCGGTTCAAA-ATATTGTTTGGAA 21032
                           vi?i?iiiii i      -----------   v   -ii   -    ivi
C rnd-4_family-       1156 TTNANGTAGCGCGTTTAC-----------GTTGAAACGCATT-TTTGATG 1119

  scaffold181|s      21033 ATGTAGTTCAAGTTGTAACT-GATGCCGCTGCGTTGAAAATATATT---- 21077
                              iiv v  v       v -     ivivi      v  i i   ----
C rnd-4_family-       1118 ATGCGTTACACGTTGTAAATAGATGCTTTGACGTTGATAACACATTTTTG 1069

  scaffold181|s      21078 ATGATGTGTTCCCTTTACAATAGCGCG-ATGCGTTTAT---GTGATGTGT 21123
                           ii  i i    ------v i ?i    -v        v---   i  i  
C rnd-4_family-       1068 GCGACGCGTTC------AAGTNACGCGTTTGCGTTTAGAAAGTGGTGCGT 1025

  scaffold181|s      21124 C--CATTAAAAATATTTTTTGGTGATG------------TAAGTAGTGCG 21159
                           i-- i  i   ?i-             ------------     i     
C rnd-4_family-       1024 TAACGTTGAAANC-TTTTTTGGTGATGAGTTAACGTTGTTAAGTGGTGCG 976

  scaffold181|s      21160 CTTACATTGAAAATATTTTTTGGTGATGTG---TC------TAATGTACC 21200
                           i ---i       i          -     ---  ------ i -   vi
C rnd-4_family-        975 TT---GTTGAAAACATTTTTTGGT-ATGTGCGTTCACGTTGTGA-GTAGT 931

  scaffold181|s      21201 ATGCTAACA-TGAAAAAC-----ATTTTTGGTGATCCG----TGTCATGT 21240
                           ii i ?  i-        -----v           v  ----   i i  
C rnd-4_family-        930 GCGTTNACGTTGAAAAACTGCCACTTTTTGGTGATGCGTCATTGTTACGT 881

  scaffold181|s      21241 GA-ACCA-----TCT--GCATTGAACATATATTATGATGTGTTCC-CTTT 21281
                             - i? -----   --v i     -  v v vi   i     i - v  
C rnd-4_family-        880 GACATNAGTGCGTCTTATCGTTGAA-ATCTTTGGTGACGTGTTTCACGTT 832

  scaffold181|s      21282 ACCA-TAGCGCG-------------------------ATGCGTTTACGTG 21305
                           iiv -   i   -------------------------     v       
C rnd-4_family-        831 GTAAGTAGTGCGTTAACGTTGAAANCATTTTTTGGTGATGCGGTTACGTG 782

  scaffold181|s      21306 ATGTGTC-CATTGAAAATATTTTTTTGCGATGTGGTTCAAGATGTAAGTA 21354
                           i  i  i- i       ii-     v i i  i v ----i  v ---i 
C rnd-4_family-        781 GTGCGTTACGTTGAAAACG-TTTTTGGTGGTGCGTT----AATTT---CA 740

  scaffold181|s      21355 GTGCGCTTAC------CTTTTGGCAATGTAGTTCAAGTTGTACGTGATGC 21398
                                i v  ------     v ----  v -------        i   
C rnd-4_family-        739 GTGCGTTGACGTAAAGCTTTTTG----GTCG-------TGTACGTGGTGC 701

  scaffold181|s      21399 GTCTGCGTTGAAAATATTTT----TTTGAATT---GTTG---CC--TTTA 21436
                             i i         -     ---- v  vi  ---    ---  --   v
C rnd-4_family-        700 GTTTACGTTGAAAA-ATTTTTGGGTGTGCGTTAGCGTTGAAACCNTTTTT 652

  scaffold181|s      21437 TGATAACGCGATGCGATTAAGTGATGTGTTGTCTGTGTTAACTTGTG--- 21483
                             i i  -----------    v i i    --i  -    ? v   ---
C rnd-4_family-        651 TGGTGAC-----------AAGTTACGCGTTG--CGT-TTAANTGGTGCGT 616

  scaffold181|s      21484 TCCGTTGAAAATATTTTTTGGGCGATGTGGTTCAAGATGTAAGTAGTGCG 21533
                            v    i  i -      --      ---     v v       i     
C rnd-4_family-        615 TACGTTAAAGA-ATTTTT--GGCGAT---GTTCACGTTGTAAGTGGTGCG 572

  scaffold181|s      21534 CTTACATTGAAAATATTTTTTGGTGATGTGTCTAACGTACCATGCTAACA 21583
                           i    i       i           i  i  ------  i-------  i
C rnd-4_family-        571 TTTACGTTGAAAACATTTTTTGGTGGTGCGT------TAT-------ACG 535

  scaffold181|s      21584 TGAAAAACA-TTTTTGGTGATCAGTGTCATGTGAACCTTCTGCATTGAA 21631
                            vi   ?  -       i   vv  - v      vv v i i i     
C rnd-4_family-        534 TTGAAANCATTTTTTGGCGATGCGT-TAATGTGACGCATTTACGTTGAA 487

Matrix = 20p43g.matrix
Kimura (with divCpGMod) = 24.49
Transitions / transversions = 1.85 (144/78)
Gap_init rate = 0.15 (166 / 1087), avg. gap size = 1.49 (248 / 166)

1136 22.63 16.57 5.29 scaffold181|size428437 21147 22154 (406447) C rnd-4_family-169#RC/Helitron (7057) 1196 81 m_b1785s001i48 50825

  scaffold181|s      21147 TGTAAGTAGTGCGCTTACATTGAAAATATTTTTTGGTGATGTGTCTAATG 21196
                                  i   i i vi i -      --    i ?     i  - ? ? 
C rnd-4_family-       1196 TGTAAGTGGTGTGTTAGCGT-GAAAAT--TTTTCGNTGATGCGT-TNANG 1151

  scaffold181|s      21197 TACCATGCTAACAT-GAAAAACATTTTTGGTGATCCGTGTCA---TGTGA 21242
                             v ii i v  i -    vi        i    v   vv  ---   i 
C rnd-4_family-       1150 TAGCGCGTTTACGTTGAAACGCATTTTTGATGATGCGTTACACGTTGTAA 1101

  scaffold181|s      21243 ACCA----TCTG-CATTGA--ACATATATT--ATGATGTGTTCCCTTTAC 21283
                            ivi---- i  - i    --   i  v  --ii  i i    vvv ?  
C rnd-4_family-       1100 ATAGATGCTTTGACGTTGATAACACATTTTTGGCGACGCGTTCAAGTNAC 1051

  scaffold181|s      21284 CATAGCGCGATGCGTTTAC---GTGATGTGTC--CATTGAAAATATTTTT 21328
                           ----   iv-        v---   i  i  i-- i      ?i-     
C rnd-4_family-       1050 ----GCGTT-TGCGTTTAGAAAGTGGTGCGTTAACGTTGAAANC-TTTTT 1007

  scaffold181|s      21329 TTGCGATGTGGTTCAAGATGT-AAGTAGTGCGCT--------TACCTTTT 21369
                            v i    -i   v v v   -    i     i --------i ii    
C rnd-4_family-       1006 TGGTGATG-AGTTAACGTTGTTAAGTGGTGCGTTGTTGAAAACATTTTTT 958

  scaffold181|s      21370 GGCAATGTA-GTTCAAGTTGTACGTGATGCGTCTGCGTTGAAAA-----T 21413
                             i -   i-     v     iv  ii     i?i         -----i
C rnd-4_family-        957 GGTA-TGTGCGTTCACGTTGTGAGTAGTGCGTTNACGTTGAAAAACTGCC 909

  scaffold181|s      21414 ATTTTTT--TGA------ATTGTTGCCTT-TATGATAACG------CGAT 21448
                            i     --   ------      i v v-i  ? vvi  ------  v 
C rnd-4_family-        908 ACTTTTTGGTGATGCGTCATTGTTACGTGACATNAGTGCGTCTTATCGTT 859

  scaffold181|s      21449 GCGAT--TAAGTGATGTGTTGTCTGTGTTAACT--TGTGTC--CGTTGAA 21492
                            vi  -- vi    i     vivi  vv   v --  i  i--       
C rnd-4_family-        858 GAAATCTTTGGTGACGTGTTTCACGTTGTAAGTAGTGCGTTAACGTTGAA 809

  scaffold181|s      21493 AATATTTTTTGGGCGATGTGGTTCAAGATGTAAGTAGTGCGCTTACATTG 21542
                            ?i         -i    i    -------- v  i     -    i   
C rnd-4_family-        808 ANCATTTTTTGG-TGATGCGGTT--------ACGTGGTGCG-TTACGTTG 769

  scaffold181|s      21543 AAAATATTTTTTGGTGATGTGTCTAACGTACCATGC--TAACATGAAAAA 21590
                               ii     -    i  i  -   iv - vi   -- i  i --   i
C rnd-4_family-        768 AAAACGTTTTT-GGTGGTGCGT-TAATTT-CAGTGCGTTGACGT--AAAG 724

  scaffold181|s      21591 CATTTTTGGTGATCAGTGTCATGTGAACCTTCTGCATTGAACATATATTA 21640
                            -        --- -    - i   ivv v i i i     v -  v  v
C rnd-4_family-        723 C-TTTTTGGT---C-GTGT-ACGTGGTGCGTTTACGTTGAAAA-ATTTTT 681

  scaffold181|s      21641 TGATGTG--------TT----CCCTTT-------ACGA-TAGCGCGATGC 21670
                           v i    --------  ----  ?   -------  i - vi    v   
C rnd-4_family-        680 GGGTGTGCGTTAGCGTTGAAACCNTTTTTTGGTGACAAGTTACGCGTTGC 631

  scaffold181|s      21671 GTTTACGTGATGTGTC-CTTTGAAAATATTTTTTTGCGATGTGGTTCAAG 21719
                                v?  i  i  i- v  --   v v     v       ---   v 
C rnd-4_family-        630 GTTTAANTGGTGCGTTACGTT--AAAGAATTTTTGGCGATGT---TCACG 586

  scaffold181|s      21720 ATGTAAGTAGTGCGCTTAC-----------CTTTTGGCAATG-----TA- 21752
                           v       i     i    -----------i      iii  -----  -
C rnd-4_family-        585 TTGTAAGTGGTGCGTTTACGTTGAAAACATTTTTTGGTGGTGCGTTATAC 536

  scaffold181|s      21753 GTTCAAATTGT-----------------ACGTGATGCATCTGCGTTGAAA 21785
                              v   ?ii ----------------- i    i    i i        
C rnd-4_family-        535 GTTGAAANCATTTTTTGGCGATGCGTTAATGTGACGCATTTACGTTGAAA 486

  scaffold181|s      21786 ATATTTTTTGA-AATG--TTGC-CTTTATGA-TAGTGCGAT-GCGATTAA 21829
                           vi        i-i   --  i - v  i i -       v -   v v  
C rnd-4_family-        485 CCATTTTTTGGCGATGAGTTACACGTTGTAACTAGTGCGTTAGCGTTGAA 436

  scaffold181|s      21830 G---TGA--------TGTGTT--------------GT-CTGCG-TTAACG 21852
                           i---   --------  i   --------------  -     -i v   
C rnd-4_family-        435 AATTTGACCATTTTTTGCGTTACATTGGATTTTTGGTGCTGCGGCTTACG 386

  scaffold181|s      21853 TT-AAATCAATTTTTAGTGAAGCAATAGCGTGATGCATTTACATGATGTA 21901
                             -   ?  v     i    v  iv vi   --  ? viii i v--- i
C rnd-4_family-        385 TTGAAANCATTTTTTGGTGATGCGTTCACGT--TGNAACCGCGTT---TG 341

  scaffold181|s      21902 AACTACTTTTGGCAA---AGTGATAGCGT-------------GATGCGTT 21935
                              ivi       v ---   v  -    -------------    v i 
C rnd-4_family-        340 AACCCTTTTTGGCCATGCAGTTAT-GCGTTACGNTGATTGGTGATGAGCT 292

  scaffold181|s      21936 TACGTGATGTGTTCAGTAGCACAATTTTTGGCCATGCGATAATTTAATTT 21985
                           -    vi     v  --  ---               vv  ?v  i ?  
C rnd-4_family-        291 -ACGTTGTGTGTACA--AG---AATTTTTGGCCATGCTTTANATTGANTT 248

  scaffold181|s      21986 TAGATATATTTTTAAAGGTAATCACAAATCAACAG-TGCTTGAATACCCA 22034
                                                i    ?     v  - vvv   v      
C rnd-4_family-        247 TAGATATATTTTTAAAGGTAACCACANATCAAAAGATCAATGACTACCCA 198

  scaffold181|s      22035 TGCATATCAAAC-CAAAAGTTCAGGTT-TTTACAGGTA-TTGGAAGCAGT 22081
                                i      -     i--  iv  -          -   vi  v i 
C rnd-4_family-        197 TGCATGTCAAACACAAAAA--CAACTTATTTACAGGTANTTGCGAGAAAT 150

  scaffold181|s      22082 GTTATATGAATTCACCTATAAAGTTCAATTGTGAAATAAGCGTCTCATGG 22131
                           i?i i   --- i   ?    vivi   vv      -          iv 
C rnd-4_family-        149 ANCACATG---TTACCNATAATAGCCAAAAGTGAAA-AAGCGTCTCACTG 104

  scaffold181|s      22132 AACTGGAGAAG--GAAAAAAATTCT 22154
                             -- i     -- ii         
C rnd-4_family-        103 AA--GAAGAAGAAGGGAAAAATTCT 81

Matrix = 20p43g.matrix
Kimura (with divCpGMod) = 23.75
Transitions / transversions = 1.51 (130/86)
Gap_init rate = 0.11 (106 / 1007), avg. gap size = 2.13 (226 / 106)


1401 8.70 0.48 0.00 scaffold181|size428437 21956 22162 (406439) rnd-1_family-84#Unknown 411 618 (36) m_b1785s001i50 50828

  scaffold181|s      21956 ACAATTTTTGGCCATGCGATAATTTAATTTTAGATATATTTTTAAAGGTA 22005
                                            v    v                           
  rnd-1_family-        411 ACAATTTTTGGCCATGCTATAAATTAATTTTAGATATATTTTTAAAGGTA 460

  scaffold181|s      22006 ATCACAAATCAACAGTGCTTGAATACCCATGCATATCAAACCAAAAGTTC 22055
                                            v         v             vv   iv  
  rnd-1_family-        461 ATCACAAATCAACAGTGATTGAATACCGATGCATATCAAACATAAAAATC 510

  scaffold181|s      22056 AGGTTTTTACAGGTATTGGAAGCAGTGT-TATATGAATTCACCTATAAAG 22104
                                              v        -                    i
  rnd-1_family-        511 AGGTTTTTACAGGTATTGGCAGCAGTGTNTATATGAATTCACCTATAAAA 560

  scaffold181|s      22105 TTCAATTGTGAAATAAGCGTCTCATGGAACTGGAGAAGGAAAAAAATTCT 22154
                                ?v      v         v    ivv                   
  rnd-1_family-        561 TTCAANAGTGAAAAAAGCGTCTCCTGGAGAAGGAGAAGGAAAAAAATTCT 610

  scaffold181|s      22155 CGAATAAT 22162
                             ?vi   
  rnd-1_family-        611 CGNTCAAT 618

Matrix = 20p43g.matrix
Kimura (with divCpGMod) = 9.35
Transitions / transversions = 0.29 (4/14)
Gap_init rate = 0.00 (1 / 206), avg. gap size = 1.00 (1 / 1)


509 10.29 0.00 5.13 scaffold181|size428437 22136 22217 (406384) rnd-1_family-81#Unknown 103 180 (16) m_b1785s001i51 50829

  scaffold181|s      22136 GGAGAAGGAAAAAAATTCTCGAATAATTACCAGCAGCCGCTGCAAGATTT 22185
                             v    ii v     ----i                             
  rnd-1_family-        103 GGTGAAGAGATAAAAT----AAATAATTACCAGCAGCCGCTGCAAGATTT 148

  scaffold181|s      22186 TTTGTAGCGAGCTAGACAGTATGCGATTCATA 22217
                                              v        ii  
  rnd-1_family-        149 TTTGTAGCGAGCTAGACAGAATGCGATTTGTA 180

Matrix = 20p43g.matrix
Kimura (with divCpGMod) = 11.12
Transitions / transversions = 1.67 (5/3)
Gap_init rate = 0.05 (4 / 81), avg. gap size = 1.00 (4 / 4)


1178 16.92 11.78 2.47 scaffold181|size428437 22161 22457 (406144) C rnd-1_family-26#Unknown (0) 324 1 m_b1785s001i52 50830

  scaffold181|s      22161 ATTACCAGCAGCCGCTGCAAGATTTTTTGTAGCGAGCTAGACAGTATGCG 22210
                                i                                      v    i
C rnd-1_family-        324 ATTACTAGCAGCCGCTGCAAGATTTTTTGTAGCGAGCTAGACAGAATGCA 275

  scaffold181|s      22211 ATTCATAGAGACA--------------TTT-----TTAAGTGGCTTGTCT 22241
                               i    i   --------------   ----- v             
C rnd-1_family-        274 ATTCGTAGAAACAGAGGAAGTCGTAGGTTTAAAAATAAAGTGGCTTGTCT 225

  scaffold181|s      22242 ACGATTAATT--AAATTGCAGT-TGCAAATCGGGGTGAGAATGCATTTGC 22288
                              v   i  --    v vv i-   ivv   v -------i  -  i  
C rnd-1_family-        224 ACGCTTAGTTGTAAATGGGCGCGTGCGCCTCGCG-------CGC-TTCGC 183

  scaffold181|s      22289 AAAAGTCTTG---------GCGCCCCTTTAT--AGTAAGATATAATTTTA 22327
                           iviv i  i ---------      v   v -- i               
C rnd-1_family-        182 GCGCGCCTCGCACGCGAACGCGCCCATTTTTGAAATAAGATATAATTTTA 133

  scaffold181|s      22328 AAGGTAAACAGGTCATAAAACATCATAACTACCCATGTACG-CAGACCGA 22376
                                      ivvvi       v  i              -  iv    
C rnd-1_family-        132 AAGGTAAACAGAGATCAAAACATGATGACTACCCATGTACGTCAACCCGA 83

  scaffold181|s      22377 AAAACTAATTATTTAAAGTTAAGTTAGCATCAAATAATTG-GTGAGTACC 22425
                               i          v  v      v  v ? iv v i  - vi      
C rnd-1_family-         82 AAAATTAATTATTTACAGGTAAGTTCGCTTNAGCTTACTGTGGAAGTACC 33

  scaffold181|s      22426 TGTTTTGGCAAAAAGTGAAAAACCTGTCTCAC 22457
                               v                 v         
C rnd-1_family-         32 TGTTATGGCAAAAAGTGAAAAAACTGTCTCAC 1

Matrix = 20p43g.matrix
Kimura (with divCpGMod) = 16.13
Transitions / transversions = 0.81 (22/27)
Gap_init rate = 0.05 (16 / 296), avg. gap size = 2.69 (43 / 16)


1103 14.85 2.56 2.13 scaffold181|size428437 22311 22458 (406143) rnd-2_family-88#Unknown 772 920 (89) m_b1785s001i53 50831

  scaffold181|s      22311 AGTAAGATATAATTTTAAAGGTAA--ACAGGTCATAAAACATCATAACTA 22358
                            i                     i-- ?  i   --      v  i    
  rnd-2_family-        772 AATAAGATATAATTTTAAAGGTAGGCANAGATCA--AAACATGATGACTA 819

  scaffold181|s      22359 CCCATGTACG-CAGACCGAAAAACTAATTATTTAAAGTTAAGTTAGCATC 22407
                                     - vi v       i?         v  v      ii    
  rnd-2_family-        820 CCCATGTACGTCCAAGCGAAAAATNAATTATTTACAGGTAAGTTGACATC 869

  scaffold181|s      22408 AAATAATTGGTGAGTACCTGTTTTGGCAAAAAGTGAAAAACCTGTCTCAC 22457
                            iv vvvi   i          ?                 v         
  rnd-2_family-        870 AGCTTCACGGTAAGTACCTGTTNTGGCAAAAAGTGAAAAAACTGTCTCAC 919

  scaffold181|s      22458 T 22458
                            
  rnd-2_family-        920 T 920

Matrix = 20p43g.matrix
Kimura (with divCpGMod) = 16.60
Transitions / transversions = 1.10 (11/10)
Gap_init rate = 0.03 (4 / 147), avg. gap size = 1.25 (5 / 4)


34 2.78 0.00 0.00 scaffold181|size428437 22459 22495 (406106) (GAAGGAGAA)n#Simple_repeat 1 37 (0) c_b1785s251i0 50832

  scaffold181|s      22459 GAAGGAGAAGAAGGAGAAGAAGAAGAAGAAGGAGAAG 22495
                                                 i              
  (GAAGGAGAA)n#          1 GAAGGAGAAGAAGGAGAAGAAGGAGAAGAAGGAGAAG 37

Matrix = Unknown
Transitions / transversions = 1.00 (1/0)
Gap_init rate = 0.00 (0 / 36), avg. gap size = 0.0 (0 / 0)


1103 14.85 2.56 2.13 scaffold181|size428437 22496 22580 (406021) rnd-2_family-88#Unknown 921 1005 (4) m_b1785s001i53 50831

  scaffold181|s      22496 GAGAAAA-TGGCTCAGTTTCCAACACAACTAAGATTTTGAAAAAATCTTG 22544
                           i      -v              i                          
  rnd-2_family-        921 AAGAAAAGGGGCTCAGTTTCCAATACAACTAAGATTTTGAAAAAATCTTG 970

  scaffold181|s      22545 ATAAGAAACTAAGATTTT--TTCAAGAAAAAATCTTAA 22580
                             vv   ---  i  i  --  iiv?  i i     i 
  rnd-2_family-        971 ATTTGAA---AAAATCTTGATTTGTNAAGAGATCTTGA 1005

Matrix = 20p43g.matrix
Kimura (with divCpGMod) = 16.60
Transitions / transversions = 2.25 (9/4)
Gap_init rate = 0.06 (5 / 84), avg. gap size = 1.20 (6 / 5)


1740 19.64 1.53 2.84 scaffold181|size428437 24488 24880 (403721) C rnd-5_family-2312#Unknown (0) 442 55 m_b1785s001i54 50833

  scaffold181|s      24488 GGGCAAATAAGGATAATGAT---CGAAAGCAATAACAGAGAATCCAATGA 24534
                                  i   i i  i   ---i   i  --  - ?         ? v 
C rnd-5_family-        442 GGGCAAACAAGAACAACGATAGTTGAAGGC--TA-CNGAGAATCCANTCA 396

  scaffold181|s      24535 TCATAATCATGGCCTGGTCATTGTTGGAGGCCAACCCATGACACCAGTG- 24583
                             i v     ?              ?     v i v     ii   ?? -
C rnd-5_family-        395 TCGTCATCATNGCCTGGTCATTGTTNGAGGCAAGCACATGATGCCANNGG 346

  scaffold181|s      24584 ACTGGTAGAAGAAGGAAGCAAGTAGATTTGGGGAATTCTCCTTTGTCTGT 24633
                                                 v     i           ? i      v
C rnd-5_family-        345 ACTGGTAGAAGAAGGAAGCAAGGAGATTCGGGGAATTCTCNTCTGTCTGA 296

  scaffold181|s      24634 TGTAGAGATCCATATCATACAGATTA-AACCCTGCAAGTGCCTATGGCAT 24682
                                      v vi vii       -i iv   ii         v  ii
C rnd-5_family-        295 TGTAGAGATCCCTTCCTCGCAGATTACGATGCTGTGAGTGCCTATTGCGC 246

  scaffold181|s      24683 GAAAGGGGAAAAACTGTACTTCATGTGCATGTATGCTTTGAACAGCAGAC 24732
                                 iv   i-    v    i  i iv   ii     i       ?- 
C rnd-5_family-        245 GAAAGGACAAAG-CTGTCCTTCGTGCGTTTGTGCGCTTTAAACAGCAN-C 198

  scaffold181|s      24733 AA-GCCTAGATGGCAAACTTCATGGTATTTTCAATACATGTTGACATTGT 24781
                             -   vv  ii                  v  v v ii -----  v  
C rnd-5_family-        197 AACGCCGCGACAGCAAACTTCATGGTATTTGCATTCCGCG-----ATGGT 153

  scaffold181|s      24782 CATTGATCTTGTGATTGCAACTATATGTTGAATGTGTCTTGGAAGATATA 24831
                              i    v  i   ii i iv         vi i    i vi   v  i
C rnd-5_family-        152 CATCGATCGTGCGATCACGATGATATGTTGACCGCGTCTCGCGAGAAATG 103

  scaffold181|s      24832 TGGCATCAATAAGGATATGTGCTCAAAAATTCAATTAAGATTTCAGATT 24880
                               v  v           v          v  ?   i     -  i  
C rnd-5_family-        102 TGGCTTCTATAAGGATATGAGCTCAAAAATACANTTAGGATTT-AGGTT 55

Matrix = 20p43g.matrix
Kimura (with divCpGMod) = 17.43
Transitions / transversions = 1.59 (46/29)
Gap_init rate = 0.04 (15 / 392), avg. gap size = 1.13 (17 / 15)


661 22.45 0.68 0.68 scaffold181|size428437 24891 25038 (403563) rnd-5_family-222#Unknown 332 479 (46) m_b1785s001i55 50834

  scaffold181|s      24891 TGGGATGGAGTTCTGATCCTGTTTCAAGGGACTCCATTTGGGATGCTATA 24940
                                   i  ?v?  i  ii ii  v       v    i   i     v
  rnd-5_family-        332 TGGGATGGGGTNANGACCCCATCCCATGGGACTCGATTTAGGACGCTATC 381

  scaffold181|s      24941 TGGAAAA-GCTAGACCAAATTTACACTGTTGCTAGAAAAGGATATTTTGA 24989
                            i     -      i i i    vivi        ivi    v       
  rnd-5_family-        382 TAGAAAAAGCTAGATCGAGTTTAGGACGTTGCTAGGTGAGGAAATTTTGA 431

  scaffold181|s      24990 AGAAATAGGTCTAGAAAAATAGATCCTAAGAAAATTAAGACTTTTGGGA 25038
                            -       i             v    i i  viv i  v        
  rnd-5_family-        432 A-AAATAGGCCTAGAAAAATAGAACCTAGGGAATCGAGGAATTTTGGGA 479

Matrix = 20p43g.matrix
Kimura (with divCpGMod) = 24.01
Transitions / transversions = 1.75 (21/12)
Gap_init rate = 0.01 (2 / 147), avg. gap size = 1.00 (2 / 2)


2474 21.35 3.25 3.41 scaffold181|size428437 25049 25664 (402937) C scaffold171|size496807_(dbseq-nr_295)_[215868,222163]#LTR/Gypsy (3046) 3250 2636 m_b1785s001i56 50835

  scaffold181|s      25049 ACTTCTCTAAAACCAGTTTTAAAGCGTACATGT-TTATCTTTTTTGGCAT 25097
                                i      i   vvv           -  -             i  
C scaffold171|s       3250 ACTTCCCTAAAATCAGAGATAAAGCGTACA-GTGTTATCTTTTTTGGTAT 3202

  scaffold181|s      25098 TATAAATTTGGGTGATGTCCATTCTGATGTGGACTGAAACTCTAACACTA 25147
                                  v       i i           ii i            i  iv
C scaffold171|s       3201 TATAAATGTGGGTGACGCCCATTCTGATGCAGGCTGAAACTCTAATACCC 3152

  scaffold181|s      25148 CCAGTTCATAATAAAGTCTATTCAATTCT-------TGGTTGCTGT-TTT 25189
                                  --- i i  i            -------     v  v - v 
C scaffold171|s       3151 CCAGTTC---ACAGAGCCTATTCAATTCTTTGATTATGGTTTCTTTGTGT 3105

  scaffold181|s      25190 ATGCTTGCCA-TGGGAATTGTCTGTCATGTTATGGCTTAGCGCCTTCCTT 25238
                             vi   v  -       v   v i    v                    
C scaffold171|s       3104 ATCTTTGGCACTGGGAATGGTCGGCCATGATATGGCTTAGCGCCTTCCTT 3055

  scaffold181|s      25239 TAGTTCAGAGGAGACAGGCTCGGTATTCCAATCACCTCATGTTCAATC-A 25287
                           i     vii      i  v  v  i            vi     v   - 
C scaffold171|s       3054 CAGTTCTAGGGAGACGGGGTCTGTGTTCCAATCACCTAGTGTTCCATCAA 3005

  scaffold181|s      25288 AAAGTTCCTCATATTCTATGAGCAACTCCAGTGCGTTATTTTGATCTTTG 25337
                                        --  i    i     i   ivv  i     i    v 
C scaffold171|s       3004 AAAGTTCCTCATA--CTGTGAGTAACTCTAGTAACTTGTTTTGGTCTTGG 2957

  scaffold181|s      25338 ATACTAGAGTGAGTACAATTAGTGCTGACAATTGATTGTAGGTCTGATAT 25387
                            v    ii         i  i  i  i    i      v       v v 
C scaffold171|s       2956 AGACTAAGGTGAGTACAGTTGGTACTAACAACTGATTGGAGGTCTGCTTT 2907

  scaffold181|s      25388 TTTATATTTAGTATCTAAGAAATGACCTCTAAGAAATGAACTGTTTGCTG 25437
                             i        i     i --  ------------   i  iii iv   
C scaffold171|s       2906 TTCATATTTAGCATCTAGG--AT------------ATGGACCACTCTCTG 2871

  scaffold181|s      25438 AGTCTCTTCTTGCATAGTGCTAGGTTTGCATGACACGCTGTTGTTTATAG 25487
                               v           v i  i    iiii  v  v         i i  
C scaffold171|s       2870 AGTCGCTTCTTGCATACTACTGGGTTCATGTGCCAAGCTGTTGTTCACAG 2821

  scaffold181|s      25488 CCCAGGTCTTCTTGATTTTAGACTTCTTCA---TACTGTTG-CATTCATT 25533
                                 ii  i iv   v v     vv   ---     v  - vi     
C scaffold171|s       2820 CCCAGGCTTTTTCCATTGTTGACTTAGTCAGACTACTGATGTCCCTCATT 2771

  scaffold181|s      25534 -GCAATGTGGTCTCATTGATAGTTATGTCTTTTGTTTCAAAATTCAGAAG 25582
                           -    vi  iiv    ii  v     v          v     ii    v
C scaffold171|s       2770 GGCAAAATGACGTCATCAATTGTTATCTCTTTTGTTTGAAAATCTAGAAC 2721

  scaffold181|s      25583 TATTCCTATCTCTTTCACGATGCTACAACTGAGAATGAGATCATGCACCA 25632
                           v       v        i i ii      ii   v    i   -i  iii
C scaffold171|s       2720 AATTCCTAACTCTTTCATGGTATTACAACCAAGATTGAGGTCA-ACATTG 2672

  scaffold181|s      25633 GCTTAGTAATCAT----TTATTGTACTGCACAATGT 25664
                               i  v   v ----    ii  i v     i  
C scaffold171|s       2671 GCTTGGTCATCTTCTTCTTATCATATTCCACAACGT 2636

Matrix = 20p43g.matrix
Kimura (with divCpGMod) = 24.71
Transitions / transversions = 1.59 (78/49)
Gap_init rate = 0.05 (30 / 615), avg. gap size = 1.37 (41 / 30)


11052 16.78 0.86 0.86 scaffold181|size428437 25662 27632 (400969) scaffold56|size883888_(dbseq-nr_105)_[313934,320092]#LTR/Copia 1 1971 (4188) m_b1785s001i57 50836

  scaffold181|s      25662 TGTTGGAACTCTACCCAACGGATACATGCGGACATCTCCTTTACCGAGAA 25711
                                             i              i     i          
  scaffold56|si          1 TGTTGGAACTCTACCCAATGGATACATGCGGACGTCTCCCTTACCGAGAA 50

  scaffold181|s      25712 TCCCACTTACCAGATTAGGCCGAGTCCCACTTGACAGACAGCATATGGGA 25761
                                      i                    iv          v     
  scaffold56|si         51 TCCCACTTACCGGATTAGGCCGAGTCCCACTTACCAGACAGCATCTGGGA 100

  scaffold181|s      25762 CTGGAGCACATCCAACCAATAACAGCTGCTCCGTTCTGCGTGCGTGCAGC 25811
                              vv                                 i i         
  scaffold56|si        101 CTGCCGCACATCCAACCAATAACAGCTGCTCCGTTCTGTGCGCGTGCAGC 150

  scaffold181|s      25812 AATATTAGCACACTAGTTAGCTCATAAATTGCTAACAACACTTTTATTGC 25861
                                  v  i                                    ii 
  scaffold56|si        151 AATATTATCATACTAGTTAGCTCATAAATTGCTAACAACACTTTTATCAC 200

  scaffold181|s      25862 AACTGTC--CTAGTTGTATGTTTAACAGTTGGTAGCAATACTTACCTCTA 25909
                            i    i--i v                   v         i    vv  
  scaffold56|si        201 AGCTGTTATTTCGTTGTATGTTTAACAGTTGTTAGCAATACCTACCAATA 250

  scaffold181|s      25910 CCATGCACCG-----TGGCAGCGCAACGCATCACCATGGCCCATGCCCTC 25954
                              i      -----   -iv v  vi     i       v         
  scaffold56|si        251 CCACGCACCGCACCGTGG-GTCCCATTGCATCGCCATGGCACATGCCCTC 299

  scaffold181|s      25955 ATCACCTACAAAGAGGCACAAAAAGCCGTCGGCATGTTGCCAAACCTTGC 26004
                                    i       v                 i     v ii  i  
  scaffold56|si        300 ATCACCTACGAAGAGGCCCAAAAAGCCGTCGGCATATTGCCTAGTCTCGC 349

  scaffold181|s      26005 ACCTCGACCCAACACCGTCAACATTCGCGCACTCTCCACACTCCTAGAGC 26054
                              i        ii             v  i              i  i 
  scaffold56|si        350 ACCCCGACCCAATGCCGTCAACATTCGAGCGCTCTCCACACTCCTGGAAC 399

  scaffold181|s      26055 AACGCCTGGAAAAAATCCCATGCACACAAGCTCCGGAGCACGGATTCGTC 26104
                                  v                       v     i            
  scaffold56|si        400 AACGCCTCGAAAAAATCCCATGCACACAAGCACCGGAACACGGATTCGTC 449

  scaffold181|s      26105 GGCATGGTAATGCCAGAGCAAATTTACGCTCTGCGCTGTGCGATACCATG 26154
                                   v       v   i              v    viii      
  scaffold56|si        450 GGCATGGTCATGCCAGCGCAGATTTACGCTCTGCGATGTGAAGCACCATG 499

  scaffold181|s      26155 GACCAAATGGCCCGACCCCGGCAATCATCCCGCAACCGCCAACATGTCCG 26204
                               i i              v  i        vi    v    i     
  scaffold56|si        500 GACCGAGTGGCCCGACCCCGGGAACCATCCCGCCGCCGCAAACACGTCCG 549

  scaffold181|s      26205 TCAAACAACGCAACATCAAAACCATCTACGACGCAAACCGCGTTGTCTTC 26254
                             i       v   i    i     v  i        i i   i      
  scaffold56|si        550 TCGAACAACGAAACGTCAAGACCATATATGACGCAAATCACGTCGTCTTC 599

  scaffold181|s      26255 AACTCACAGGAAAATGTCCGCCGAGCCATCAACGACGCCCTCAATGACGC 26304
                           i i  v  i     i  i  i  v                    i  i  
  scaffold56|si        600 GATTCCCAAGAAAACGTTCGTCGCGCCATCAACGACGCCCTCAACGATGC 649

  scaffold181|s      26305 CATCCCAAATGCCTTCTGCAAGCCCATTGGCAATCAGATGGGACAAAAGG 26354
                                           i          i              v       
  scaffold56|si        650 CATCCCAAATGCCTTCCGCAAGCCCATCGGCAATCAGATGGGCCAAAAGG 699

  scaffold181|s      26355 TCTACACCATCCGCGACAACCCCCGTGACATCCTGTCGAATCTACGCACA 26404
                            v      i       i  i  i  i        v        v     i
  scaffold56|si        700 TATACACCGTCCGCGATAATCCTCGCGACATCCTTTCGAATCTTCGCACG 749

  scaffold181|s      26405 AAATACGGCACGAGCACTCCGGCCGAAAAACGTAGAAACAACGTACTCCT 26454
                             i                          i  v           v     
  scaffold56|si        750 AAGTACGGCACGAGCACTCCGGCCGAAAAGCGAAGAAACAACGTCCTCCT 799

  scaffold181|s      26455 CGATGCTCCATGGGATCCCGCTGACCCCATCGAAGCACTATTCGACCGCA 26504
                                    v         ivi     v        v  v        v 
  scaffold56|si        800 CGATGCTCCTTGGGATCCCAACGACCCAATCGAAGCCCTCTTCGACCGAA 849

  scaffold181|s      26505 ATGAAGACTGCTTCATCTTCGCACTAATCTGTAAACCAGAGTTTACGATG 26554
                           vi           i         i i     i ii  v  i  i      
  scaffold56|si        850 TCGAAGACTGCTTTATCTTCGCATTGATCTGCAGGCCTGAATTCACGATG 899

  scaffold181|s      26555 GAACAGATTATAGACAAAGCCATCGTCGCCATCCAGCTTACAGGCCTCTA 26604
                                i  i  v     i           v     i  i        v  
  scaffold56|si        900 GAACAAATCATCGACAAGGCCATCGTCGCAATCCAACTCACAGGCCTATA 949

  scaffold181|s      26605 CAAAACAGCCCTCCTCGAATGGAGTGGTTTTGCCGAGGCCAACAAGACGT 26654
                            i i                    i  i  i     v             
  scaffold56|si        950 CGAGACAGCCCTCCTCGAATGGAGCGGCTTCGCCGACGCCAACAAGACGT 999

  scaffold181|s      26655 GGCAACAGCTCAAACTCCACTTCGAGGAGGCCTACGAGCTCCGTCTCGCA 26704
                               i  i  i        v                 i  v     i  v
  scaffold56|si       1000 GGCAGCAACTTAAACTCCAATTCGAGGAGGCCTACGAACTGCGTCTTGCT 1049

  scaffold181|s      26705 TCAGGACAAGGCACCGCAGGCACCCACGGCTATGTCAACTCCGCCACAGT 26754
                             i  v           v v            i  v           v i
  scaffold56|si       1050 TCGGGCCAAGGCACCGCCGCCACCCACGGCTACGTGAACTCCGCCACCGC 1099

  scaffold181|s      26755 CAACGACAACGACTCCATCACCTCCATCCAAGAAAGCATCGTCAACTTTC 26804
                                  i          vi i           ivv     i      i 
  scaffold56|si       1100 CAACGACGACGACTCCATGGCTTCCATCCAAGAGTCCATCGCCAACTTCC 1149

  scaffold181|s      26805 ACGTGGCGAACAATGCCAACTACCAGAGCATGCAGGATATCTTGCAGGCA 26854
                             i          i                    i  i  ii    i   
  scaffold56|si       1150 ACATGGCGAACAACGCCAACTACCAGAGCATGCAAGACATTCTGCAAGCA 1199

  scaffold181|s      26855 GCTCGCGCCGAAACTGCTTCCCTCCGAGCAGAGCTCCAAATAACACAACA 26904
                           i   iv  v     v  v     v     v  i  v   viv  v  i  
  scaffold56|si       1200 ACTCAAGCAGAAACGGCATCCCTACGAGCCGAACTGCAATCCACCCAGCA 1249

  scaffold181|s      26905 GTCCTTTGCAATCTTTGCCAGGGCAACACCAACATCTTTTGCACCTCCCA 26954
                                 i  v v   i     i        vv iv v  i iv  v    
  scaffold56|si       1250 GTCCTTCGCTAACTTCGCCAGAGCAACACCTCCGGCATTCGTTCCACCCA 1299

  scaffold181|s      26955 TCCCACAATACGTGCCTGC-CCCCACACCAGGGCAACAACAATATACCCC 27003
                                    v i i     - ii v  -    i     v    vi  v  
  scaffold56|si       1300 TCCCACAATTCATACCTGCACTTCCCA-CAGGACAACACCAATTCACGCC 1348

  scaffold181|s      27004 GAC-CCAGACGGCGCCATTCCAGCAATATCAGCTGGGAGGATGAGGTACT 27052
                           iv -    - i i     v   i  v  i  i v       i    v   
  scaffold56|si       1349 ACCTCCAG-CAGTGCCATACCAACACTACCAACAGGGAGGACGAGGAACT 1397

  scaffold181|s      27053 TGGAGTCGGAGTGGGAGAGGGCGGAACAGTCACAACCGTCGTGGCCAGAG 27102
                           i    i   i i  i ii  i  v    i  i      i     v  i v
  scaffold56|si       1398 CGGAGCCGGGGCGGAAAGGGACGTAACAATCGCAACCGCCGTGGACAAAC 1447

  scaffold181|s      27103 GCAGCAAACATTTATCCCAACAACCCGTGCAACCACGTTTCACCTCCCAC 27152
                           v  i   vvv    i           v   v        iv  vii  vi
  scaffold56|si       1448 TCAACAATATTTTACCCCAACAACCCCTGCCACCACGTTCAACGCTCCTT 1497

  scaffold181|s      27153 CGGCTACACTTGGCATCCCTCCTCCAGCCATTCACCCTACCAGCACACCT 27202
                            iv v         i i        v   v    v   v           
  scaffold56|si       1498 CATCAACACTTGGCGTTCCTCCTCCTGCCTTTCAACCTCCCAGCACACCT 1547

  scaffold181|s      27203 CCCAACCCAGTAAAGTACTACAACAACTGGAACATGTGCTTCTCCTGTGG 27252
                                              v            i       v         
  scaffold56|si       1548 CCCAACCCAGTAAAGTACTTCAACAACTGGAATATGTGCTACTCCTGTGG 1597

  scaffold181|s      27253 GTTCGACATTGAGGGGTGGCACACCAGTGCCACATGCCGCAACAAAAAGC 27302
                           i     ii v                 i                 i    
  scaffold56|si       1598 ATTCGATGTAGAGGGGTGGCACACCAGCGCCACATGCCGCAACAAGAAGC 1647

  scaffold181|s      27303 ACGGCCACCAGGAAGGTTACACCCGTGAGAACGCCCAAGCATACAAAGAC 27352
                            v           v  i i   ii v  i  i  v  i     i     i
  scaffold56|si       1648 AAGGCCACCAGGACGGCTGCACTTGGGAAAATGCACAGGCATATAAAGAT 1697

  scaffold181|s      27353 GCAGGCCATAAGGTAACGTGGAGGGGTGCACACAAAACGACATTGCCTGT 27402
                                v           i        i        i  v          i
  scaffold56|si       1698 GCAGGACATAAGGTAACATGGAGGGGCGCACACAAGACTACATTGCCTGC 1747

  scaffold181|s      27403 GAATCCAGGCCCACATCAAGCTTGACGAGGAGGGGCGACGAAGAGTG--A 27450
                                     i    i          iii             i    -- 
  scaffold56|si       1748 GAATCCAGGCTCACACCAAGCTTGACAGAGAGGGGCGACGAAAAGTGAAA 1797

  scaffold181|s      27451 TCACTACT-ACAAAAGAATAACAACTAAATGTGATTTTATTTCATTGATC 27499
                           i  vi   -               v   v     vv       i i  i 
  scaffold56|si       1798 CCAACACTAACAAAAGAATAACAAATAACTGTGAAATTATTTCGTCGACC 1847

  scaffold181|s      27500 CCTGACAATACTTAC---ACTAACTATTATGCCGCACTCCAGACCACCAT 27546
                             ---  v    v  --- i            v  v     -------  
  scaffold56|si       1848 CC---CACTACTAACTCTATTAACTATTATGCAGCCCTCCA-------AT 1887

  scaffold181|s      27547 GTATGAAGAGGAGGAGGATGACGACGACGCCACCATAATTGCCTCCAATG 27596
                            --      vivi  v     v  i  v  v  vi vi          i 
  scaffold56|si       1888 G--TGAAGACACAGATGATGAGGATGAGGCAACAGTTGTTGCCTCCAACG 1935

  scaffold181|s      27597 TCTCCTACA--CACACGACAGTGACCAACTCACTACCA 27632
                            v  vi  v--        -- iv   v ii   i   
  scaffold56|si       1936 TATCACACCATCACACGAC--TATCCACCCTACTGCCA 1971

Matrix = 20p43g.matrix
Kimura (with divCpGMod) = 16.41
Transitions / transversions = 1.43 (193/135)
Gap_init rate = 0.01 (25 / 1970), avg. gap size = 1.36 (34 / 25)

20142 17.35 0.67 0.31 scaffold181|size428437 27631 31203 (397398) scaffold56|size883888_(dbseq-nr_105)_[313934,320092]#LTR/Copia 2037 5622 (537) m_b1785s001i58 50836

  scaffold181|s      27631 CAAGACCCAGGC---TAAC-----ACCAAGCGACAACAACAATATGCCAT 27672
                                     v ---i   -----    v   i  v     v  i     
  scaffold56|si       2037 CAAGACCCAGCCACACAACCCATCACCACGCGGCACCAACATTACGCCAT 2086

  scaffold181|s      27673 CTTTGACTCCAGCGCCACCGCACATTTCCTGGT-AG-ACGGTGCCCATGT 27720
                                    vi v     i           v  -  -    --       
  scaffold56|si       2087 CTTTGACTCAGGGGCCACTGCACATTTCCTCGTCAGTACGG--CCCATGT 2134

  scaffold181|s      27721 TGTCAATAGGCGCCCAGCACTCAAGCCTCTCACCATCCGCCTACCAAATG 27770
                                 i iii                         i     v  v  i 
  scaffold56|si       2135 TGTCAACAAATGCCCAGCACTCAAGCCTCTCACCATTCGCCTTCCCAACG 2184

  scaffold181|s      27771 GAAAGCACATCGTCTCCACCCACACGTGCAACCTTGACCTCCCATGGTTG 27820
                                                    i           i  i         
  scaffold56|si       2185 GAAAGCACATCGTCTCCACCCACACATGCAACCTTGATCTTCCATGGTTG 2234

  scaffold181|s      27821 CCACACTCCATTACTGAAGCCCACATAGTTCCTGGGTTATCCCATTCATC 27870
                             v              i  v  i  v  v  v              v  
  scaffold56|si       2235 CCCCACTCCATTACTGAGGCACATATTGTACCAGGGTTATCCCATTCTTC 2284

  scaffold181|s      27871 CCTCATTTCCACTCGAAAATTCTGTGATGTGGGATGCCGCGTCACATTTG 27920
                           i     i      v i        i  i iv       iv      i v 
  scaffold56|si       2285 TCTCATCTCCACTAGGAAATTCTGCGACGCCGGATGCCAGGTCACACTAG 2334

  scaffold181|s      27921 ACCGGCAGGCCTGCAGAATATACTACCAAGGAACATTGTTACTCACTGGG 27970
                              ii  vv i    ii  v           ii vi  v       i  v
  scaffold56|si       2335 ACCAACACTCTTGCAAGATCTACTACCAAGGGGCCCTGGTACTCACCGGT 2384

  scaffold181|s      27971 ACAAGAGACGACACAACTGGCCTGTGGAAAGTCCCTATTCACCCACAACA 28020
                                i     v  i     v              i  i        v  
  scaffold56|si       2385 ACAAGGGACGAGACGACTGGACTGTGGAAAGTCCCCATCCACCCACACCA 2434

  scaffold181|s      28021 ACAAACTCATACGGACCACCAGTCCAA--CCAGAAGGACTCACAACATGC 28068
                             v v v  iv v i   v  v     --    -----     vv     
  scaffold56|si       2435 ACCACCACACCCTGGCCAACACTCCAAACCCAG-----CTCACCTCATGC 2479

  scaffold181|s      28069 CTCACCACCCATCACTACTCCTCACACAGCAATGAACATGTACATGCTGC 28118
                            v v   vv v  i  i  iv   i     vv     i      iv  v 
  scaffold56|si       2480 CGCCCCAGACTTCGCTGCTTGTCATACAGCCTTGAACGTGTACACTCTCC 2529

  scaffold181|s      28119 CAACCAAACAGCAACAACTCAAGTACATGCACCAGGCCTTCTTCAGCCCG 28168
                            vv    i                       i     v           i
  scaffold56|si       2530 CTTCCAAGCAGCAACAACTCAAGTACATGCATCAGGCATTCTTCAGCCCA 2579

  scaffold181|s      28169 CCAATATCCATGCTAATCAAAGCCATCAACAACAACCAGCTGCAAGGGTT 28218
                                 v i ii  vv    i                 i  v  i     
  scaffold56|si       2580 CCAATAGCTACACTCCTCAAGGCCATCAACAACAACCAACTCCAGGGGTT 2629

  scaffold181|s      28219 TCCACTGATGAAAGCAGACCTTGTGCGTAAGTACCTTGCCCCAAGCCCCG 28268
                           i     v     iiv    v v  i      i  i v             
  scaffold56|si       2630 CCCACTCATGAAGAGAGACATGGTACGTAAGCACTTAGCCCCAAGCCCCG 2679

  scaffold181|s      28269 CAACTTCAAAAGGCCATATGAAGAGGCCTCGTACCGGCATCCGAAGCACC 28318
                                  v  i            v    i  i        i         
  scaffold56|si       2680 CAACTTCCAAGGGCCATATGAAGCGGCCCCGCACCGGCATTCGAAGCACC 2729

  scaffold181|s      28319 AGACCGACAACAACTGGGCCCACTGCTGCACCGGTGACACCTCCCTCCAA 28368
                             ii iv vvi  v  iiv  v  i ii    i  ii  vi   vv ii 
  scaffold56|si       2730 AGGTCATCCTTAAATGAAACCTCTACCACACCAGTAGCAATTCCAACTGA 2779

  scaffold181|s      28369 CGTTCTAGATAACACACCTCCCGAA-GAAACCA---CGTCTCCACACCTG 28414
                           ii i iviv i  iv   -v    v- vvv   ---   v      iv v
  scaffold56|si       2780 TATCCCCACTGACGAACC-ACCGATTGTCTCCATGCCGTGTCCACATGTT 2828

  scaffold181|s      28415 ATCCCACCTGACGTCACTAACACCACCTGCAATGTATTTTGTTTTGCCGC 28464
                                       i     i                v  i        i  
  scaffold56|si       2829 ATCCCACCTGACATCACTGACACCACCTGCAATGTTTTCTGTTTTGCTGC 2878

  scaffold181|s      28465 ACTGGCAGATAAACACCACCGCACCAT----ACCGATGCAACCGGCACCC 28510
                           v  v           i  vv       ----               i   
  scaffold56|si       2879 CCTTGCAGATAAACATCAAGGCACCATGTACACCGATGCAACCGGCGCCC 2928

  scaffold181|s      28511 TACCTGCTGTCACATTGGAAGGCAATCAATACTACTTCGTGGCATATGCC 28560
                               v  i      i i  i     i  i      i          i   
  scaffold56|si       2929 TACCAGCCGTCACACTAGAGGGCAACCAGTACTACCTCGTGGCATACGCC 2978

  scaffold181|s      28561 TACGACCCAAACTACATCTATGCCACCCCCCTACACAATCTGCGAGACGA 28610
                                               i    i      i iv     v  v     
  scaffold56|si       2979 TACGACCCAAACTACATCTACGCCATCCCCCTGCGAAATCTTCGCGACGA 3028

  scaffold181|s      28611 ATCGATCATGAATGCAGTCGACAGCATCTTTCAAGATCTCAAGTCAAAGG 28660
                              i       vv   v    vvi i    i     i      v v    
  scaffold56|si       3029 ATCAATCATGACAGCATTCGAACACGTCTTCCAAGACCTCAAGACCAAGG 3078

  scaffold181|s      28661 GGTACAAACCGACGTTTAACGTCACCGACAATCAGGCAACAACTCCCATC 28710
                                     i     i                 i               
  scaffold56|si       3079 GGTACAAACCAACGTTCAACGTCACCGACAATCAAGCAACAACTCCCATC 3128

  scaffold181|s      28711 AAGGAATACTTAGACACTGAAGACTGCAAGTGGCAATTCATCGAACCAAA 28760
                              iv       i    i                     i i      v 
  scaffold56|si       3129 AAGACATACTTAAACACCGAAGACTGCAAGTGGCAATTCGTTGAACCACA 3178

  scaffold181|s      28761 CAACCATCAAGTCAACGCAGCGGAACGCACCATCCAAACCTTCAAGAACC 28810
                                 i iv              i  ii      v   i          
  scaffold56|si       3179 CAACCACCGCGTCAACGCAGCGGAGCGTGCCATCCTAACTTTCAAGAACC 3228

  scaffold181|s      28811 ACTTCGTCAGTGGTTTATGTTCCACCGACAGCAACTGGCCTCTCCAATTA 28860
                                i       v                          v     ii  
  scaffold56|si       3229 ACTTCATCAGTGGATTATGTTCCACCGACAGCAACTGGCCGCTCCAGCTA 3278

  scaffold181|s      28861 TGGGACACCATGATGGAACAAGCCATTATAACGCTCAATCTTCTACGCAC 28910
                                        ii  i  i     i     i        i  v  i  
  scaffold56|si       3279 TGGGACACCATGACAGAGCAGGCCATCATAACACTCAATCTCCTCCGTAC 3328

  scaffold181|s      28911 TTCTCACATTGACCCCTCCAAATCCGCTTACCACCAACTACACGGCAACA 28960
                           i  i i i i                 i         i        v  v
  scaffold56|si       3329 CTCCCGCGTCGACCCCTCCAAATCCGCCTACCACCAATTACACGGCCACC 3378

  scaffold181|s      28961 GGTATAACTGGAATGCATACCCATTAGCCCCACCAGGCACAAAGGCCGTT 29010
                            i           i  v      i                i     v  i
  scaffold56|si       3379 GATATAACTGGAACGCCTACCCACTAGCCCCACCAGGCACGAAGGCAGTC 3428

  scaffold181|s      29011 ATCTACGAATCACCAACCACAAGAACATCCTGGGGCACCCGAGGCCTGGA 29060
                                         v              v           v   i i  
  scaffold56|si       3429 ATCTACGAATCACCTACCACAAGAACATCATGGGGCACCCGTGGCTTAGA 3478

  scaffold181|s      29061 TGCATGGTACTGTGGTCCTGCCTTTGACCACTATCGCAACATGAAATTTT 29110
                           i  v           v   i    i                         
  scaffold56|si       3479 CGCTTGGTACTGTGGACCTACCTTCGACCACTATCGCAACATGAAATTTT 3528

  scaffold181|s      29111 ATGTGCCCAGCACGAAAGCTTACCGTGTTTCTGGATCGTATGATCTTTTT 29160
                                  i     v                 i  i        ii v  i
  scaffold56|si       3529 ATGTGCCTAGCACTAAAGCTTACCGTGTTTCCGGGTCGTATGACTTATTC 3578

  scaffold181|s      29161 CCTCAACATTGTGTCCTTCCAACATTCACACCAGCACAACACGCTAACGA 29210
                                       i       v  v                  i  v v  
  scaffold56|si       3579 CCTCAACATTGTATCCTTCCCACCTTCACACCAGCACAACACACTCAAGA 3628

  scaffold181|s      29211 AGTCCACTGAGAACTGTTCGAGTCAATACAGACTCTGGACAAGCCTACCA 29260
                                  i          i     vv                i       
  scaffold56|si       3629 AGTCCACCGAGAACTGTTTGAGTCCCTACAGACTCTGGACAAACCTACCA 3678

  scaffold181|s      29261 AGCGAAAACTCTTAAAAAAGATAGCAAGGGCGTTAGATATATTAAACACC 29310
                               v   i    i             ii  i     v  vv v   v i
  scaffold56|si       3679 AGCGTAAATTCTTGAAAAAGATAGCAAAAGCATTAGAGATCGTCAACTCT 3728

  scaffold181|s      29311 ACGCCAGAACAGAGGGTGGCTACAGAGGGTGACACGACTGAGCACCCCGC 29360
                                                v              i  vviv    vi 
  scaffold56|si       3729 ACGCCAGAACAGAGGGTGGCTTCAGAGGGTGACACGGCTCCAAACCCAAC 3778

  scaffold181|s      29361 AAATGCACTACCAATTCAGAGGGTGATTGAACATCCAACCGTCACCACAA 29410
                           v    vivvi   vv          i          v  i          
  scaffold56|si       3779 CAATGAGGGGCCACATCAGAGGGTGGTTGAACATCCTACTGTCACCACAA 3828

  scaffold181|s      29411 GTACCAACCCCACGGACCCAAAAGAGCTCCGAGCAAATCCAAGAACGCAC 29460
                                               vii     v  vi iivv  v         
  scaffold56|si       3829 GTACCAACCCCACGGACCCACGGGAGCTACGCACGGCACCTAGAACGCAC 3878

  scaffold181|s      29461 CAACGCGCAACACGCCATAACGTCCCAAACAGCCTACCTGCTATCATTAA 29510
                           v v   i v  i   v i         v       v   v i        
  scaffold56|si       3879 AACCGCACCACGCGCAACAACGTCCCACACAGCCTTCCTCCCATCATTAA 3928

  scaffold181|s      29511 CCCTG--AATGGCCACACACCACGCCGATCAATGCAACTCGCTCCAGATG 29558
                           i  v --   ivvvii           v   v i i      vi    i 
  scaffold56|si       3929 TCCAGCCAATACAGGTACACCACGCCGCTCACTACGACTCGCATCAGACG 3978

  scaffold181|s      29559 ATGCACCCATTCTCCCTGTGTACACTCTCCCTGCATCAGAATGAATTCCC 29608
                            v           v  v  ii     v i  vv    i   i v  i  v
  scaffold56|si       3979 AGGCACCCATTCTGCCAGTACACACTGTTCCGTCATCGGAACGCATCCCA 4028

  scaffold181|s      29609 ATGCACTCGCCGAACATCATCGCCTTCCAAGCTGTTGACCATGTCACCAA 29658
                           v       i  i                           i  i    v  
  scaffold56|si       4029 CTGCACTCACCAAACATCATCGCCTTCCAAGCTGTTGACTATATCACAAA 4078

  scaffold181|s      29659 CAAAGTATACAACAACAACAATGCGGCCTGGCATCCCCGCACCTTCCTCA 29708
                             vv  vi     i   i   iiii  v        iv  i         
  scaffold56|si       4079 CACTGTCCACAACGACAGCAACATAGCATGGCATCCTAGCGCCTTCCTCA 4128

  scaffold181|s      29709 CCTCGAGTCCCTGCGACTTAGCCATCAGGGCGGATGCAGACATCGACCAC 29758
                               v  i    v         v i  iivi               v   
  scaffold56|si       4129 CCTCCAGCCCCTCCGACTTAGCAACCAAACTGGATGCAGACATCGAGCAC 4178

  scaffold181|s      29759 ATGTGCGCAGGGGTGGTACATCCTACGACTGGAGAAACAATTACTTCATA 29808
                                i  v  v  v     i     v  v  i        i     v  
  scaffold56|si       4179 ATGTGTGCTGGCGTTGTACACCCTACTACAGGGGAAACAATCACTTCCTA 4228

  scaffold181|s      29809 CAAGAAACTCATTGCATGCCCACTCCTCCGGGACGTATGGACCACCGCAT 29858
                                     i ii v           v  v  i  v             
  scaffold56|si       4229 CAAGAAACTCGTCACTTGCCCACTCCTACGTGATGTCTGGACCACCGCAT 4278

  scaffold181|s      29859 TTGGTAAAGAATTTGGAAATCTGGCACAAGGTGACAGGAAAACAGGTGAG 29908
                               v  i  i           v        v    i             
  scaffold56|si       4279 TTGGAAAGGAGTTTGGAAATCTTGCACAAGGGGACAAGAAAACAGGTGAG 4328

  scaffold181|s      29909 AAAGGGACTAACACTATGTTTGTCATGATGCATGCGCAGATACGTGACAT 29958
                                i  v     v            iiv   v i  ii vvivi    
  scaffold56|si       4329 AAAGGAACGAACACAATGTTTGTCATGGCCCATTCACAAGTCAAGAACAT 4378

  scaffold181|s      29959 ACCACGAGACCGTACCATCACCTACGGGCGCGTTGTTGTGGACTACCGCC 30008
                                           i                i     v          
  scaffold56|si       4379 ACCACGAGACCGTACCGTCACCTACGGGCGCGTCGTTGTCGACTACCGCC 4428

  scaffold181|s      30009 CTCAAAATGATGATCCCAATCGTGTACGTATCACAGCTGGTGGCAACCTA 30058
                            v  i  v  i  i      v v  i  i     v     i     i  i
  scaffold56|si       4429 CGCAGAAGGACGACCCCAATAGGGTGCGCATCACTGCTGGCGGCAATCTG 4478

  scaffold181|s      30059 ATCAAGGATTATCCCGGCAAACTAACTACACGCACGGCTGATCTCACAAC 30108
                                             i    i  v  v  i  i  v  i      i 
  scaffold56|si       4479 ATCAAGGATTATCCCGGCGAACTGACAACTCGTACAGCGGACCTCACAGC 4528

  scaffold181|s      30109 GTCCAAAATCTTGTGGAACAGTGTCCTCAGCACAAAAGGTGTGAAGTTCA 30158
                           i     i  i                       iiv     ii       
  scaffold56|si       4529 ATCCAAGATTTTGTGGAACAGTGTCCTCAGCACGGCAGGTGCAAAGTTCA 4578

  scaffold181|s      30159 TGGGCCTTGACCTTAAGAGTTTCTACCTCACTGCAATGCTGGACCCTCCC 30208
                                        i                 v             vi  v
  scaffold56|si       4579 TGGGCCTTGACCTCAAGAGTTTCTACCTCACGGCAATGCTGGACCGCCCA 4628

  scaffold181|s      30209 GAATACATGAAGATGCCACTTGCACTGTTTCCCAACCATATACGGGCACA 30258
                                               i  ii        i             v  
  scaffold56|si       4629 GAATACATGAAGATGCCACTCGCGTTGTTTCCCGACCATATACGGGCCCA 4678

  scaffold181|s      30259 ATACAACCTCGACAAGCATGCCATACATGGATTCGTCTACTTAGAATTAC 30308
                                    i     i  i        v  i     v  ii    i    
  scaffold56|si       4679 ATACAACCTTGACAAACACGCCATACAAGGGTTCGTGTATCTAGAGTTAC 4728

  scaffold181|s      30309 GTGGAGCTATCTATGGCTTACCACAAGCGGGCGCACTGGCCAACAAACTC 30358
                               v        i     i     i  i                 ii v
  scaffold56|si       4729 GTGGTGCTATCTACGGCTTGCCACAGGCAGGCGCACTGGCCAACAAGTTA 4778

  scaffold181|s      30359 CTCCAAAAACGCCTTGCACCACACGGATACTATGAGGTGGCACACACGCC 30408
                               i                           i  i     i     i  
  scaffold56|si       4779 CTCCGAAAACGCCTTGCACCACACGGATACTACGAAGTGGCGCACACACC 4828

  scaffold181|s      30409 AGGTCTGTGGCACCATGTTACCCGACCTATCTTGTTCACCCTTGTTGTGG 30458
                              i  i    i         vv       v ii        i  v    
  scaffold56|si       4829 AGGCCTATGGCGCCATGTTACAAGACCTATATCATTCACCCTCGTAGTGG 4878

  scaffold181|s      30459 ATGACTTTGGTGTAAAATATATGGTGCGAGAACACGCCGAACACCTCATC 30508
                            i        v         i   vi i   i                  
  scaffold56|si       4879 ACGACTTTGGGGTAAAATATGTGGGACAAGAGCACGCCGAACACCTCATC 4928

  scaffold181|s      30509 CAAGTGTTACAAGAAAACTACACAATGTCCATCGACTGGGACGGGGCACT 30558
                           v v      v             i                 v  iiv   
  scaffold56|si       4929 AACGTGTTAAAAGAAAACTACACGATGTCCATCGACTGGGAAGGAAAACT 4978

  scaffold181|s      30559 CTACTGTGGCATACAACTCGACTGGGATTACAA--TCATTGCACATTAGA 30606
                                       v        i           --   -i    v  i  
  scaffold56|si       4979 CTACTGTGGCATCCAACTCGATTGGGATTACAACCTCA-CGCACTTTGGA 5027

  scaffold181|s      30607 CATCTCAATGCCTCGATACATCAACAAGGTACTCCAGCGATTCCAACATC 30656
                                 v              ii    v  v  i     v          
  scaffold56|si       5028 CATCTCCATGCCTCGATACATTGACAACGTCCTTCAGCGTTTCCAACATC 5077

  scaffold181|s      30657 CCCTCCCTTCCTCACCACAAAACGGTCCCTACAAACCATATCCCAAGAAG 30706
                             v                     v         i    v   v     i
  scaffold56|si       5078 CCATCCCTTCCTCACCACAAAACGTTCCCTACAAGCCATTTCCAAAGAAA 5127

  scaffold181|s      30707 TATGGGGCGGCAGCCCAAGACCCCATACCAACAGATGATTCCGCACCCCT 30756
                                i                  v      v     vv  i v   v  
  scaffold56|si       5128 TATGGAGCGGCAGCCCAAGACCCCTTACCAAAAGATGCATCTGGACCACT 5177

  scaffold181|s      30757 TGACAGCGATGGCCAGAAACGCATCCAACAAATTGTAGGAGCCCTCCTCT 30806
                              i                 v              i  i  v     v 
  scaffold56|si       5178 TGATAGCGATGGCCAGAAACGAATCCAACAAATTGTGGGGGCGCTCCTGT 5227

  scaffold181|s      30807 ACTATGCGCGTGCTGTGGACAACACCATTCTACTCAGCCTGAGTGCCATC 30856
                               i     i     v              i                 v
  scaffold56|si       5228 ACTACGCGCGCGCTGTCGACAACACCATTCTGCTCAGCCTGAGTGCCATA 5277

  scaffold181|s      30857 GCCAGCAAACAAGCGCACCCCACACAACTCACACAAAAACGTTGTCAACA 30906
                                -i    i  i  i  v           v  vv i           
  scaffold56|si       5278 GCCAG-GAACAGGCACATCCAACACAACTCACCCATCAGCGTTGTCAACA 5326

  scaffold181|s      30907 GCTTCTCGACTACTGTGCATCACACCCCGATGCAATCGTCCGATTCACTG 30956
                                       i        v  i  i  i  v        v    vv 
  scaffold56|si       5327 GCTTCTCGACTATTGTGCATCTCATCCTGACGCCATCGTCCGCTTCAAGG 5376

  scaffold181|s      30957 CATCCGATATGGTTCTAAATATACACTCCGATGCATCTTACCTTTCCGAA 31006
                                  i   i v  i  i  v              v            
  scaffold56|si       5377 CATCCGACATGATACTGAACATTCACTCCGATGCATCATACCTTTCCGAA 5426

  scaffold181|s      31007 TCAAATGCCCGCAGTCGAATTGCGGGCCATTTTTTCCTTGGCAGTGTCCC 31056
                           v v  v         v i        v           i           
  scaffold56|si       5427 ACCAAAGCCCGCAGTAGGATTGCGGGACATTTTTTCCTCGGCAGTGTCCC 5476

  scaffold181|s      31057 CATTGACAAAACACCGATCAAGCTTAACGGCGCCATCTACGTCTTCTGTG 31106
                                  ivv     i    v      i  v                   
  scaffold56|si       5477 CATTGACGCCACACCAATCACGCTTAATGGGGCCATCTACGTCTTCTGTG 5526

  scaffold181|s      31107 GTATCTTAAAATTTGTTGTGGCATCAGCCGCTGAAGCCAAACTTGGGGCC 31156
                            i  i  i           v  v  v     v     ii  i v     v
  scaffold56|si       5527 GCATTTTGAAATTTGTTGTCGCCTCTGCCGCAGAAGCTGAATTAGGGGCG 5576

  scaffold181|s      31157 CTCTTTCTCAACTGCAATGAAGGAAAAAATTTTGCGCCTCGTACTCC 31203
                             v              v -   iv v                    
  scaffold56|si       5577 CTATTTCTCAACTGCAAAG-AGGGCACAATTTTGCGCCTCGTACTCC 5622

Matrix = 20p43g.matrix
Kimura (with divCpGMod) = 17.84
Transitions / transversions = 1.21 (338/280)
Gap_init rate = 0.01 (21 / 3572), avg. gap size = 1.67 (35 / 21)


812 24.38 4.33 1.40 scaffold181|size428437 31197 31404 (397197) C scaffold75|size1059443_(dbseq-nr_397)_[750948,757294]#LTR/Gypsy (3763) 2584 2371 m_b1785s001i59 50837

  scaffold181|s      31197 GTACTCCTTTGACATGTGCCAAGAAGTTGACACCTGCCTGGTCTGATATG 31246
                             v i v  i   i           v   i         i i vii  v 
C scaffold75|si       2584 GTCCCCATTCGACGTGTGCCAAGAATTTGGCACCTGCCTAGCCAAGTAGG 2535

  scaffold181|s      31247 GGAA-TGCGTGGATGTTCCTTTTTCATGGAA-----GGTCACCATCAGAT 31290
                               -   i      i   i           -----i             
C scaffold75|si       2534 GGAAATGCATGGATGCTCCCTTTTCATGGAACATCAAGTCACCATCAGAT 2485

  scaffold181|s      31291 CCACTGTCAGCTAGGATATTAATGACCATGGTGCTGGTGCAATTCCCAAC 31340
                                    iv   i iv    v   iv  v i  i      i  iivvi
C scaffold75|si       2484 CCACTGTCAAGTAGAACTTTAAGGACTTTGTTACTAGTGCAACTCTTCCT 2435

  scaffold181|s      31341 AGAGCATCTGTGCCTCAGTGGGATTTGATTTACAATTGTT---GTATGAC 31387
                           v   ii ii   i   v    i v       v  i   i ---  i  v 
C scaffold75|si       2434 CGAGTGTTCGTGTCTCTGTGGAAGTTGATTTTCAGTTGCTAAGGTGTGCC 2385

  scaffold181|s      31388 ACCTTGCTTTTGCAATT 31404
                            ---      v    i 
C scaffold75|si       2384 A---TGCTTTGGCAACT 2371

Matrix = 20p43g.matrix
Kimura (with divCpGMod) = 28.22
Transitions / transversions = 1.78 (32/18)
Gap_init rate = 0.03 (6 / 207), avg. gap size = 2.00 (12 / 6)


595 9.20 4.60 0.00 scaffold181|size428437 31438 31524 (397077) rnd-1_family-1164#Unknown 3 93 (156) m_b1785s001i60 50838

  scaffold181|s      31438 CAGGACACAACAATCAATGCAAACAGC--CGACAAGCACCAGTGCATCCT 31485
                             i             ii         --  v i           v    
  rnd-1_family-          3 CAAGACACAACAATCAGCGCAAACAGCACCGTCGAGCACCAGTGCTTCCT 52

  scaffold181|s      31486 TCTTGTTTGCTTGGAGAAAACATGTTGA--AGGATGGTTAG 31524
                                i                      --        v  
  rnd-1_family-         53 TCTTGCTTGCTTGGAGAAAACATGTTGAACAGGATGGTGAG 93

Matrix = 20p43g.matrix
Kimura (with divCpGMod) = 7.50
Transitions / transversions = 1.67 (5/3)
Gap_init rate = 0.02 (2 / 86), avg. gap size = 2.00 (4 / 2)


685 5.21 3.12 0.00 scaffold181|size428437 31524 31619 (396982) rnd-5_family-961#Unknown 634 732 (1) m_b1785s001i61 50839

  scaffold181|s      31524 GAAATGCAATGGACACAACACCCAACAATACAATA---CACAACAATACA 31570
                                i i  ?           v            ---            
  rnd-5_family-        634 GAAATACGATNGACACAACACCAAACAATACAATAATACACAACAATACA 683

  scaffold181|s      31571 GTGAGCATCAAACAAGGGACGAATTGGAATTGATCAATGATGGTGCAAT 31619
                            v       v                                       
  rnd-5_family-        684 GAGAGCATCTAACAAGGGACGAATTGGAATTGATCAATGATGGTGCAAT 732

Matrix = 20p43g.matrix
Kimura (with divCpGMod) = 4.45
Transitions / transversions = 0.67 (2/3)
Gap_init rate = 0.01 (1 / 95), avg. gap size = 3.00 (3 / 1)


614 19.20 0.00 0.00 scaffold181|size428437 31622 31746 (396855) rnd-1_family-1149#Unknown 1 125 (2) m_b1785s001i62 50840

  scaffold181|s      31622 AAATCACGAATTAATGTAACTTACCAGATGATTTTGACAGGGATGTCTTA 31671
                                i i   v  v v        v        i   v          v
  rnd-1_family-          1 AAATCGCAAATGAAAGAAACTTACCTGATGATTTCGACTGGGATGTCTTC 50

  scaffold181|s      31672 GGTCGTTTCTTTGATGCAGTCGAAGCAGAGTGAGGGGGGCATGTAGAAGA 31721
                                               v        iv      ivv       vv 
  rnd-1_family-         51 GGTCGTTTCTTTGATGCAGTGGAAGCAGAAGGAGGGGATGATGTAGACTA 100

  scaffold181|s      31722 CATTGGAAACTGAATGATAAAGTCA 31746
                           v   v    v     i i  v  i 
  rnd-1_family-        101 AATTTGAAAATGAATAACAATGTTA 125

Matrix = 20p43g.matrix
Kimura (with divCpGMod) = 20.28
Transitions / transversions = 0.50 (8/16)
Gap_init rate = 0.00 (0 / 124), avg. gap size = 0.0 (0 / 0)


1563 15.57 0.00 8.52 scaffold181|size428437 31662 32005 (396596) C rnd-1_family-916#Unknown (0) 317 1 m_b1785s001i63 50841

  scaffold181|s      31662 GGATGTCTTAGGTCGTTTCTTTGATGCAGTCGAAGCAGAGTGAGGGGGGC 31711
                                    v                    v        iv      ivv
C rnd-1_family-        317 GGATGTCTTCGGTCGTTTCTTTGATGCAGTGGAAGCAGAAGGAGGGGATG 268

  scaffold181|s      31712 ATGTAGAAGACATTGGAAACTGAATGATAAAGTCATAAGTAAGGCGTCTT 31761
                                  vv v   v    v     i i  v  i ---  v      ---
C rnd-1_family-        267 ATGTAGACTAAATTTGAAAATGAATAACAATGTTA---GTTAGGCGT--- 224

  scaffold181|s      31762 CTTTAGTAGTCAGGTATGTCTTAATATAAATCAAGTCCTCGCTAAACAAG 31811
                           ---- i?v vv   ----------- ?      --  v   ---     v
C rnd-1_family-        223 ----AANTGAAAGG-----------ANAAATCA--TCATCG---AACAAT 194

  scaffold181|s      31812 TCGAAACCAAGAGACCTTACCTGGCGTGCACATCATGCACAGTGACCATC 31861
                             i    v   v  v         i             i   ? ?     
C rnd-1_family-        193 TCAAAACAAAGCGAACTTACCTGGTGTGCACATCATGCGCAGNGNCCATC 144

  scaffold181|s      31862 GATTGGATATGTCAATGGACTCTGTTTATTGGCCCTTGTTGGAGCTTGAT 31911
                              ii  v     i         -      v      ?     i  i  i
C rnd-1_family-        143 GATCAGAGATGTCGATGGACTCT-TTTATTTGCCCTTNTTGGAACTCGAC 95

  scaffold181|s      31912 GCTGAGAGCAGGGCAAATTGTTGTCAATGAGCTTGTGAACAAATTTGTGA 31961
                            ?               iv    ? i         i   ?vi   v    
C rnd-1_family-         94 GNTGAGAGCAGGGCAAACGGTTGNCGATGAGCTTGCGAANCGATTGGTGA 45

  scaffold181|s      31962 AGAGAGGGCGTCACCGCGCTGGGTACTGTGAGTGCACTTGGGGG 32005
                               i    i  i     v     i                   
C rnd-1_family-         44 AGAGGGGGCATCGCCGCGATGGGTGCTGTGAGTGCACTTGGGGG 1

Matrix = 20p43g.matrix
Kimura (with divCpGMod) = 14.56
Transitions / transversions = 0.88 (23/26)
Gap_init rate = 0.08 (27 / 343), avg. gap size = 1.00 (27 / 27)


1306 15.16 6.12 0.39 scaffold181|size428437 31793 32037 (396564) rnd-1_family-932#Unknown 352 610 (3) m_b1785s001i64 50842

  scaffold181|s      31793 CAAGTCCTCGCTAAACAAGTCGAAACCAAGAGACCTTACCTGGCGTGCAC 31842
                                 v ?iiii     vv i    v   v  v         i      
  rnd-1_family-        352 CAAGTCGTNATCGAACAACACAAAACAAAGCGAACTTACCTGGTGTGCAC 401

  scaffold181|s      31843 ATCATGCACAGTGACCATCGATTGGATATGTCAATGGACTCTGTTTATTG 31892
                                  i              ii  v     i         ?   ?   
  rnd-1_family-        402 ATCATGCGCAGTGACCATCGATCAGAGATGTCGATGGACTCTNTTTNTTG 451

  scaffold181|s      31893 GCCCTTGTTGGAGCTTGATGCTGAGAGCAGGGCAAATTGTTGTCAATGAG 31942
                           -     ?     i  i  i ?               iv    ? i     
  rnd-1_family-        452 -CCCTTNTTGGAACTCGACGNTGAGAGCAGGGCAAACGGTTGNCGATGAG 500

  scaffold181|s      31943 CTTGTGAACAAATTTGTGAAGAGAGGGCGTCACCGCGCTGGGTACTGTGA 31992
                               iv ??vi   v        i    i  i     v     i      
  rnd-1_family-        501 CTTGCCANNCGATTGGTGAAGAGGGGGCATCGCCGCGATGGGTGCTGTGA 550

  scaffold181|s      31993 GTGCACTTGGGGG-GGCG--------AGGGCAACAATCATGGAG------ 32027
                                        -    -------- i  v           v ------
  rnd-1_family-        551 GTGCACTTGGGGGAGGCGTCGCGGGAAAGGGAACAATCATGGTGATGTGC 600

  scaffold181|s      32028 AGAAATGAGG 32037
                            i        
  rnd-1_family-        601 AAAAATGAGG 610

Matrix = 20p43g.matrix
Kimura (with divCpGMod) = 13.37
Transitions / transversions = 1.64 (23/14)
Gap_init rate = 0.02 (4 / 244), avg. gap size = 4.00 (16 / 4)


658 17.97 0.78 0.78 scaffold181|size428437 32027 32155 (396446) C rnd-1_family-581#Unknown (296) 171 43 m_b1785s001i65 50843

  scaffold181|s      32027 GAGAAATGAGGAAACGTGATTACTGCTTCCTCTTCTAGTCTAGA-TTTTC 32075
                                 i        ii       vi  iv  v           -    i
C rnd-1_family-        171 GAGAAACGAGGAAACACGATTACTTTTTTGTCATCTAGTCTAGATTTTTT 122

  scaffold181|s      32076 CCCCTTGGAATTGAAAAGACTTCACGATTTCTTTACTACTATCGTCGTGA 32125
                             i v              v  v v     -      v v      v   
C rnd-1_family-        121 CCTCGTGGAATTGAAAAGAATTAAGGATTT-TTTACTCCGATCGTCTTGA 73

  scaffold181|s      32126 CACATCATAAAAAGCGAACTGCAGATTAAC 32155
                              i   i     v     v i i      
C rnd-1_family-         72 CACGTCACAAAAATCGAACAGTAAATTAAC 43

Matrix = 20p43g.matrix
Kimura (with divCpGMod) = 17.83
Transitions / transversions = 0.92 (11/12)
Gap_init rate = 0.02 (2 / 128), avg. gap size = 1.00 (2 / 2)


965 10.97 1.27 1.27 scaffold181|size428437 32161 32317 (396284) C genome_4_4579#DNA (4) 417 261 m_b1785s001i66 50844

  scaffold181|s      32161 AAAAAATGTTTTATAAGAACTATGACATTGTAAGA-CCACCCTCTCCAAC 32209
                                v  v              v     i     -              
C genome_4_4579        417 AAAAATTGGTTTATAAGAACTATCACATTATAAGAACCACCCTCTCCAAC 368

  scaffold181|s      32210 TGGCACGATATTTGTCATTTTAAGGCCCTAAACATGATCTTCAGAATCTT 32259
                                                v           ii      i       v
C genome_4_4579        367 TGGCACGATATTTGTCATTTTTAGGCCCTAAACGCGATCTTTAGAATCTA 318

  scaffold181|s      32260 AATCATTACGAATCCATCGCGCTCATCAGCCTCACCACATA-TCATGCCC 32308
                                            v                --    i-i   ii  
C genome_4_4579        317 AATCATTACGAATCCATAGCGCTCATCAGCCTCA--ACATGCCCATATCC 270

  scaffold181|s      32309 ACACCACCC 32317
                            i v v   
C genome_4_4579        269 ATAGCTCCC 261

Matrix = 20p43g.matrix
Kimura (with divCpGMod) = 10.53
Transitions / transversions = 1.12 (9/8)
Gap_init rate = 0.03 (4 / 156), avg. gap size = 1.00 (4 / 4)

1487 5.79 1.05 0.52 scaffold181|size428437 32290 32480 (396121) C genome_4_4579#DNA (205) 216 25 m_b1785s001i67 50844

  scaffold181|s      32290 CTCACCACATATCATGCCCACACCACCCACACACCACCTACATGCCACCC 32339
                                    i    i                                   
C genome_4_4579        216 CTCACCACACATCACGCCCACACCACCCACACACCACCTACATGCCACCC 167

  scaffold181|s      32340 ACATGCTTTTGGCACACCCAATTTTGCTGCCAAACAGTCTGTGT-ACCTA 32388
                                        i      v     v            ii ii-i    
C genome_4_4579        166 ACATGCTTTTGGCGCACCCACTTTTGGTGCCAAACAGTCCATACGGCCTA 117

  scaffold181|s      32389 TTTGAGGTAAATAGGG-GGTCTAAAAAAGAGGTTACATGTAAAATTTACT 32437
                                           -  v                              
C genome_4_4579        116 TTTGAGGTAAATAGGGAGGACTAAAAAAGAGGTTACATGTAAAATTTACT 67

  scaffold181|s      32438 AGCTTCAGGTCAAGAGAAAAAATGTATCTTTTGACATTTGCTA 32480
                                           -                          
C genome_4_4579         66 AGCTTCAGGTCAAGAG-AAAAATGTATCTTTTGACATTTGCTA 25

Matrix = 20p43g.matrix
Kimura (with divCpGMod) = 4.52
Transitions / transversions = 2.67 (8/3)
Gap_init rate = 0.02 (3 / 190), avg. gap size = 1.00 (3 / 3)


231 17.91 2.90 2.90 scaffold181|size428437 32420 32488 (396113) genome_7_200430-9]5#Unspecified 305 373 (3) m_b1785s001i68 50845

  scaffold181|s      32420 TTACATGTAAAATTTACTAGCTT-CAGGTCAAGAGAAAAAATGTATCTTT 32468
                                     v vvi    i   -   v   -    v v -         
  genome_7_2004        305 TTACATGTAACAGGCACTAACTTTCAGTTCA-GAGACATA-TGTATCTTT 352

  scaffold181|s      32469 TGACA-TTTGCTACCGTATAA 32488
                            i   -    i i  v     
  genome_7_2004        353 TAACATTTTGTTGCCTTATAA 373

Matrix = 20p43g.matrix
Kimura (with divCpGMod) = 20.49
Transitions / transversions = 0.71 (5/7)
Gap_init rate = 0.06 (4 / 68), avg. gap size = 1.00 (4 / 4)


448 28.93 1.18 2.38 scaffold181|size428437 32489 32658 (395943) genome_2_9627#DNA 3 170 (259) m_b1785s001i69 50846

  scaffold181|s      32489 GTATAAGATGGATTGTAAATAATGCCAATATCAAAAGATACGTTTAAATA 32538
                                vivi     i   i  vii v   i           i   ii  v
  genome_2_9627          3 GTATATACCGGATTATAAGTACCACAAATGTCAAAAGATACATTTGGATT 52

  scaffold181|s      32539 TTACTTATTACCCATCCAAAGCTAGTGATTTTAACACAGTGCTAAAATAT 32588
                           v       v ivv   ii   i   i v         i   vv   v   
  genome_2_9627         53 GTACTTATAATAAATCTGAAGTTAGCGTTTTTAACACGGTGAAAAATTAT 102

  scaffold181|s      32589 TGGTAACTTGAGTAACTACACGAGTTACTTTATTGTACGG--TATTGTAT 32636
                                v     i- ii   v v v      iivv   -  --       i
  genome_2_9627        103 TGGTATCTTGAA-AGTTACCCTATTTACTTCGAGGTA-GGCCTATTGTAC 150

  scaffold181|s      32637 GGTATTATACATTCTTCCCACC 32658
                           vi    i   --i i   ii  
  genome_2_9627        151 CATATTGTAC--CCCTCCTGCC 170

Matrix = 20p43g.matrix
Kimura (with divCpGMod) = 33.55
Transitions / transversions = 1.40 (28/20)
Gap_init rate = 0.03 (5 / 169), avg. gap size = 1.20 (6 / 5)


3133 19.52 3.79 3.66 scaffold181|size428437 32714 33505 (395096) rnd-3_family-211#DNA/TcMar-Tc2 1 793 (22) m_b1785s001i70 50847

  scaffold181|s      32714 ATTCCCCACTCACAGCCCACATTTCTGTAGCTCTGTCCATGACCACAACC 32763
                                   ?    v              ??   ii    i ?        
  rnd-3_family-          1 ATTCCCCANTCACCGCCCACATTTCTGTNNCTCCATCCACGNCCACAACC 50

  scaffold181|s      32764 TTCTACCACCTCAATCCCCTCTGCATTTCAATTGCCTGCGATTCAGTTTA 32813
                              ii  ? ?      v  i?      iv     ? ?  v         v
  rnd-3_family-         51 TTCCGCCNCNTCAATCGCCCNTGCATTCAAATTGNCNGCCATTCAGTTTC 100

  scaffold181|s      32814 GAATTGCAGAAACCTCAGCAATGACGGTGGTTCAAAGAGCAGAAGACTTC 32863
                            ? i         vi v      i   iv ?  --------      v ?
  rnd-3_family-        101 GNACTGCAGAAACGCCTGCAATGGCGGCCGNTC--------GAAGACATN 142

  scaffold181|s      32864 CTGATTGCTGTTAATGAACAAGGAAATAAGAACGAGATGAGAATTGGGAA 32913
                                     --      v             v  v      v   i   
  rnd-3_family-        143 CTGATTGCTG--AATGAAGAAGGAAATAAGAAAGACATGAGATTTGAGAA 190

  scaffold181|s      32914 ATGTAACACTTGCATTTCATTTTTTCATCAAATTCATCATTCATTGTTGG 32963
                             ? v   ?  v   v  --     ?   -?       ?         ?i
  rnd-3_family-        191 ATNTCACANTTTCATGTC--TTTTTNATC-NATTCATCNTTCATTGTTNA 237

  scaffold181|s      32964 CACAAATCATGGTAGGATGGTTTTGACAGTTCTTGCCGACGATGTCCGCT 33013
                                     ?ii          i ?       ? i           v  
  rnd-3_family-        238 CACAAATCATNACAGGATGGTTTCGNCAGTTCTNGTCGACGATGTCCCCT 287

  scaffold181|s      33014 TGTTGGCTCCCAATTCTGTTG-CA---GTT---GCAGAGCCTACAT-TCG 33055
                              i     i       i   -  ---   ---  i     vv ii-   
  rnd-3_family-        288 TGTCGGCTCTCAATTCTATTGTCATGTGTTTCCGCGGAGCCGTCGCGTCG 337

  scaffold181|s      33056 TGAAATCCTTCTCTATGAAAGAGAAGCAAGAGTATGTTCAAGCCGTCGAG 33105
                           vv     v vi     v  i     i ii  v vi  i     v vi ii
  rnd-3_family-        338 GCAAATCGTATTCTATCAAGGAGAAACGGGACTTCGTCCAAGCGGATGGA 387

  scaffold181|s      33106 CTTGTGCTTGCAAACCACCAGGGAATGTCCTGCTGTCAAGCTTGCGGTGT 33155
                             iv  - i ----    --    i ?   i ii       ?    vi ?
  rnd-3_family-        388 CTCTTG-TCG----CCAC--GGGAGTNTCCCGTCGTCAAGCNTGCGCCGN 430

  scaffold181|s      33156 GATCGGCTTTTCACAATT-TACTTCATCCCCTTTCAAAAGGCCCTAAAGA 33204
                           i         i   v i -    v ii  vi  ?v i      v vi   
  rnd-3_family-        431 AATCGGCTTTCCACCACTGTACTACGCCCGTTTNAAGAAGGCCATCGAGA 480

  scaffold181|s      33205 AGATGGACGGCCTTGAGCAAGCAGAAGCCATTGTCACCCACAAGATCAAT 33254
                             i      i   i      vv     ? v i  iv vi?         i
  rnd-3_family-        481 AGGTGGACGACCTCGAGCAACGAGAAGNCTTCGTTCCATNCAAGATCAAC 530

  scaffold181|s      33255 GGGACGGTGCGAAGGATCAATCCCAGTAGCATGAGTTTCTTGTCTGTTGT 33304
                             ?i   i?    i    v     i vv  ii   iv     - i  i i
  rnd-3_family-        531 GGNGCGGCNCGAAAGATCCATCCCGGGCGCGCGAGCATCTTG-CCGTCGC 579

  scaffold181|s      33305 CCATGAAGACTTGTCTTGTTTCATCTTTGA-------------GACCC-- 33339
                           v  v  v         i        i i  -------------? i  --
  rnd-3_family-        580 GCAAGACGACTTGTCTCGTTTCATCCTCGAATCGNCAGCAGGGNATCCAA 629

  scaffold181|s      33340 GTCA------GAGTGGTGTGGCAAGAAGCCTGTCGCTTGCTACCTTCTTT 33383
                               ------ ?i    ?i ? i   i   vv         v  iv v  
  rnd-3_family-        630 GTCAGCAACCGNATGGTNCGNCGAGAGGCCGCTCGCTTGCTTCCCGCATT 679

  scaffold181|s      33384 CAGGGACAAATCTCCGGAAGCTAAGAAGAAAGCTGTCAACCGATTCACAA 33433
                                     ? i iv  ?  v     -  i     ?v??  v  i  i 
  rnd-3_family-        680 CAGGGACAAANCCCTCGANGCGAAGAA-AAGGCTGTNCNNCGCTTTACGA 728

  scaffold181|s      33434 AGAAGATGGGGCTATCTCATTGTGTAGCAACCCGCACTGCCCAAAAGAAC 33483
                              v i v  ?  ?v v   i   ------  vv   -  v      ?  
  rnd-3_family-        729 AGACGGTCGGNCTNACGCATCGTG------CCACCAC-GCGCAAAAGNAC 771

  scaffold181|s      33484 TTCCAAGAAACTGAAGAAGAAT 33505
                                ?     v  i  i  i 
  rnd-3_family-        772 TTCCANGAAACGGAGGAGGAGT 793

Matrix = 20p43g.matrix
Kimura (with divCpGMod) = 19.06
Transitions / transversions = 1.29 (84/65)
Gap_init rate = 0.05 (37 / 791), avg. gap size = 1.59 (59 / 37)

569 28.07 7.16 3.03 scaffold181|size428437 33347 33695 (394906) rnd-1_family-207#DNA/TcMar-Tc2 130 492 (29) m_b1785s001i71 50847

  scaffold181|s      33347 TGGTGTGGCAAGAAGCCTGTCGCTTGCTACCTTCTTTCAGGGACAAATCT 33396
                                vv  i   i  ?vv?   ? v  ?  iv ?    i   ?  iv v
  rnd-1_family-        130 TGGTGGTGCGAGAGGCNGCNCGCNTTCTNCCCGCNTTCAAGGANAAGACG 179

  scaffold181|s      33397 --CCGGAAGCTAAGAAGAAAGCTGTCAACCGATTCACAAAGAAGATGGGG 33444
                           --   --   vv  i  vvi  v  ?v i  v     iv----   vviv
  rnd-1_family-        180 AGCCG--AGCGCAGGAGTTGGCGGTNCATCGCTTCACGC----GATCCAT 223

  scaffold181|s      33445 CTATCTCATTGTGTAGCAACCCGCACTGCCCAAAAGAACTTCCAAGAAAC 33494
                            vi?    i--- i    - v i   ?  ?      v     v?i     
  rnd-1_family-        224 CGGNCTCAC---GCAGCA-CGCACACNGCNCAAAAGCACTTCANGGAAAC 269

  scaffold181|s      33495 TGAAGAAGAATCACGTCACTTCATTCAGTTCATGAAGGTCAAGGTG---- 33540
                           v  i ??  vv ?vivv       ivv?v v      ?iv   v  ----
  rnd-1_family-        270 GGAGGNNGATGCNAAGGACTTCATCGCNATGATGAAGNCGAAGTTGGAGG 319

  scaffold181|s      33541 -------TCCGGTAAAGATCC-----ATGGATCAATCCCCCGATACCATA 33578
                           -------i i  vvi vi   -----        i-v ?  ?  v  i v
  rnd-1_family-        320 GGCGGAACCTGGACGACGTCCTGAACATGGATCAG-ACNCCNATCCCGTT 368

  scaffold181|s      33579 CTCTTTCCATTCCGGCAAAATGCTCAAAACAAAGTGTGCAAGGATGGTCC 33628
                              v ?   i   ii  ?i i    i  i i   v v  i i  i?    
  rnd-1_family-        369 CTCGTNCCACTCCAACANGACGCTCGAAGCGAAGGGAGCGAAGACNGTCC 418

  scaffold181|s      33629 ATCTTTGCGCATCAAC-ATCGG-ACGA-----GTCACTCTTGCTGTCACA 33671
                            ivi?i ?  ?     - i  i-    -----     ?     i iv  v
  rnd-1_family-        419 ACGCNCGNGCNTCAACNACCGACACGAAGCGCGTCACNCTTGCCGCGACC 468

  scaffold181|s      33672 GTTGAGGCAAGCAGAAAGATGTTG 33695
                             ?iv      ii i         
  rnd-1_family-        469 GTNACGGCAAGTGGGAAGATGTTG 492

Matrix = 20p43g.matrix
Kimura (with divCpGMod) = 31.28
Transitions / transversions = 0.98 (47/48)
Gap_init rate = 0.05 (18 / 348), avg. gap size = 2.00 (36 / 18)


260 20.34 1.67 1.67 scaffold181|size428437 34066 34125 (394476) rnd-1_family-400#Unknown 42 101 (12) m_b1785s001i72 50848

  scaffold181|s      34066 CATTCCTGCACAGACGGCTAGGAAGGCATGGATGAAGA-CGAATTATGAA 34114
                              i     i  i    ivv i  v  i          -? ii  -    
  rnd-1_family-         42 CATCCCTGCGCAAACGGTACGAAACGCGTGGATGAAGAGNGGGTT-TGAA 90

  scaffold181|s      34115 TGGTTTTAATT 34125
                                i   ? 
  rnd-1_family-         91 TGGTTCTAANT 101

Matrix = 20p43g.matrix
Kimura (with divCpGMod) = 20.99
Transitions / transversions = 3.00 (9/3)
Gap_init rate = 0.03 (2 / 59), avg. gap size = 1.00 (2 / 2)


790 30.82 4.16 3.08 scaffold181|size428437 34313 34697 (393904) C genome_3_7906#DNA (979) 627 239 m_b1785s001i73 50849

  scaffold181|s      34313 CAACT---CAACAGCATACGCATATCCACGGTTGTGGTGATATAGGCACC 34359
                                ---          v  i  v     i        ii i i  i  
C genome_3_7906        627 CAACTTGACAACAGCATAAGCGTAACCACGATTGTGGTGGCACAAGCGCC 578

  scaffold181|s      34360 GTATTGACCTATTCACATC-TTCTGGATTAAAAGCATCTGTTAGATGG-- 34406
                            v  v  iivi  iiv  v- i    --ii  ii i      vvi  i--
C genome_3_7906        577 GAATAGATTGGTTTGAATGATCCTGG--CGAAGACGTCTGTTCTGTGATC 530

  scaffold181|s      34407 ---ACAA--C-GCCCCATCCAGACGTTGATGATTCTCCCCCGCTGAATAT 34450
                           ---    -- -  v       ii  vi  iv   v  i  v  viv   i
C genome_3_7906        529 TTCACAAAACAGCACCATCCAAGCGGCGACCATTATCTCCGGCGACATAC 480

  scaffold181|s      34451 TCCCATGCCATAGAACATATAAGACATCCATCCACGCCGTCGGTTTTGAT 34500
                               vi  vi ii    v ivv            vi      v v     
C genome_3_7906        479 TCCCTCGCGGTGAAACAAACTCGACATCCATCCAAACCGTCGCTGTTGAT 430

  scaffold181|s      34501 GGTGTAACATGTCAACTCGTGCTGCGCTGTCATCCTCAGGCGCAGACAAA 34550
                           v        i iv i      i   i vi    v v  ii  v   ii  
C genome_3_7906        429 TGTGTAACACGCGAGCTCGTGTTGCACAATCATGCGCAAACGGAGATGAA 380

  scaffold181|s      34551 GACCAACACCACAGTTATCTCAGTTGAGAAAGAGGACA-CACCGCAACAA 34599
                           v      v  v  i i     ii       vv i ii -iv     v v 
C genome_3_7906        379 TACCAACCCCCCAATCATCTCGATTGAGAATTAAGGTATTCCCGCATCCA 330

  scaffold181|s      34600 AAAAGAAGCAGCCCACATTTACGCCCATTGGCG--GAGCAAAAAACAAAA 34647
                             vi iv   ivivi  v v   v      v i--vi       i vv v
C genome_3_7906        329 AATGGGTGCAAATAGCAGTGACGACCATTGTCATCTGGCAAAAAGCCCAC 280

  scaffold181|s      34648 AAAAACAATTCTC-GCAATTTTTTTGGGGTGTTATTTTGTTGTTGTGTGT 34696
                             i     ii v -  -   --------     -   v      v     
C genome_3_7906        279 AAGAACAACCCACTGC-ATT--------GTGTT-TTTGGTTGTTTTGTGT 240

  scaffold181|s      34697 G 34697
                            
C genome_3_7906        239 G 239

Matrix = 20p43g.matrix
Kimura (with divCpGMod) = 36.51
Transitions / transversions = 1.17 (62/53)
Gap_init rate = 0.05 (21 / 384), avg. gap size = 1.33 (28 / 21)


20373 9.09 1.75 1.02 scaffold181|size428437 34766 37686 (390915) C scaffold170|size558746_(dbseq-nr_246)_[277812,288266]#LTR/Gypsy (5829) 4626 1685 m_b1785s001i74 50850

  scaffold181|s      34766 CACTGCAAGCGAAAAACACCGGTAACCTCCC-GTACACTTTCGAGTGTGC 34814
                                   i i                    -       --       i 
C scaffold170|s       4626 CACTGCAAACAAAAAACACCGGTAACCTCCCCGTACACT--CGAGTGTAC 4579

  scaffold181|s      34815 GGGGAGGTT----GAGCCCT-GGAATGGTATCTTCCGGTAACCTCCCG-T 34858
                           i        ----      i-                         v - 
C scaffold170|s       4578 AGGGAGGTTACCGGAGCCCCCGGAATGGTATCTTCCGGTAACCTCCGGGT 4529

  scaffold181|s      34859 ACACTTCTGTAACCCTCCGGTAAACTAGTGTACGGGAGGGTTACCG-AGT 34907
                                                                         -   
C scaffold170|s       4528 ACACTTCTGTAACCCTCCGGTAAACTAGTGTACGGGAGGGTTACCGGAGT 4479

  scaffold181|s      34908 CTACGGGGAGGTTAC-GGAAATTTGAGACCAAGAGGAGCTTTTCGATTT- 34955
                               v          -                          iv     -
C scaffold170|s       4478 CTACCGGGAGGTTACCGGAAATTTGAGACCAAGAGGAGCTTTCAGATTTA 4429

  scaffold181|s      34956 TTTCTACGTACGATAGGAATTGGTACTTTTT-ACAGGAAAACAGACTTCT 35004
                                                          -                  
C scaffold170|s       4428 TTTCTACGTACGATAGGAATTGGTACTTTTTTACAGGAAAACAGACTTCT 4379

  scaffold181|s      35005 CAGTAAGTCTTAGAATCGATATCAATCTAATTAGTGGCTATAACTGCATT 35054
                                            i                                
C scaffold170|s       4378 CAGTAAGTCTTAGAATCAATATCAATCTAATTAGTGGCTATAACTGCATT 4329

  scaffold181|s      35055 ACTTAGTAGCTAAAAAAATGTTTACCGGTGGCATACCGGAAGTGTACAGG 35104
                                     i                                   ii  
C scaffold170|s       4328 ACTTAGTAGCCAAAAAAATGTTTACCGGTGGCATACCGGAAGTGTATGGG 4279

  scaffold181|s      35105 AGGGTAACCGGAAGTGTACAGGAGGGTAACCGGAAGGTTACGGGAAGGCT 35154
                                              i                              
C scaffold170|s       4278 AGGGTAACCGGAAGTGTACGGGAGGGTAACCGGAAGGTTACGGGAAGGCT 4229

  scaffold181|s      35155 ACCGGAGAGTACCGGAGGGTTAC-GGAGCATACAGGAGGGCTAC-GGAAC 35202
                             i                    -         v          -     
C scaffold170|s       4228 ACTGGAGAGTACCGGAGGGTTACCGGAGCATACCGGAGGGCTACCGGAAC 4179

  scaffold181|s      35203 ATTACAGGAGGGTTACCGGGAGG---------TG--GGACTACAATAATA 35241
                           i                i     ---------  --              
C scaffold170|s       4178 GTTACAGGAGGGTTACCAGGAGGGCTACCTACTGTTGGACTACAATAATA 4129

  scaffold181|s      35242 GAGTATGTGTAATTTGTCTCCACTAATACAATTAAACATACTACATTAAC 35291
                                          i            i                     
C scaffold170|s       4128 GAGTATGTGTAATTTATCTCCACTAATATAATTAAACATACTACATTAAC 4079

  scaffold181|s      35292 ATATTTAGGGGGCCCGCCCAACTCATCGCCCACCAAAAGGACACAGGTGC 35341
                                 vi              v                           
C scaffold170|s       4078 ATATTTTAGGGGCCCGCCCAACACATCGCCCACCAAAAGGACACAGGTGC 4029

  scaffold181|s      35342 CAAAATTTCAGCCCCAAGCTGCTCCAAGATGAAAA-CGATACTGTGGACA 35390
                                                  i           - i            
C scaffold170|s       4028 CAAAATTTCAGCCCCAAGCTGCTTCAAGATGAAAAACAATACTGTGGACA 3979

  scaffold181|s      35391 ATAATATCACCAAGGCAGAAGAAAATTAATTATTTAATTGAAACTAAGCT 35440
                              v           i     i           v         i      
C scaffold170|s       3978 ATATTATCACCAAGGTAGAAGGAAATTAATTATATAATTGAAATTAAGCT 3929

  scaffold181|s      35441 GATATGAAAACAATTGAAATATAGGATGACTTCAATAACTCACCATAAAA 35490
                             v ii v      i v   i   vv                      i 
C scaffold170|s       3928 GAAACAATAACAATCGTAATGTAGTTTGACTTCAATAACTCACCATAAGA 3879

  scaffold181|s      35491 ATTTACATGCCTCTGCAAACCGTTGTCGGCAACACGGCGGTGCAAGGCGA 35540
                                           vi v      i        i             i
C scaffold170|s       3878 ATTTACATGCCTCTGCTGAACGTTGTTGGCAACACAGCGGTGCAAGGCGG 3829

  scaffold181|s      35541 AATGCCAAACTCAGTCTGTGGACTGAGTTTCGGCTGTTCCCGTGCCCGGC 35590
                                                                    i    i   
C scaffold170|s       3828 AATGCCAAACTCAGTCTGTGGACTGAGTTTCGGCTGTTCCCATGCCTGGC 3779

  scaffold181|s      35591 CTGAAATAAAATAATTTAAAATTAGATGTAGTCAAGACATGTGTAGAAAT 35640
                                           v                      v     i    
C scaffold170|s       3778 CTGAAATAAAATAATTGAAAATTAGATGTAGTCAAGACAAGTGTAAAAAT 3729

  scaffold181|s      35641 AATTGTATTCTATTCAACTCACCTCTGTTAATATACCCGCCGCTGCCAAA 35690
                                     i  v            i         i             
C scaffold170|s       3728 AATTGTATTCCATGCAACTCACCTCTATTAATATACTCGCCGCTGCCAAA 3679

  scaffold181|s      35691 TAGTGTTGGCAACATGGCGGTGCAAAGCGAAATCA-AAACTCAGTCTGTG 35739
                             vi          i                   v-              
C scaffold170|s       3678 TATCGTTGGCAACACGGCGGTGCAAAGCGAAATCCCAAACTCAGTCTGTG 3629

  scaffold181|s      35740 GACTGAGTTTT-GGGATTTCAAAACTGGGCCTGTAACTATTTAATTGAAA 35788
                            i         -        vi                v           
C scaffold170|s       3628 GGCTGAGTTTTCGGGATTTCTGAACTGGGCCTGTAACTTTTTAATTGAAA 3579

  scaffold181|s      35789 AAATTAAAATATGTTGAGTATAATAGGGTCAAAAATGATGAGTTAATCAA 35838
                              --  v  i                  v     -        vi v  
C scaffold170|s       3578 AAA--AACATGTGTTGAGTATAATAGGGTGAAAAA-GATGAGTTCGTGAA 3532

  scaffold181|s      35839 AACTCACGCCCAAAATATACCCACCGCTGCCAATTGTTGTTGGCAACAAG 35888
                                  v             ii  i            v         vi
C scaffold170|s       3531 AACTCACCCCCAAAATATACCTGCCACTGCCAATTGTTCTTGGCAACACA 3482

  scaffold181|s      35889 GCGGTCCAAGGCGGAATGCCAAACTCAGTCTGTGGACTGAGTTTCGGCGA 35938
                                  i            v                        i    
C scaffold170|s       3481 GCGGTCCGAGGCGGAATGCCTAACTCAGTCTGTGGACTGAGTTTCAGCGA 3432

  scaffold181|s      35939 TTTCGCCAGTACACCTGTAACTAGTTAATTGGAAAAAAATGGACGAGTGG 35988
                                      v           i       i        vi  ivi  v
C scaffold170|s       3431 TTTCGCCAGTAGACCTGTAACTAATTAATTGAAAAAAAATTAACACATGT 3382

  scaffold181|s      35989 TGAGTAAAATAGTGTGTAAAATGGTGAGTTCATCACAACTCACCCCCAAA 36038
                                 v     v   v    - i         v v              
C scaffold170|s       3381 TGAGTATAATAGGGTGAAAAA-GATGAGTTCATGAAAACTCACCCCCAAA 3333

  scaffold181|s      36039 ATATACCCGCCGCTGCCAATTGTTGTTGGCAACATGGCGGTCCAAGGCGG 36088
                                                   v         i          v    
C scaffold170|s       3332 ATATACCCGCCGCTGCCAATTGTTCTTGGCAACACGGCGGTCCAATGCGG 3283

  scaffold181|s      36089 AATGCCAAACTCAGTCTGTGGACTGAGTTTCG-CGATTC-GCCAGTACAC 36136
                                 v                         -     i-       v  
C scaffold170|s       3282 AATGCCTAACTCAGTCTGTGGACTGAGTTTCGGCGATTTTGCCAGTAGAC 3233

  scaffold181|s      36137 CTGTAACTAGTTAATTGGAAAAAATTGGACGTGTGGTGAGTAAAATAGTG 36186
                                    i       i        i-  i    v      v       
C scaffold170|s       3232 CTGTAACTAATTAATTGAAAAAAATTA-ACATGTGTTGAGTACAATAGTG 3184

  scaffold181|s      36187 CAAAAAATGGTGAGTTCATCACAACTCACCCCCAAAATATACCCGCCGCT 36236
                           ii     v i   v     v vv                    v   i  
C scaffold170|s       3183 TGAAAAAAGATGATTTCATGAATACTCACCCCCAAAATATACCGGCCACT 3134

  scaffold181|s      36237 GCCAATTGTTGTTGGCAACACGGCGGTCCAAGGCGGAATGCCAAACTCAG 36286
                                     v    i    i    i        i       v       
C scaffold170|s       3133 GCCAATTGTTCTTGGTAACATGGCGATCCAAGGCAGAATGCCTAACTCAG 3084

  scaffold181|s      36287 TCTGTGGACTGAGTTT-GGCGATTTTGCCGGCAGGCCTGCAACAAATTAA 36335
                                           -        i v v i  i    i   v v    
C scaffold170|s       3083 TCTGTGGACTGAGTTTCGGCGATTTCGACCGTAGACCTGTAACTATTTAA 3034

  scaffold181|s      36336 TTGGAAA-AATTGGGCATGTGGTGAGTATTATAGTGCATAAAATGGTGAG 36384
                              i   -i    i-              vi i   i v  v   iv   
C scaffold170|s       3033 TTGAAAATGATTGA-CATGTGGTGAGTATAGTGGTGTAGAACATGAAGAG 2985

  scaffold181|s      36385 TTCATCACAACTCACCCCCAAAATATACCCGCCGCTGCCAATTGTTGTTG 36434
                             ivvv i v  i       v        v  i             v   
C scaffold170|s       2984 TTTTAAATATCTTACCCCCACAATATACCGGCTGCTGCCAATTGTTCTTG 2935

  scaffold181|s      36435 GCAACAAGGCGGTCCAAGGCGGAATGCCTAACTCAGTCTGTG------GA 36478
                                 v                                   ------i 
C scaffold170|s       2934 GCAACATGGCGGTCCAAGGCGGAATGCCTAACTCAGTCTGTGTCTGTGAA 2885

  scaffold181|s      36479 CTGAGTTTCGGCGATTC-GCCGGCAGGCCTGCAACTAATTAATTGAAAAA 36527
                                           i-   i i  i    i                  
C scaffold170|s       2884 CTGAGTTTCGGCGATTTTGCCAGTAGACCTGTAACTAATTAATTGAAAAA 2835

  scaffold181|s      36528 AATTGGCCGTGTGGTGAGTATTATAGTGCGTAAAATGGTGAGTTCATCAC 36577
                              - iv i    v    i iv      i v    v i         v v
C scaffold170|s       2834 AAT-GAACATGTGTTGAGCACAATAGTGTGAAAAAAGATGAGTTCATGAA 2786

  scaffold181|s      36578 AACTCACCCCCAAAATATACCCGCCGCTGCCAATTGTTGTTGGCAACAAG 36627
                                                v                v         v 
C scaffold170|s       2785 AACTCACCCCCAAAATATACCGGCCGCTGCCAATTGTTCTTGGCAACACG 2736

  scaffold181|s      36628 GCGGTCCAAGGCAGAATGCCTAACTCAGTCTGTGGACTGAGTTTTGGCGA 36677
                                    v  i                               i   i 
C scaffold170|s       2735 GCGGTCCAATGCGGAATGCCTAACTCAGTCTGTGGACTGAGTTTCGGCAA 2686

  scaffold181|s      36678 TTC-GCCGGCA--GGCTTGCAACTAATTAATTGAAAAAAAATTGGGCATG 36724
                             i-   v i -- i i  i     v       i       --  i i  
C scaffold170|s       2685 TTTTGCCCGTATAGACCTGTAACTATTTAATTGGAAAAAAA--GGACGTG 2638

  scaffold181|s      36725 TGGTGAGTATTATAGTGCAAAAAATGGTGAGTTCATCACAACTCACCCCC 36774
                                     vi i   i i  v   iv     ivvv i v  i      
C scaffold170|s       2637 TGGTGAGTATAGTGGTGTAGAACATGAAGAGTTTTAAATATCTTACCCCC 2588

  scaffold181|s      36775 AAAATATACCCGCCGCTGCCAATTGTTGTTGGCAACAAGGCGGTCCAAGG 36824
                            v        v  i                       v            
C scaffold170|s       2587 ACAATATACCGGCTGCTGCCAATTGTTGTTGGCAACATGGCGGTCCAAGG 2538

  scaffold181|s      36825 CGGAAGGCCTAACTCAGTCTGTGGACTGAGTTTTGGCGATT-CGCCGGCA 36873
                            i   v                             i     -   i  i 
C scaffold170|s       2537 CAGAATGCCTAACTCAGTCTGTGGACTGAGTTTTGACGATTTCGCTGGTA 2488

  scaffold181|s      36874 GGCCTGCAACTAATTAATTGAAAAAAAATTGGCCGTGTGGTGAGTATAAA 36923
                                       v              -  v                  v
C scaffold170|s       2487 GGCCTGCAACTATTTAATTGAAAAAAA-TTTGCCGTGTGGTGAGTATAAT 2439

  scaffold181|s      36924 ATTGCAGAACAAGATGAAATCGTGATTACTCACCCCCAAAATATACCCGC 36973
                               i         ii     v                         v  
C scaffold170|s       2438 ATTGTAGAACAAGACAAAATCTTGATTACTCACCCCCAAAATATACCGGC 2389

  scaffold181|s      36974 CGCTGCCAATTGTTGTTGGCAACATGGCGGTGCAAGGCGGGAGGGATAAC 37023
                                         v         i                         
C scaffold170|s       2388 CGCTGCCAATTGTTCTTGGCAACACGGCGGTGCAAGGCGGGAGGGATAAC 2339

  scaffold181|s      37024 TCAGTCTGTGGACTGAGTTTCG-CCATTCCCATGATGGGCGGTGGGGTAT 37072
                                                 -  i                  i     
C scaffold170|s       2338 TCAGTCTGTGGACTGAGTTTCGGCCGTTCCCATGATGGGCGGTGAGGTAT 2289

  scaffold181|s      37073 CAGTGATGTAATTGAAAAAA-ATAATTGTGTGATGTGAAAGCAGTGAGAG 37121
                                               - i vv                        
C scaffold170|s       2288 CAGTGATGTAATTGAAAAAATACACATGTGTGATGTGAAAGCAGTGAGAG 2239

  scaffold181|s      37122 GGCGCACTGCTATGGTACCGTACCATACTGTTGTGTCTGGGTCAAGCACA 37171
                                       -----------  ----     v              v
C scaffold170|s       2238 GGCGCACTGCTA-----------CA----GTTGTCTCTGGGTCAAGCACC 2204

  scaffold181|s      37172 ATTGTTGTAGTATGGTACCATACGTAGATGTACTAAACTGAATTATCATA 37221
                                                  i     i          v         
C scaffold170|s       2203 ATTGTTGTAGTATGGTACCATACATAGATATACTAAACTGTATTATCATA 2154

  scaffold181|s      37222 CAAATCCGCCACACAAGAATTTGGTGTGGTGATACAAAGGAATAAGTAAC 37271
                            i   vi              v    vv          v           
C scaffold170|s       2153 CGAATATGCCACACAAGAATTAGGTGACGTGATACAAACGAATAAGTAAC 2104

  scaffold181|s      37272 AGTTACGTAGACACACTACGCCAATTTTCAGCCCCACATATTATTCTTAT 37321
                            ivi                                 v            
C scaffold170|s       2103 AAACACGTAGACACACTACGCCAATTTTCAGCCCCACTTATTATTCTTAT 2054

  scaffold181|s      37322 GT---ATTCTCATTTTTTGGCGCAGTCACTTCTGATAGTACCATATTATT 37368
                             ---i    i                       i            ---
C scaffold170|s       2053 GTTGTGTTCTTATTTTTTGGCGCAGTCACTTCTGGTAGTACCATATT--- 2007

  scaffold181|s      37369 TTGAAAATATGAATAGGCCCAAAGCACACTCACCAAATGAAGTCAT-GAT 37417
                                                  i i    v          i    -   
C scaffold170|s       2006 TTGAAAATATGAATAGGCCCAAAACGCACTAACCAAATGAAATCATAGAT 1957

  scaffold181|s      37418 CAAGCCTAGAATTGAAACCAAAACTAGACC--CAACAGGTGATCTTGCTG 37465
                                v                      i --                v 
C scaffold170|s       1956 CAAGCGTAGAATTGAAACCAAAACTAGATCTGCAACAGGTGATCTTGCAG 1907

  scaffold181|s      37466 TTTACAACTCGTGATTCACTAAATGTGAGTCATGAAACAAACAACCACTC 37515
                                            i v  v                           
C scaffold170|s       1906 TTTACAACTCGTGATTCGCAAATTGTGAGTCATGAAACAAACAACCACTC 1857

  scaffold181|s      37516 GGAAGAT-TTTTTTGCTTCAAAGCTTAGCATGATAAACGAAAATGCGGCT 37564
                           v      -                    ii                    
C scaffold170|s       1856 CGAAGATATTTTTTGCTTCAAAGCTTAGTGTGATAAACGAAAATGCGGCT 1807

  scaffold181|s      37565 TAAGTAATGTATAAAAAAACCGGTAACCCACCCGTACACTCTTGAAATTC 37614
                                           i                                 
C scaffold170|s       1806 TAAGTAATGTATAAAAGAACCGGTAACCCACCCGTACACTCTTGAAATTC 1757

  scaffold181|s      37615 CGGTAACCTCCCCGTACACTCTGACGTTTTGCGAGTGTACGGGGAGGTTA 37664
                                                    i      i                 
C scaffold170|s       1756 CGGTAACCTCCCCGTACACTCTGACATTTTGCAAGTGTACGGGGAGGTTA 1707

  scaffold181|s      37665 CCGGTGTTTTTCGTTTGCAGTG 37686
                                                 
C scaffold170|s       1706 CCGGTGTTTTTCGTTTGCAGTG 1685

Matrix = 20p43g.matrix
Kimura (with divCpGMod) = 9.12
Transitions / transversions = 1.25 (146/117)
Gap_init rate = 0.02 (60 / 2920), avg. gap size = 1.35 (81 / 60)


2790 11.84 7.88 0.20 scaffold181|size428437 37686 38142 (390459) C scaffold46|size1342926_(dbseq-nr_577)_[710911,717439]#LTR/Gypsy (6037) 492 1 m_b1785s001i75 50851

  scaffold181|s      37686 GCCGGTAGTAATCAA-AAGTAGTTGTAGATAAGAAGTAGAAAAAAAGGGT 37734
                                v      ii -                                i 
C scaffold46|si        492 GCCGGAAGTAATTGAGAAGTAGTTGTAGATAAGAAGTAGAAAAAAAGGAT 443

  scaffold181|s      37735 GTTCCAGCTGATTGGAAATTATTTTTATGAGCTATAAAACTGATTAAGAA 37784
                                  i  v     iv       -  i     v          i i  
C scaffold46|si        442 GTTCCAGTTGTTTGGAGTTTATTTT-ATAAGCTAAAAAACTGATTGAAAA 394

  scaffold181|s      37785 TGAGGACTACCTCATGGTGGTCCTCTCTTGTTTATCATGTATTTTACATG 37834
                                   i         i         vi         i     i    
C scaffold46|si        393 TGAGGACTGCCTCATGGTAGTCCTCTCTAATTTATCATGCATTTTGCATG 344

  scaffold181|s      37835 AAACTCGAGTGTGTTAGATT-GCATGAACCCTGTTGGATTCTTGCATGCC 37883
                           v  i     viv        -           i     v  v        
C scaffold46|si        343 TAATTCGAGGAGGTTAGATTTGCATGAACCCTATTGGAATCATGCATGCC 294

  scaffold181|s      37884 AAACTGGGTCTTCATGCACCTGGTT-GGGCTGTACATGCATTCTTGCATG 37932
                                    v v             -                        
C scaffold46|si        293 AAACTGGGTGTACATGCACCTGGTTTGGGCTGTACATGCATTCTTGCATG 244

  scaffold181|s      37933 CCAACCTGGATCTTCATGAACCCGATTAGGCTGTACATGTGATCTTGCCA 37982
                                i      iv v      ii           v    i   i     
C scaffold46|si        243 CCAACTTGGATCCACTTGAACCTAATTAGGCTGTAGATGTAATCCTGCCA 194

  scaffold181|s      37983 GTGG-------------------------------GTCCTGCAGGACTCA 38001
                               -------------------------------               
C scaffold46|si        193 GTGGGTCCCCCAGGACCCAATGGTCTTGTTAAGAAGTCCTGCAGGACTCA 144

  scaffold181|s      38002 ATGGTCTTGTCAGTGAGTCCTGCCCATGTTTGGTGGGATCCTTCCCTTGG 38051
                                     i i          iiv i              v     i 
C scaffold46|si        143 ATGGTCTTGTTAATGAGTCCTGCTTCTATTTGGTGGGATCCTACCCTTAG 94

  scaffold181|s      38052 TGAGGAGAATTCC-ATTTGTATTTGTACCCAT-GGCCTGATATTGGGCCC 38099
                            v    v i    -        v    v    -               i 
C scaffold46|si         93 TTAGGATAGTTCCTATTTGTATGTGTAGCCATGGGCCTGATATTGGGCTC 44

  scaffold181|s      38100 AGGCTGGGTCAGGGGTGCCAGTAGGTATCCTTGGCTCATGACA 38142
                              i            i                       v  
C scaffold46|si         43 AGGTTGGGTCAGGGGTACCAGTAGGTATCCTTGGCTCATGTCA 1

Matrix = 20p43g.matrix
Kimura (with divCpGMod) = 12.99
Transitions / transversions = 1.45 (32/22)
Gap_init rate = 0.02 (7 / 456), avg. gap size = 5.29 (37 / 7)


1601 16.33 12.69 9.33 scaffold181|size428437 38139 38658 (389943) C genome_9_18770#DNA (110) 536 1 m_b1785s001i76 50852

  scaffold181|s      38139 GACACTTTCGCATGATCAACAAT--ATTACTGCTAGAG---CTTTAAAAA 38183
                            i             iv vi   --     i  v    ---ii    v--
C genome_9_1877        536 GGCACTTTCGCATGACAATTAATGTATTACCGCAAGAGAGGTCTTAAC-- 489

  scaffold181|s      38184 TGGACTCGACAATGACTAGTGGGATTGAAA-CTC---TATTAGTGAAATA 38229
                           --  v   i i                   - v ---  v v        
C genome_9_1877        488 --GAGTCGGCGATGACTAGTGGGATTGAAAACACAAGTAGTCGTGAAATA 441

  scaffold181|s      38230 ATCGAAACGGTTTGATTTTTTTCAAACCGGTTTGATTT-TTTCAAACCGG 38278
                              i  v                               -           
C genome_9_1877        440 ATCAAACCGGTTTGATTTTTTTCAAACCGGTTTGATTTCTTTCAAACCGG 391

  scaffold181|s      38279 TTTG------AT-------------TTTTCTACAACCGGTTGTAACCAGG 38309
                               ------  -------------       v           iv    
C genome_9_1877        390 TTTGAAAAAAATCAAACCGGTTTGATTTTCTAAAACCGGTTGTAGGCAGG 341

  scaffold181|s      38310 CTAGCTTTGATGATA-AAGATAATAATATTATTATATTGAATTGTCACTA 38358
                           v  v           -    -------   - i  i      vi - i  
C genome_9_1877        340 GTACCTTTGATGATACAAGA-------ATT-TCATGTTGAATAAT-ATTA 300

  scaffold181|s      38359 AG-GTCACAACACTCTAATAGGTAGTCCATTGGTT---AAC--------- 38395
                            i-   i   iivvv i        v   i  v  ---   ---------
C genome_9_1877        299 AATGTCGCAATGAAATGATAGGTAGACCACTGTTTACAAACCGGTTCGTT 250

  scaffold181|s      38396 -----AAACCGGTTGTAGACAAATCAAACCAG---------------TTT 38425
                           -----         vi i v          i ---------------   
C genome_9_1877        249 TTTTGAAACCGGTTTCAAAAAAATCAAACCGGTTTCAAAAATCAACCTTT 200

  scaffold181|s      38426 GAAAAAATTAAACCGGTTTGATTTTTATTTTTCTATGGCTCTAGGGAATG 38475
                           v       i                      i  i  i     iiv iv 
C genome_9_1877        199 CAAAAAATCAAACCGGTTTGATTTTTATTTTCCTGTGACTCTAAATAGAG 150

  scaffold181|s      38476 TCAGGTCATGAGAAGATTATTCCAACGCACCATTCGCACCCGATGTTAAT 38525
                             ---- i -    v  v           i -------------------
C genome_9_1877        149 TC----CGT-AGAACATAATTCCAACGCATC------------------- 124

  scaffold181|s      38526 CTATCCAGTACGAAGATACCTTTCGCGTATCTGAATCTTGATTGCCAACC 38575
                           --  v                   v i      i                
C genome_9_1877        123 --ATACAGTACGAAGATACCTTTCTCATATCTGGATCTTGATTGCCAACC 76

  scaffold181|s      38576 AA---TGTGCAGATAAATATAGCGTGAACCATCTGTTAATTTATTACAGC 38622
                             ---   v  - v  v  viivi   v        ii     -------
C genome_9_1877         75 AAAGGTGTCCA-AGAATTAAGAAATGATCCATCTGTCGATTTA------- 34

  scaffold181|s      38623 ATTTTTTACAGCATCCTATCTGAATAGGGGTCCTTG 38658
                           ---      iv          v        v     
C genome_9_1877         33 ---TTTTACGTCATCCTATCTCAATAGGGGACCTTG 1

Matrix = 20p43g.matrix
Kimura (with divCpGMod) = 16.82
Transitions / transversions = 1.08 (40/37)
Gap_init rate = 0.12 (64 / 519), avg. gap size = 1.81 (116 / 64)


696 8.25 0.00 2.06 scaffold181|size428437 38693 38791 (389810) C rnd-1_family-59#Unknown (35) 102 6 m_b1785s001i77 50853

  scaffold181|s      38693 GTAGGCAAGCCACTTTATTTTTAAAAACCTATAACTTCCTCTGTTTCTAC 38742
                               i                    --     i                 
C rnd-1_family-        102 GTAGACAAGCCACTTTATTTTTAAA--CCTATGACTTCCTCTGTTTCTAC 55

  scaffold181|s      38743 GAATCGCATTCTGTCTTGCTCGCTACAAAAAATCTTGCCCTGGCGGCTA 38791
                               i           v                     vvi   v    
C rnd-1_family-         54 GAATTGCATTCTGTCTAGCTCGCTACAAAAAATCTTGCAGCGGCTGCTA 6

Matrix = 20p43g.matrix
Kimura (with divCpGMod) = 7.71
Transitions / transversions = 1.00 (4/4)
Gap_init rate = 0.02 (2 / 98), avg. gap size = 1.00 (2 / 2)

498 13.35 0.00 8.16 scaffold181|size428437 38698 38803 (389798) C rnd-1_family-64#Unknown (9) 98 1 m_b1785s001i78 50853

  scaffold181|s      38698 CAAGCCACTTTATTTTTAAAAACCTATAACTTCCTCTGTTTCTACGAATC 38747
                                -         i-    i--  iiv          i     i    
C rnd-1_family-         98 CAAGC-ACTTTATTTC-AAAAG--TACGTCTTCCTCTGTCTCTACAAATC 53

  scaffold181|s      38748 GCATTCTGTCTTGCTCGCTACAAAAAATCTTGCCCTGGCGGCTATGTAGA 38797
                                      ?   v                 ---i      ii- i v
C rnd-1_family-         52 GCATTCTGTCTNGCTAGCTACAAAAAATCTTGC---AGCGGCTGC-TGGT 7

  scaffold181|s      38798 AATTTT 38803
                                 
C rnd-1_family-          6 AATTTT 1

Matrix = 20p43g.matrix
Kimura (with divCpGMod) = 13.80
Transitions / transversions = 3.33 (10/3)
Gap_init rate = 0.08 (8 / 105), avg. gap size = 1.00 (8 / 8)


16 4.55 0.00 0.00 scaffold181|size428437 40052 40074 (388527) (GAT)n#Simple_repeat 1 23 (0) m_b1785s252i3 50854

  scaffold181|s      40052 GATGATGATGATGATAATGATGA 40074
                                          i       
  (GAT)n#Simple          1 GATGATGATGATGATGATGATGA 23

Matrix = Unknown
Transitions / transversions = 1.00 (1/0)
Gap_init rate = 0.00 (0 / 22), avg. gap size = 0.0 (0 / 0)


6076 9.43 4.14 1.87 scaffold181|size428437 41795 42735 (385866) C rnd-1_family-127#Unknown (10) 962 1 m_b1785s001i79 50855

  scaffold181|s      41795 TCTTACTATAAATAATACCATGGTTGTCATCTGCACGAGTTTTCTTTCTA 41844
                                               i                         v   
C rnd-1_family-        962 TCTTACTATAAATAATACCACGGTTGTCATCTGCACGAGTTTTCTTACTA 913

  scaffold181|s      41845 TTTTTGGTAGCTTGTCATCAAGGTGGAGTCTTTGTCGCATCATGCTGAAC 41894
                                                          i    i     i v     
C rnd-1_family-        912 TTTTTGGTAGCTTGTCATCAAGGTGGAGTCTCTGTCACATCACGGTGAAC 863

  scaffold181|s      41895 TACTTTACGAGTGTAACGAGTGGTTCTCCATGATGTGACAAAGGGACCCC 41944
                           i  -----                     i             i   i  
C rnd-1_family-        862 CAC-----GAGTGTAACGAGTGGTTCTCCGTGATGTGACAAAGAGACTCC 818

  scaffold181|s      41945 CCCTTTGATGACAAGCTACCTAAAATTGTAAGAACACGAGTGCCGATGAC 41994
                                        v                             v      
C rnd-1_family-        817 CCCTTTGATGACATGCTACCTAAAATTGTAAGAACACGAGTGCAGATGAC 768

  scaffold181|s      41995 AACCGTGGTATTGTGCATGTAAGACGACACAAGAAGATTTTTT-CTTGTC 42043
                                 ?        i         v  i              -      
C rnd-1_family-        767 AACCGTNGTATTGTGTATGTAAGACCACGCAAGAAGATTTTTTTCTTGTC 718

  scaffold181|s      42044 ATGACAACTTGAAATAGACATACAGGCCAACACGTAAATTTTTGATTACA 42093
                                              v       v                  v   
C rnd-1_family-        717 ATGACAACTTGAAATAGACTTACAGGCGAACACGTAAATTTTTGATGACA 668

  scaffold181|s      42094 TACAGTTAATGTAATTTAGACATTTTAA-GGGAACGTTCCGGTCAT-TTC 42141
                                   v           i       -               v -  i
C rnd-1_family-        667 TACAGTTACTGTAATTTAGATATTTTAAAGGGAACGTTCCGGTCTTCTTT 618

  scaffold181|s      42142 AATCTTTCTTTAATAAAAAATGACTCAATTTATTCACAAGTGTCACGGAT 42191
                           ?  ?      i v  v         v    i         v      i v
C rnd-1_family-        617 NATNTTTCTTCATTATAAAATGACTAAATTCATTCACAAGAGTCACGAAG 568

  scaffold181|s      42192 GGCCCGTTTCTCTGTTCTCATTTTTAAATGTGTACGATCAGGGGCAGGTA 42241
                                     v                                       
C rnd-1_family-        567 GGCCCGTTTCGCTGTTCTCATTTTTAAATGTGTACGATCAGGGGCAGGTA 518

  scaffold181|s      42242 TCAATAATTATTTTTTCTCTTGTGCCATAC-------CATACTTCGTACC 42284
                               v i  ---i          i      -------i  iv      i 
C rnd-1_family-        517 TCAAGAGTT---CTTTCTCTTGTACCATACACTTCTTTATGATTCGTATC 471

  scaffold181|s      42285 TTGAAGTTCTGGTCATCAGAAGTGCTCATAAATTTTGGGCCTGGAAAAGT 42334
                                v  i        i                 i  i   v  v    
C rnd-1_family-        470 TTGAATTTTTGGTCATCGGAAGTGCTCATAAATTTCGGACCTCGACAAGT 421

  scaffold181|s      42335 CTCACATCCCATATCTACAAGAAACACAATTTTCTGCCCGAAATTTTTGA 42384
                                      v               i  ?   i  v   vv       
C rnd-1_family-        420 CTCACATCCCAGATCTACAAGAAACACGATNTTCCGCACGATTTTTTTGA 371

  scaffold181|s      42385 GTAAGTGGTTTTCTTGCTACATGATTCTCACCATGCTTA---AAATAA-T 42430
                                           i  -----             i ---  i   - 
C rnd-1_family-        370 GTAAGTGGTTTTCTTGTTA-----TTCTCACCATGCTCATCGAAGTAAAT 326

  scaffold181|s      42431 ACAGGCGCTCACCTATCATACCACCTCTCTTCATTCCTTTTTTTTGCACA 42480
                           i  vv i       i   ---v             v     i i-     
C rnd-1_family-        325 GCACCCACTCACCTGTCA---AACCTCTCTTCATTGCTTTTCTC-GCACA 280

  scaffold181|s      42481 TGATGGCATCGCTCCT--TG----------TATGCATCTTTTTCT--GAA 42516
                              i            --  ----------  i  v         --   
C rnd-1_family-        279 TGACGGCATCGCTCCTCTTGGTCTTAACTTTACGCTTCTTTTTCTCTGAA 230

  scaffold181|s      42517 TGCAAACTTAGATCATGGTTACTTGGTGGCCGTCATTATGACTCTTTCCC 42566
                              i    iv          i    ?                  i i   
C rnd-1_family-        229 TGCGAACTCTGATCATGGTTGCTTGNTGGCCGTCATTATGACTCCTCCCC 180

  scaffold181|s      42567 TACGGATTTTAATGCTTTTGAATACCTATGCAACTTCAACTTGTGATGGT 42616
                                     v    v    i v                  i ?      
C rnd-1_family-        179 TACGGATTTTCATGCATTTGGAAACCTATGCAACTTCAACTCGNGATGGT 130

  scaffold181|s      42617 ATCTTGTCATGCTTGTGACTAATATGACATGTCTTTGTTAAATATGACAG 42666
                                   i              i    i          -        v 
C rnd-1_family-        129 ATCTTGTCGTGCTTGTGACTAATGTGACGTGTCTTTGTT-AATATGACTG 81

  scaffold181|s      42667 TCTGAATAAGATCTTACATAAAGTA--------TGAAAGTTGTCAT-CGC 42707
                                                 i  --------             -ii 
C rnd-1_family-         80 TCTGAATAAGATCTTACATAAAATAAAGTCTATTGAAAGTTGTCATATAC 31

  scaffold181|s      42708 AAAAAAA--AATCTTCTTTAGTTGTCTTAC 42735
                             i    --             v       
C rnd-1_family-         30 AAGAAAAATAATCTTCTTTAGTGGTCTTAC 1

Matrix = 20p43g.matrix
Kimura (with divCpGMod) = 8.50
Transitions / transversions = 1.42 (51/36)
Gap_init rate = 0.03 (30 / 940), avg. gap size = 1.90 (57 / 30)


244 13.04 2.17 0.00 scaffold181|size428437 42695 42740 (385861) rnd-1_family-127#Unknown 708 754 (218) m_b1785s001i80 50856

  scaffold181|s      42695 AAGTTGTCATCGCAA-AAAAAAATCTTCTTTAGTTGTCTTACATATA 42740
                                     vi   -              vv  v          i 
  rnd-1_family-        708 AAGTTGTCATGACAAGAAAAAAATCTTCTTGCGTGGTCTTACATACA 754

Matrix = 20p43g.matrix
Kimura (with divCpGMod) = 14.33
Transitions / transversions = 0.50 (2/4)
Gap_init rate = 0.02 (1 / 45), avg. gap size = 1.00 (1 / 1)


5889 17.11 2.37 0.00 scaffold181|size428437 43060 44070 (384531) rnd-1_family-1365#Unknown 1 1035 (18) m_b1785s001i81 50857

  scaffold181|s      43060 CATAAACAATACTAAAAAAACTCGCAATAGTTTGATCCATAATGAACTCT 43109
                                        vi  i      ii   i        i     i i v 
  rnd-1_family-          1 CATAAACAATACTCGAAGAACTCGTGATAATTTGATCCGTAATGGATTGT 50

  scaffold181|s      43110 AAAAAACTCATTCTTATGGATTGGTTTGATAGAACAGACAAACACCGTAT 43159
                           v vi          ii ?            i    i              
  rnd-1_family-         51 CACGAACTCATTCTCGTNGATTGGTTTGATGGAACGGACAAACACCGTAT 100

  scaffold181|s      43160 CT-ATCAAACCTGTTCTCACCAGGATGAACGCGGTGTTAAGATCCAGGCA 43208
                            i-   i              i            i     i    v i  
  rnd-1_family-        101 CCCATCGAACCTGTTCTCACCGGGATGAACGCGGCGTTAAAATCCCGACA 150

  scaffold181|s      43209 TCAATGATTGTTGTCTCTTGTACGATTGCCTTCTTGTTCCGCATCAATGA 43258
                             i       v  ?v  vi    i      i        i  i       
  rnd-1_family-        151 TCGATGATTGATGNATCGCGTACAATTGCCCTCTTGTTCTGCGTCAATGA 200

  scaffold181|s      43259 ATGAGTTGCTGCCAAGCTCCAGAATGTACTGTGAGTTTTTATTCATGTTT 43308
                            i v    i    ?       v      ?i v    i       v     
  rnd-1_family-        201 ACGTGTTGTTGCCNAGCTCCACAATGTANCGAGAGTCTTTATTCTTGTTT 250

  scaffold181|s      43309 TTCTTTGATACTAACTTTCCAGTATACTCACCAATCACTGCCCACGTGGG 43358
                           i  ? i   ii  v               i  i     ?       i   
  rnd-1_family-        251 CTCNTCGATGTTACCTTTCCAGTATACTCGCCGATCACNGCCCACGCGGG 300

  scaffold181|s      43359 GATGGAATATCCTTTTCTCACCCTTAATCCCCAAATTGGGTGACCGTTTT 43408
                                                   i  v    i   i ?v        iv
  rnd-1_family-        301 GATGGAATATCCTTTTCTCACCCTCAAACCCCGAATCGNTTGACCGTTCG 350

  scaffold181|s      43409 TCTTGAATTGAATTCCAACTAAACACTTTGGTAAATGAGTTGGGGT-TTG 43457
                              ii     v   v    v vi     ivi         v  v  -   
  rnd-1_family-        351 TCTCAAATTGTATTGCAACGACGCACTTCCATAAATGAGTGGGCGTGTTG 400

  scaffold181|s      43458 AGATACTTGTTGCCACAGTCATCCTCATTTCCACAGTTCATGGTCAAAAA 43507
                            ?            i      i    i     i      ii  i i  v 
  rnd-1_family-        401 ANATACTTGTTGCCGCAGTCACCCTCGTTTCCGCAGTTCGCGGCCGAACA 450

  scaffold181|s      43508 CTCTCTAACATGGATACAAATATCCAAATTGGGAAAGGTTTGAACAGAGA 43557
                              i            v        i   i   v         ?ii    
  rnd-1_family-        451 CTCCCTAACATGGATAGAAATATCCGAATCGGGCAAGGTTTGANTGGAGA 500

  scaffold181|s      43558 AGTCAACTATTAACCTTGCATTCTTACAAAAGTCCCCACTCTCATCAAAA 43607
                                      i    v      i            v         i   
  rnd-1_family-        501 AGTCAACTATTGACCTGGCATTCCTACAAAAGTCCCGACTCTCATCGAAA 550

  scaffold181|s      43608 AGTTGCTCAAACAAGACCACACACTGTCTTCCAAGAGAGAAACAGTTGCA 43657
                                  v    i                               i     
  rnd-1_family-        551 AGTTGCTGAAACGAGACCACACACTGTCTTCCAAGAGAGAAACAATTGCA 600

  scaffold181|s      43658 TTTTGTTGTTTGGCATGTAGCATATGGTCTTCTTCTCTCAACTTAGTTCT 43707
                               v      v  iv   v      i           ii    v     
  rnd-1_family-        601 TTTTCTTGTTTTGCGGGTACCATATGATCTTCTTCTCTTGACTTCGTTCT 650

  scaffold181|s      43708 CTTTGGTCGTATCAACATTGTTTGCTTGTTTAA-CAAGCAATTTTCAAAT 43756
                              i i       i  ivi     i        -         ?     ?
  rnd-1_family-        651 CTTCGATCGTATCGACGACGTTTGTTTGTTTAATCAAGCAATTNTCAAAN 700

  scaffold181|s      43757 GGGTATCCAATTCC---------AAGTGTGGTGGTGGTCTTTGTCTGAAA 43797
                                     i   ---------i    v i   v      v  i  i v
  rnd-1_family-        701 GGGTATCCAACTCCGCTAGGGATGAGTGGGATGGAGGTCTTGGTTTGGAC 750

  scaffold181|s      43798 CAATTTTGCTATTGCTCTACATTTTGACACCGTTTCTCAATTACGCATCT 43847
                           i i   i  ?v         i      vi   ii   v   ii       
  rnd-1_family-        751 TAGTTTCGCNTTTGCTCTACGTTTTGAAGCCGCCTCTGAATCGCGCATCT 800

  scaffold181|s      43848 TGCAAAATTTATCAAGGATCTGGTTGGAAGTGAGTCCATAGAAATTTCTC 43897
                              i      i  i        v        v     i    v    i  
  rnd-1_family-        801 TGCGAAATTTGTCGAGGATCTGTTTGGAAGTTAGTCCGTAGACATTTTTC 850

  scaffold181|s      43898 AATTCTTCCCATTCAGACTTCGTGTAAAATTAGGAGATGCTGTTCCTATG 43947
                                   v     v         vi   i v       ii   v     
  rnd-1_family-        851 AATTCTTCGCATTCCGACTTCGTGGGAAACTTGGAGATGTCGTTGCTATG 900

  scaffold181|s      43948 TGAAGGATCATCAAAGATCACCTTCATTCGACCAATACTATCTTCTCTTG 43997
                           i          ii      v          vii   i i     i vv  
  rnd-1_family-        901 CGAAGGATCATTGAAGATCTCCTTCATTCGTTTAATGCCATCTTTTGATG 950

  scaffold181|s      43998 GCTACTTCTGATTCATCATTATT------------TCAATGAATGCAGAC 44035
                             vii        vv       i------------           v   
  rnd-1_family-        951 GCGGTTTCTGATTATTCATTATCNTTATAAAATGGTCAATGAATGCCGAC 1000

  scaffold181|s      44036 AATGGATTCCATGGTGATTTTACAGTGCGTGGTGT 44070
                           i v      vvi            i v    v   
  rnd-1_family-       1001 GAGGGATTCACCGGTGATTTTACAATTCGTGTTGT 1035

Matrix = 20p43g.matrix
Kimura (with divCpGMod) = 14.53
Transitions / transversions = 1.75 (110/63)
Gap_init rate = 0.00 (5 / 1010), avg. gap size = 4.80 (24 / 5)


454 17.72 0.00 2.08 scaffold181|size428437 44069 44166 (384435) rnd-1_family-1365#Unknown 954 1049 (4) m_b1785s001i82 50858

  scaffold181|s      44069 GTTTCTGGTTGTTCATTATTTTGTTATAAGAGGGTCAATGAATGAAGAGG 44118
                                  i  i        i? --     i v            vv  v 
  rnd-1_family-        954 GTTTCTGATTATTCATTATCNT--TATAAAATGGTCAATGAATGCCGACG 1001

  scaffold181|s      44119 AGGGATTCAAGGCTGATTTTACAGTGCATGCGGTTGGGATTTCTCTGT 44166
                                    vv v          i v i  iv  i             
  rnd-1_family-       1002 AGGGATTCACCGGTGATTTTACAATTCGTGTTGTCGGGATTTCTCTGT 1049

Matrix = 20p43g.matrix
Kimura (with divCpGMod) = 18.01
Transitions / transversions = 0.89 (8/9)
Gap_init rate = 0.02 (2 / 97), avg. gap size = 1.00 (2 / 2)


19 11.33 0.00 5.00 scaffold181|size428437 44168 44209 (384392) (GGTGG)n#Simple_repeat 1 40 (0) m_b1785s252i4 50859

  scaffold181|s      44168 GGTGGGGTGAGGTGGGGTAGGTTGGGGGGGGGTGATGGGTGG 44209
                                    i        i  v     v      --      
  (GGTGG)n#Simp          1 GGTGGGGTGGGGTGGGGTGGGGTGGGGTGGGGTG--GGGTGG 40

Matrix = Unknown
Transitions / transversions = 1.00 (2/2)
Gap_init rate = 0.05 (2 / 41), avg. gap size = 1.00 (2 / 2)


420 33.83 5.23 4.90 scaffold181|size428437 44641 45271 (383330) C rnd-5_family-1305#LTR/Gypsy (897) 1479 847 m_b1785s001i83 50860

  scaffold181|s      44641 ATGGCAAGTGGTCACCCCAAAAAAGCACCAGTTTCATTAAAAGCGAAGTC 44690
                                 v   i   i  i  i  i  i  vvi     i   vivvi    
C rnd-5_family-       1479 ATGGCACGTGATCATCCTAAGAAGGCGCCTCCTTCATCAAACAATGAGTC 1430

  scaffold181|s      44691 GGAGGAAGA---------GCCTTTAACAAATGGGGGGTCGGAAAAGAAAA 44731
                            i v  v  --------- ii  i  vi   ------  i    v--- i
C rnd-5_family-       1429 GAATGACGATGATTCTCTGTTTTCAAGGAAT------TCAGAAAC---AG 1389

  scaffold181|s      44732 CATCTTTATCAGCAACAGAACCAGCAGTG-GCGATCAAAAT-ACCTGTTT 44779
                           i  iv      v iv v  --  --    -  v    v   -   i i  
C rnd-5_family-       1388 TATTGTTATCACCGTCCGA--CA--AGTGCGCCATCATAATTACCCGCTT 1343

  scaffold181|s      44780 CATCCACAGGTTCATCAGAGAAATCAACGGCAGAATG----TATGCATAT 44825
                                i ---  iii    i   vvi v  -   i  ----   iiiii 
C rnd-5_family-       1342 CATCCGC---TTTGCCAGAAAAAAGGAAGG-AGAGTGCTGGTATATGCGT 1297

  scaffold181|s      44826 GATTA--CAGTACGAGGATGGCATTCTCCAAGGAAAAGGATCAAACA-AT 44872
                             v  -- i ?--     vi vvi  v  i   v       iv -  -i 
C rnd-5_family-       1296 GAATATTCGGN--GAGGAAAGGTCTCGCCGAGGCAAAGGATTCA-CATGT 1250

  scaffold181|s      44873 GAAAGATCTCTTTAAACTAATGGAGAATAAGGCGTCAAAAATTTTG-GAA 44921
                           v i   vi   v   ivivi       vi v  i  v  v   i  - ii
C rnd-5_family-       1249 TAGAGAATTCTATAAGGCTGTGGAGAAAGATGCATCCAATATTCTGCGGG 1200

  scaffold181|s      44922 CAATGTTTTCAGTCCAATATTTGCGAGATGAACCAGTGGGTTAGGGAAGC 44971
                            i-       v ivii vvi  ?ii?     iv? iv  i  ii    ii
C rnd-5_family-       1199 CG-TGTTTTCCGCATGAGTCTTNTANGATGAGGNAAGGGATTGAGGAAAT 1151

  scaffold181|s      44972 ATTCA-ATAACCGAGCACCCCAAAGGGAAATCGCCAAAATAAGAGAGAAA 45020
                           ?   i- i ii -     v ---  v  i  iiv    v     iiii i
C rnd-5_family-       1150 NTTCGGACAGTC-AGCACAC---AGTGAGATTAGCAAACTAAGAAGAGAG 1105

  scaffold181|s      45021 TACT--TAAAGATTGTGACTG-ATCTGATAAGGAAGAATCTGGAAAATTT 45067
                              v--i   i --  v  i - i  iv v    -  ii  v    v   
C rnd-5_family-       1104 TACGAGCAAAAA--GTTACCGCACCTATTCAGGA-GAGCCTTGAAACTTT 1058

  scaffold181|s      45068 TTCTTTCCAT-GCACACATGACTGATTTAGAGATGA--CCCTTTCTGAA- 45113
                                 i  i-iv   -    v  v   vi v    --viv   v  v -
C rnd-5_family-       1057 TTCTTTTCACAAAACA-ATGAATGCTTTCAATATGAAGATGTTTATGCAG 1009

  scaffold181|s      45114 --AAGGTGGGATTTGATGT-CGTTTCTCTGTTGTTTCTGTTTGT--TTGT 45158
                           --   i vv v      v -    vv vii v i i v    v --    
C rnd-5_family-       1008 GTAAGATTTGCTTTGATCTGCGTTGGTGCATAGCTCCGGTTTTTTATTGT 959

  scaffold181|s      45159 CCTGT-TGTCGTAATAACCCTCCTGTTGTTACAAAAGGTACACGAGGAAG 45207
                           v  v - v  iiivi  v     --i i  i   v  iv  i i     v
C rnd-5_family-        958 ACTCTCTCTCACGTCAAGCCTCC--CTATTGCAACAGAAACGCAAGGAAT 911

  scaffold181|s      45208 ACATGCTTGTTTGTAGAATTTCCAAATCAGTGGAAAACTTGTGGAAGAAG 45257
                                   i  vii      vvv  v i   i  v  v iivvv    v 
C rnd-5_family-        910 ACATGCTTATTGACAGAATTAGGAATTTAGTAGATAAATCAATCAAGACG 861

  scaffold181|s      45258 AGGAAACGAATCAA 45271
                             i  i vv     
C rnd-5_family-        860 AGAAAGCTCATCAA 847

Matrix = 20p43g.matrix
Kimura (with divCpGMod) = 43.03
Transitions / transversions = 1.23 (112/91)
Gap_init rate = 0.08 (48 / 630), avg. gap size = 1.33 (64 / 48)


551 8.86 0.00 0.00 scaffold181|size428437 45274 45352 (383249) C rnd-5_family-1212#Unknown (1852) 1341 1263 m_b1785s001i84 50861

  scaffold181|s      45274 AGTTTTTGGTTGTCCGATGATGTTGTGTTCGATGGTGTCTGAGGGAGGAG 45323
                                                   i              i        v 
C rnd-5_family-       1341 AGTTTTTGGTTGTCCGATGATGTTATGTTCGATGGTGTCCGAGGGAGGTG 1292

  scaffold181|s      45324 ATGACTGTGTATCCAATATGTTTGTGGTG 45352
                            i     i      i            i 
C rnd-5_family-       1291 ACGACTGCGTATCCGATATGTTTGTGGCG 1263

Matrix = 20p43g.matrix
Kimura (with divCpGMod) = 3.24
Transitions / transversions = 6.00 (6/1)
Gap_init rate = 0.00 (0 / 78), avg. gap size = 0.0 (0 / 0)


2543 17.92 3.91 1.92 scaffold181|size428437 45351 45913 (382688) C scaffold312|size187761_(dbseq-nr_665)_[118269,124269]#LTR/Gypsy (0) 6001 5428 m_b1785s001i85 50862

  scaffold181|s      45351 TGACCTAACGGTCTACAGC--AATAAAAAGTAGAATTGAATTGGAAATGA 45398
                                  -     v i  v--i      v-  i vv       i      
C scaffold312|s       6001 TGACCTA-CGGTCAATAGGTGGATAAAAC-TAAATATGAATTGAAAATGA 5954

  scaffold181|s      45399 AAAAAGTGAGGATT-ATTTTAACTAACTAACTTCTAGATGTTCA-AATGA 45446
                           v vv-     v   - v     i  i                  -vi   
C scaffold312|s       5953 TATT-GTGAGCATTTAATTTAATTAGCTAACTTCTAGATGTTCATCGTGA 5905

  scaffold181|s      45447 TGACTGAGGA--CATCTCCTCAGCAGCAGCGTGTCCACACCACAACTCTC 45494
                           - i       --i                 i     v       i     
C scaffold312|s       5904 -GGCTGAGGAGGTATCTCCTCAGCAGCAGCATGTCCTCACCACAGCTCTC 5856

  scaffold181|s      45495 TCAGAGTTTGTAGTTTGCAGACTC-TCGGAGAGGGACAAGAAAGTAGGGT 45543
                                 v vi iv   i v- i  -      vv     i         i 
C scaffold312|s       5855 TCAGAGATGATGTTTTACC-ATTCATCGGAGTTGGACAGGAAAGTAGGAT 5807

  scaffold181|s      45544 TTGTACCACCTGCTACAGCCA--------GA----GGTACTGACGCACTC 45581
                           iv      ivv     vi i --------  ----          i    
C scaffold312|s       5806 CAGTACCATAGGCTACTACTATGGGTACTGACTCAGGTACTGACGTACTC 5757

  scaffold181|s      45582 CTATGTCAAAAAGGTATCTGGAACGGACCATGCTACTGAGAAGCATGTAG 45631
                              -i  vv vvi     i   vi  v            vv  i      
C scaffold312|s       5756 CTA-ATCCCATCAGTATCCGGACTGGTCCATGCTACTGATCAGTATGTAG 5708

  scaffold181|s      45632 CCTATATTGAGGCTACTGCAGGTACATACCCACACCTATTTCATTTAGGC 45681
                           i   ivviv  i      i   vv           v  i     ii    
C scaffold312|s       5707 TCTACTGCCAGACTACTGTAGGATCATACCCACACGTACTTCATCCAGGC 5658

  scaffold181|s      45682 CCATTATTGGTACCT-CAAGTTATACTTCCTCCTT-AAAACAAAAAGGGG 45729
                             -  -i     i  -     - i           - v       -    
C scaffold312|s       5657 CC-TT-CTGGTATCTTCAAGT-ACACTTCCTCCTTTACAACAAAA-GGGG 5612

  scaffold181|s      45730 CCAATAGGCATAGATAGGACACTCTTCCCTTGCACGGTGAGAATCTCTCT 45779
                                      i ii              i v  i  i            
C scaffold312|s       5611 CCAATAGGCATGGGCAGGACACTCTTCCCCTCCATGGCGAGAATCTCTCT 5562

  scaffold181|s      45780 CTGCCATGAATCAAATAAATAGAATAAATGTCGAAACAACTCCACTTTCA 45829
                                      ii  i       i  v    i                  
C scaffold312|s       5561 CTGCCATGAATTGAACAAATAGAGTATATGTTGAAACAACTCCACTTTCA 5512

  scaffold181|s      45830 TTCCTTCCAATGAAGAGGTGGAGAAATAACAACCTGAGGTAAAAAACTCG 45879
                           i i      i                -      i                
C scaffold312|s       5511 CTTCTTCCAGTGAAGAGGTGGAGAAA-AACAACTTGAGGTAAAAAACTCG 5463

  scaffold181|s      45880 AAAAGACCTCGGATGCAGCTCA-TGACCTAAGCCG 45913
                                        ii      i- vii      i 
C scaffold312|s       5462 AAAAGACCTCGGACACAGCTCGTTCGTCTAAGCTG 5428

Matrix = 20p43g.matrix
Kimura (with divCpGMod) = 19.64
Transitions / transversions = 1.48 (59/40)
Gap_init rate = 0.04 (21 / 562), avg. gap size = 1.57 (33 / 21)


57677 1.04 0.57 0.23 scaffold181|size428437 45902 52351 (376250) C scaffold186|size574618_(dbseq-nr_456)_[226769,233240]#LTR/Gypsy (0) 6472 1 m_b1785s001i86 50863

  scaffold181|s      45902 TGACCTAAGCCGGAAGTAATCGAAAAGTAATTGTAGGTAAGGAAGTAAAA 45951
                                                                             
C scaffold186|s       6472 TGACCTAAGCCGGAAGTAATCGAAAAGTAATTGTAGGTAAGGAAGTAAAA 6423

  scaffold181|s      45952 AA-GGGGTGTTCCAGTTGTTTGGAGTTTAATTTTATAAGCTATAAAACTG 46000
                             -                                 i             
C scaffold186|s       6422 AAAGGGGTGTTCCAGTTGTTTGGAGTTTAATTTTATGAGCTATAAAACTG 6373

  scaffold181|s      46001 ATTGAAAATGAGGACTGCCTCATGGTAGTCCTCTCTAGTTTATCATGCAA 46050
                                                                            v
C scaffold186|s       6372 ATTGAAAATGAGGACTGCCTCATGGTAGTCCTCTCTAGTTTATCATGCAT 6323

  scaffold181|s      46051 TTTGCATGTAATTCGAGGATGTTAGGTTTTGATGCATCCTATTG-ATTCA 46099
                                                                       -     
C scaffold186|s       6322 TTTGCATGTAATTCGAGGATGTTAGGTTTTGATGCATCCTATTGGATTCA 6273

  scaffold181|s      46100 TGCATGCCAAACTAGGTGTACATGCACCTGGTTTGGGCTGTACATGCATT 46149
                                                                             
C scaffold186|s       6272 TGCATGCCAAACTAGGTGTACATGCACCTGGTTTGGGCTGTACATGCATT 6223

  scaffold181|s      46150 CTTGCATGCCAAACTGAATCCAGTGGAATCTGGAATGGGCTGTATATTTA 46199
                                                                             
C scaffold186|s       6222 CTTGCATGCCAAACTGAATCCAGTGGAATCTGGAATGGGCTGTATATTTA 6173

  scaffold181|s      46200 GTCCTACCAATTAGTAGTAATAAGCCCTGCAGGACTGAATAGTCTTGTTA 46249
                                                                             
C scaffold186|s       6172 GTCCTACCAATTAGTAGTAATAAGCCCTGCAGGACTGAATAGTCTTGTTA 6123

  scaffold181|s      46250 ATGAGTCCTGCTTCTATTTGGTGGGATCCTACCCTTAGTTAGTAGAAATC 46299
                                                                             
C scaffold186|s       6122 ATGAGTCCTGCTTCTATTTGGTGGGATCCTACCCTTAGTTAGTAGAAATC 6073

  scaffold181|s      46300 CCATTTGTCTTTGTACCCCTGGGACCTGTCCTTGGGCCCAGGAAGGGTCA 46349
                                                                             
C scaffold186|s       6072 CCATTTGTCTTTGTACCCCTGGGACCTGTCCTTGGGCCCAGGAAGGGTCA 6023

  scaffold181|s      46350 GGAGTACCAGTAGGTATCCTTGGCTCATGTCACTCGCCCCCACCGAATGG 46399
                                                                   v--       
C scaffold186|s       6022 GGAGTACCAGTAGGTATCCTTGGCTCATGTCACTCGCCCCA--CGAATGG 5975

  scaffold181|s      46400 AGCGATAAGGTGTCAATGCTCACGAAAAAGAAACCTCTTCAAAGAAAACC 46449
                                                       ii                    
C scaffold186|s       5974 AGCGATAAGGTGTCAATGCTCACGAAAAGAAAACCTCTTCAAAGAAAACC 5925

  scaffold181|s      46450 GTGAGGAGGGAAATAAAGATGGTGTAGCAATGACTAAGCGGAAGTCTTGA 46499
                            i       i   v                    --i   v         
C scaffold186|s       5924 GCGAGGAGGAAAAAAAAGATGGTGTAGCAATGAC--GGCGTAAGTCTTGA 5877

  scaffold181|s      46500 TAGGAGAAAGGGGTAAGGTACAAGTCATTTT-AGTTTATTCAAAATATGG 46548
                                                          -                  
C scaffold186|s       5876 TAGGAGAAAGGGGTAAGGTACAAGTCATTTTTAGTTTATTCAAAATATGG 5827

  scaffold181|s      46549 TGTAACTCTCCTAATGTTAAGTCGC-CGGACTTAGTTC-GCGTTGAACCC 46596
                                                    -            - i         
C scaffold186|s       5826 TGTAACTCTCCTAATGTTAAGTCGCTCGGACTTAGTTCCGTGTTGAACCC 5777

  scaffold181|s      46597 TTATTGTGCCATTCGTATGAACTGACGGGATAGTCCAAGGATCACTTTCA 46646
                                                      v                      
C scaffold186|s       5776 TTATTGTGCCATTCGTATGAACTGACGTGATAGTCCAAGGATCACTTTCA 5727

  scaffold181|s      46647 TACCGGCTCTCTGTTTTGCGGAGGATACCGCCTTTTCGCAGCAGTACTTT 46696
                                                         i                   
C scaffold186|s       5726 TACCGGCTCTCTGTTTTGCGGAGGATACCGTCTTTTCGCAGCAGTACTTT 5677

  scaffold181|s      46697 GTCACCGGGCTGGTAGTCCCAGTCTATGCGAGAGGCATTCTCCCGCCTTG 46746
                                                                      - i    
C scaffold186|s       5676 GTCACCGGGCTGGTAGTCCCAGTCTATGCGAGAGGCATTCTCC-GTCTTG 5628

  scaffold181|s      46747 TGTTACGGTCAGTTTGTCGTTGTCTATATTCCCCTATTTTAGACCAGTCA 46796
                                                                             
C scaffold186|s       5627 TGTTACGGTCAGTTTGTCGTTGTCTATATTCCCCTATTTTAGACCAGTCA 5578

  scaffold181|s      46797 GCAATGTAGGGGACATCAAACAACATGTCCCTTCCAAAGATAGCTGCACC 46846
                                         i                                   
C scaffold186|s       5577 GCAATGTAGGGGACGTCAAACAACATGTCCCTTCCAAAGATAGCTGCACC 5528

  scaffold181|s      46847 TGGCGAAGTTTTTAGTACTGTGTGATAGGTAGAGCGAACGGCCCATGCGG 46896
                                                                             
C scaffold186|s       5527 TGGCGAAGTTTTTAGTACTGTGTGATAGGTAGAGCGAACGGCCCATGCGG 5478

  scaffold181|s      46897 CATTTGTGAGAAAGTCAGCAATGTCACTCTCGCTGATGGTGTCGGCCATA 46946
                                                                             
C scaffold186|s       5477 CATTTGTGAGAAAGTCAGCAATGTCACTCTCGCTGATGGTGTCGGCCATA 5428

  scaffold181|s      46947 TCCAATTCAGCTGTGCGGAGCATCGCCATGATTGTTTGATGCACCCGC-C 46995
                                                                           - 
C scaffold186|s       5427 TCCAATTCAGCTGTGCGGAGCATCGCCATGATTGTTTGATGCACCCGCTC 5378

  scaffold181|s      46996 GAGTATTGCGCTCGCTTGTGGGTTTT-GACACTGGTTGGCTTACGCTTCA 47044
                           i         i               -                       
C scaffold186|s       5377 AAGTATTGCGTTCGCTTGTGGGTTTTTGACACTGGTTGGCTTACGCTTCA 5328

  scaffold181|s      47045 GACCATATGACTCACAGAGGGTCTC-AAGTGAAGTTTAAATTCACTTCCA 47093
                                     i              -                        
C scaffold186|s       5327 GACCATATGATTCACAGAGGGTCTCGAAGTGAAGTTTAAATTCACTTCCA 5278

  scaffold181|s      47094 TTGTCGTAGATAATATATTGACTACGTGGGTAACGGCTAAACCAGGTCCT 47143
                                                                             
C scaffold186|s       5277 TTGTCGTAGATAATATATTGACTACGTGGGTAACGGCTAAACCAGGTCCT 5228

  scaffold181|s      47144 ATTGACTAAATTACCTACTGTTGCTGACGCTTTGTCAAAGTAGGGTTGTT 47193
                                                        i                    
C scaffold186|s       5227 ATTGACTAAATTACCTACTGTTGCTGACGTTTTGTCAAAGTAGGGTTGTT 5178

  scaffold181|s      47194 GTTCTTGGACACGTGTGTCTTTGCCCTTGTGCCCCTTTGTACCCGTGGGA 47243
                                                                             
C scaffold186|s       5177 GTTCTTGGACACGTGTGTCTTTGCCCTTGTGCCCCTTTGTACCCGTGGGA 5128

  scaffold181|s      47244 ATATCAAGCTTCG--AGCTGTGATACCGGCAACTCTACAATTTCGAACCA 47291
                                        --                                   
C scaffold186|s       5127 ATATCAAGCTTCGGGAGCTGTGATACCGGCAACTCTACAATTTCGAACCA 5078

  scaffold181|s      47292 GCTTGTTGCAGGATCGATCATTGTGACGCACATGAAGTCAATTTGTGTCT 47341
                                                                             
C scaffold186|s       5077 GCTTGTTGCAGGATCGATCATTGTGACGCACATGAAGTCAATTTGTGTCT 5028

  scaffold181|s      47342 TGTCCTTGCCCTTGAGGGTGTACGGTCCTATAAGGTCCACACATAGAGCC 47391
                                                                             
C scaffold186|s       5027 TGTCCTTGCCCTTGAGGGTGTACGGTCCTATAAGGTCCACACATAGAGCC 4978

  scaffold181|s      47392 TCCCAGGGGTTGGTGATGGCAAGTTTTGTTGGCAGTTTCCGTATTTTATC 47441
                                                                   v         
C scaffold186|s       4977 TCCCAGGGGTTGGTGATGGCAAGTTTTGTTGGCAGTTTCCCTATTTTATC 4928

  scaffold181|s      47442 TGCCTGCGCTTGTTCACCTGGCAACTGTGACACTTTTTGACG-GTGATTG 47490
                                   i                                 -       
C scaffold186|s       4927 TGCCTGCGTTTGTTCACCTGGCAACTGTGACACTTTTTGACGTGTGATTG 4878

  scaffold181|s      47491 GACTGTCGCTCTTAGACCTTTCCAATACATCGACAGATCTAAGAGTTTCT 47540
                                   i                                         
C scaffold186|s       4877 GACTGTCGTTCTTAGACCTTTCCAATACATCGACAGATCTAAGAGTTTCT 4828

  scaffold181|s      47541 TCGAGACGCTTAGTCCCGGG-TGCTGTAGGTAGTGGTGAAACCAAGCTAC 47589
                                   i  v        -                             
C scaffold186|s       4827 TCGAGACGTTTTGTCCCGGGGTGCTGTAGGTAGTGGTGAAACCAAGCTAC 4778

  scaffold181|s      47590 CGCGACGGTGTTGGAGGCTTGTTGGAATAACCATTTTGCCCTCCTTACAG 47639
                              -                                              
C scaffold186|s       4777 CGC-ACGGTGTTGGAGGCTTGTTGGAATAACCATTTTGCCCTCCTTACAG 4729

  scaffold181|s      47640 AGTACTT-GATATTCTCAACTAACTGAGTTGAGTAGCCTTTGTTTAGTAG 47688
                                  -                                          
C scaffold186|s       4728 AGTACTTCGATATTCTCAACTAACTGAGTTGAGTAGCCTTTGTTTAGTAG 4679

  scaffold181|s      47689 GCTTTCATCTTGTTGTTGTGCCTCCGCCATCTCTCTGGTTGTGAGGGGAT 47738
                                                      i                      
C scaffold186|s       4678 GCTTTCATCTTGTTGTTGTGCCTCCGCTATCTCTCTGGTTGTGAGGGGAT 4629

  scaffold181|s      47739 AGATGGAGTCCTCTTCGCTATGCATTAGCAAACACCTGGTTCATGGATTC 47788
                                            i ii -                           
C scaffold186|s       4628 AGATGGAGTCCTCTTCGTTGCG-ATTAGCAAACACCTGGTTCATGGATTC 4580

  scaffold181|s      47789 CTGGGTGGATGCTAGGGATGTTTCTGGCTGTGAGGTGTTGTGGTAGCACC 47838
                                                                             
C scaffold186|s       4579 CTGGGTGGATGCTAGGGATGTTTCTGGCTGTGAGGTGTTGTGGTAGCACC 4530

  scaffold181|s      47839 AACACTGGGCTTAAAGTCATCCAGGTTGACCTGTCATCTGGGACGGGTCC 47888
                                                                             
C scaffold186|s       4529 AACACTGGGCTTAAAGTCATCCAGGTTGACCTGTCATCTGGGACGGGTCC 4480

  scaffold181|s      47889 ATAGTCCAGTCGTGAGATGGCGCCCGCAACGGTGTTGTGGATGCCTTTGA 47938
                                                 i                           
C scaffold186|s       4479 ATAGTCCAGTCGTGAGATGGCGTCCGCAACGGTGTTGTGGATGCCTTTGA 4430

  scaffold181|s      47939 TATACACGATGGTGGGGCCATACTCTTCTAAGAGTAATCTCCAGCGATAC 47988
                                                                             
C scaffold186|s       4429 TATACACGATGGTGGGGCCATACTCTTCTAAGAGTAATCTCCAGCGATAC 4380

  scaffold181|s      47989 ACTCGATCAGAGGTCAGACCTAGAGCATCCTGCATTAGATTTTTGTGGTC 48038
                                                                             
C scaffold186|s       4379 ACTCGATCAGAGGTCAGACCTAGAGCATCCTGCATTAGATTTTTGTGGTC 4330

  scaffold181|s      48039 AGTGTAGACCGTAATCTGTTGTCCCCAAAGCATGCCTTTGAACTCTTTTA 48088
                                                                             
C scaffold186|s       4329 AGTGTAGACCGTAATCTGTTGTCCCCAAAGCATGCCTTTGAACTCTTTTA 4280

  scaffold181|s      48089 GTGTTTCTACTATGGCCAGTAGTTCCTGTTCGGTCACGCTATATTTTTGC 48138
                                                                             
C scaffold186|s       4279 GTGTTTCTACTATGGCCAGTAGTTCCTGTTCGGTCACGCTATATTTTTGC 4230

  scaffold181|s      48139 TGCGCCTGACTCAGTTTCCTACTGAAGAACGCCAGCGCCTGTTGTTTTGA 48188
                                                                             
C scaffold186|s       4229 TGCGCCTGACTCAGTTTCCTACTGAAGAACGCCAGCGCCTGTTGTTTTGA 4180

  scaffold181|s      48189 GTAATCACAGCGCCCAATTGAAATTTTGAACTATCTGTGTAAATCTCAAA 48238
                                                                             
C scaffold186|s       4179 GTAATCACAGCGCCCAATTGAAATTTTGAACTATCTGTGTAAATCTCAAA 4130

  scaffold181|s      48239 TCCCTGGGAATAGTCAGGGTAGGCCAAGGTAACATCGCGAGCGATCGTTG 48288
                                                                             
C scaffold186|s       4129 TCCCTGGGAATAGTCAGGGTAGGCCAAGGTAACATCGCGAGCGATCGTTG 4080

  scaffold181|s      48289 CCTTTACAGTGTCGAATGCTTGCTGATGGATGTCATCCCAATGCCACGGC 48338
                                                                             
C scaffold186|s       4079 CCTTTACAGTGTCGAATGCTTGCTGATGGATGTCATCCCAATGCCACGGC 4030

  scaffold181|s      48339 TTTTTCTTGGTTTTGTTAGCCCTTGTGACTTTGGTGTGTCCACACTCACC 48388
                                                                             
C scaffold186|s       4029 TTTTTCTTGGTTTTGTTAGCCCTTGTGACTTTGGTGTGTCCACACTCACC 3980

  scaffold181|s      48389 AACTAAGTTGGTTAATGGTGCAAGTATTTCACCGCGCCTCGCCCAAATGT 48438
                                                           i   i             
C scaffold186|s       3979 AACTAAGTTGGTTAATGGTGCAAGTATTTCACTGCGTCTCGCCCAAATGT 3930

  scaffold181|s      48439 CTCTGTAGTACTGGACCATGCCTAGAAACCCACGGAGCTGTTTAACATTT 48488
                                                                             
C scaffold186|s       3929 CTCTGTAGTACTGGACCATGCCTAGAAACCCACGGAGCTGTTTAACATTT 3880

  scaffold181|s      48489 TGAGGCGGTGTTAATGCGAGGATTGCCTGTACCTTTTTGGTTGTGGTTTT 48538
                                                                             
C scaffold186|s       3879 TGAGGCGGTGTTAATGCGAGGATTGCCTGTACCTTTTTGGTTGTGGTTTT 3830

  scaffold181|s      48539 ATACCATCTCTGGATAATACATATCCTAGGTATTCTGTCTCCATGGCACA 48588
                                                                             
C scaffold186|s       3829 ATACCATCTCTGGATAATACATATCCTAGGTATTCTGTCTCCATGGCACA 3780

  scaffold181|s      48589 GAAAGACGACTTTGCAAGCATTGACGGTCAAGCCTGCGCCTCGCAACCTA 48638
                                     -    iv                     i           
C scaffold186|s       3779 GAAAGACGAC-TTGCGCGCATTGACGGTCAAGCCTGCGTCTCGCAACCTA 3731

  scaffold181|s      48639 ATGAAGACCCTTCTGAGTTTAGTAAGGTGATCTTCTAGGTTTCCCTTGCT 48688
                                         i                                   
C scaffold186|s       3730 ATGAAGACCCTTCTAAGTTTAGTAAGGTGATCTTCTAGGTTTCCCTTGCT 3681

  scaffold181|s      48689 GATGCATAGTAAATCATCAAGATAAGTTCGCA-CGAACTCAAGGGTTGCC 48737
                                                           -                 
C scaffold186|s       3680 GATGCATAGTAAATCATCAAGATAAGTTCGCATCGAACTCAAGGGTTGCC 3631

  scaffold181|s      48738 ATTAGCTCAGACATCTTAGCCTGGAAGATGTCGGGAGAACATGCAACGCC 48787
                                                           -                 
C scaffold186|s       3630 ATTAGCTCAGACATCTTAGCCTGGAAGATGTC-GGAGAACATGCAACGCC 3582

  scaffold181|s      48788 CATTGGTAACCGCAGGTAAGAGTACTTACCCCATGGAAAGATAATGGTGC 48837
                                                                             
C scaffold186|s       3581 CATTGGTAACCGCAGGTAAGAGTACTTACCCCATGGAAAGATAATGGTGC 3532

  scaffold181|s      48838 ATATTTTGGACGCATCTGGATCCAATCTAATGGTATAATAGCCCATATTT 48887
                                                                             
C scaffold186|s       3531 ATATTTTGGACGCATCTGGATCCAATCTAATGGTATAATAGCCCATATTT 3482

  scaffold181|s      48888 AGGTCAAGGGCTGTGGCATATGTAAAGCCTTCAAGTTCTTGTAGAACAGT 48937
                                                           v                 
C scaffold186|s       3481 AGGTCAAGGGCTGTGGCATATGTAAAGCCTTCTAGTTCTTGTAGAACAGT 3432

  scaffold181|s      48938 GCTGATTTTGGGAATAGGAAACGGTTTTCTCACTATCCGCTTATTTACTT 48987
                                                                             
C scaffold186|s       3431 GCTGATTTTGGGAATAGGAAACGGTTTTCTCACTATCCGCTTATTTACTT 3382

  scaffold181|s      48988 CCCTAAAATCGCTAACAACCCGCACGGTGTTGTCTTTCTTGGGTATGATG 49037
                                                 i                           
C scaffold186|s       3381 CCCTAAAATCGCTAACAACCCGTACGGTGTTGTCTTTCTTGGGTATGATG 3332

  scaffold181|s      49038 AATGTGGGTGATGCCCATTCAGAATCATCTTGCCATTTGAGTACCCCTAA 49087
                                                                             
C scaffold186|s       3331 AATGTGGGTGATGCCCATTCAGAATCATCTTGCCATTTGAGTACCCCTAA 3282

  scaffold181|s      49088 GTCACATAGTCGTTGTACCTCTCTTTTTGTTATTTCTATGTGCTTCTTGG 49137
                                                  -                          
C scaffold186|s       3281 GTCACATAGTCGTTGTACCTCTC-TTTTGTTATTTCTATGTGCTTCTTGG 3233

  scaffold181|s      49138 GTATGGGAAAAGGCCTGCCATGGTATGGCTGTGCTCCTTCCTTTAGCTGG 49187
                                                                v            
C scaffold186|s       3232 GTATGGGAAAAGGCCTGCCATGGTATGGCTGTGCTCCGTCCTTTAGCTGG 3183

  scaffold181|s      49188 AGGGAGACCGCTTACAATCCCAGTCACCTAGTTTCCCACTAAATAACTCC 49237
                                                                             
C scaffold186|s       3182 AGGGAGACCGCTTACAATCCCAGTCACCTAGTTTCCCACTAAATAACTCC 3133

  scaffold181|s      49238 TCAAACTCTTGTAGGAGCTCCAGTAACCTTGCTTGTTCTGGGCCACTTAG 49287
                                                                             
C scaffold186|s       3132 TCAAACTCTTGTAGGAGCTCCAGTAACCTTGCTTGTTCTGGGCCACTTAG 3083

  scaffold181|s      49288 GTGAGTGCAGTTGTCTCTGACAATTGCCCTGAGATCCGCTTTTTCATACT 49337
                                                                  -          
C scaffold186|s       3082 GTGAGTGCAGTTGTCTCTGACAATTGCCCTGAGATCCGC-TTTTCATACT 3034

  scaffold181|s      49338 TAGCGCCTAGTATTTTTATGAGGCGCTTTGTTGCCTCCAGAGTGCTCTGT 49387
                                                                             
C scaffold186|s       3033 TAGCGCCTAGTATTTTTATGAGGCGCTTTGTTGCCTCCAGAGTGCTCTGT 2984

  scaffold181|s      49388 GGTTCCTTGGATGTCTCTTGGTAGATGCTATTGTTCATAGTCCAAGCTTT 49437
                                                                             
C scaffold186|s       2983 GGTTCCTTGGATGTCTCTTGGTAGATGCTATTGTTCATAGTCCAAGCTTT 2934

  scaffold181|s      49438 TTCCACAGTAGCTCTTGTCTTTAATTTGTTGATGTCTCTCATTGGCAGTG 49487
                                                                             
C scaffold186|s       2933 TTCCACAGTAGCTCTTGTCTTTAATTTGTTGATGTCTCTCATTGGCAGTG 2884

  scaffold181|s      49488 AGATGTCATCTACTGTGATTTCCTTTGTCCGAAAGTCTAGGACAATTCCT 49537
                                                                             
C scaffold186|s       2883 AGATGTCATCTACTGTGATTTCCTTTGTCCGAAAGTCTAGGACAATTCCT 2834

  scaffold181|s      49538 AACTCCTTCAAGGTATTACTACCAAGAATGAGGTCAAACCCTGGTTTGGT 49587
                                                                             
C scaffold186|s       2833 AACTCCTTCAAGGTATTACTACCAAGAATGAGGTCAAACCCTGGTTTGGT 2784

  scaffold181|s      49588 CATGTCATCTTCCCTGTATTCTACAATGTCAGGTTGTAGGAGATACTCCT 49637
                                                                             
C scaffold186|s       2783 CATGTCATCTTCCCTGTATTCTACAATGTCAGGTTGTAGGAGATACTCCT 2734

  scaffold181|s      49638 TGGAATTGGAGTACTCAAAGAATTTGACTCTGATCTTACCTCTTCCAGTT 49687
                                                                             
C scaffold186|s       2733 TGGAATTGGAGTACTCAAAGAATTTGACTCTGATCTTACCTCTTCCAGTT 2684

  scaffold181|s      49688 GTCTGGAAGCTCCCATTTGACGTATGCCAAGACTTTGGCACCTGCCTAGT 49737
                                                                             
C scaffold186|s       2683 GTCTGGAAGCTCCCATTTGACGTATGCCAAGACTTTGGCACCTGCCTAGT 2634

  scaffold181|s      49738 CAGGTAGGGAAAAGGCTTGTCTTTTCCTTT-GGAAGGAAAATAAGGTCTC 49786
                                                         -                   
C scaffold186|s       2633 CAGGTAGGGAAAAGGCTTGTCTTTTCCTTTGGGAAGGAAAATAAGGTCTC 2584

  scaffold181|s      49787 CATCAGACCCAGAGTCCAGTAGGACTTTAATTTTGTTACTGGGGCAACT- 49835
                                                                        i   -
C scaffold186|s       2583 CATCAGACCCAGAGTCCAGTAGGACTTTAATTTTGTTACTGGGGCGACTC 2534

  scaffold181|s      49836 CGCAGAGGTTGTTTGTATGCTCTGCCGGATTGACTTTCAGTCGCTGGTTC 49885
                                                                             
C scaffold186|s       2533 CGCAGAGGTTGTTTGTATGCTCTGCCGGATTGACTTTCAGTCGCTGGTTC 2484

  scaffold181|s      49886 CATTATGGCAACTAACGCCGTGACACGGAGGC-ATCCTTGGTGTTTGTTG 49934
                                                     v     -                 
C scaffold186|s       2483 CATTATGGCAACTAACGCCGTGACACCGAGGCGATCCTTGGTGTTTGTTG 2434

  scaffold181|s      49935 TAATCACTTTCTGTTTGTGATTAATATTGTAATTTACACTGGGCATGTGC 49984
                                                                             
C scaffold186|s       2433 TAATCACTTTCTGTTTGTGATTAATATTGTAATTTACACTGGGCATGTGC 2384

  scaffold181|s      49985 ACATTAGCCTCAGTATGTTGAGTTTTATTACTGACAACTTTTTTGTCGTA 50034
                                                                 -           
C scaffold186|s       2383 ACATTAGCCTCAGTATGTTGAGTTTTATTACTGACAAC-TTTTTGTCGTA 2335

  scaffold181|s      50035 AGATTTTTTTGAGTTGGATGATGTCGTTGACTTCATTTTATTTCGAATTT 50084
                                                                             
C scaffold186|s       2334 AGATTTTTTTGAGTTGGATGATGTCGTTGACTTCATTTTATTTCGAATTT 2285

  scaffold181|s      50085 TTAATTCGG--CTTTTTGTCTTGGAACAAGA-TTTTTTGATATCTTGGTT 50131
                                    --i                   -                  
C scaffold186|s       2284 TTAATTCGGGCTTTTTTGTCTTGGAACAAGATTTTTTTGATATCTTGGTT 2235

  scaffold181|s      50132 TTCGTGACAGTTGATCTAATTGATTTTGAATCTTGACTTTTATTAGTCAG 50181
                                                                             
C scaffold186|s       2234 TTCGTGACAGTTGATCTAATTGATTTTGAATCTTGACTTTTATTAGTCAG 2185

  scaffold181|s      50182 GATAGCTTTGCTCGGACTGGGGGTAGTGTAACTGTTAACTGCAGTATTTA 50231
                                             -                               
C scaffold186|s       2184 GATAGCTTTGCTCGGACT-GGGGTAGTGTAACTGTTAACTGCAGTATTTA 2136

  scaffold181|s      50232 ATTTACGCTTCTTACATCTACGTAATTCCCCAGTGCTATCCGACCCGCAC 50281
                                                                             
C scaffold186|s       2135 ATTTACGCTTCTTACATCTACGTAATTCCCCAGTGCTATCCGACCCGCAC 2086

  scaffold181|s      50282 CTTCACGAACTGTCGCCGGAGTCGCTGTCACTTTCCGAGTCATTAGCGCG 50331
                                          i   v                        v     
C scaffold186|s       2085 CTTCACGAACTGTCGTCGGTGTCGCTGTCACTTTCCGAGTCATTCGCGCG 2036

  scaffold181|s      50332 ACGCTTTTGCGCTTACTAGACTTTTTATGGAGGGCTTTCTTCAACTCCGC 50381
                              i                      ii    i                 
C scaffold186|s       2035 ACGTTTTTGCGCTTACTAGACTTTTTGCGGAGAGCTTTCTTCAACTCCGC 1986

  scaffold181|s      50382 CCGACAATCTGGGCGGTTAGTGCCCTCCGGTTTCCTTT-CTTTAAACCGG 50430
                                                            i    -           
C scaffold186|s       1985 CCGACAATCTGGGCGGTTAGTGCCCTCCGGTTTTCTTTCCTTTAAACCGG 1936

  scaffold181|s      50431 GCTTACCTGCGCCCCATTTTTCTTGATCGGAGTACCGTCCTTGTTATAGC 50480
                                                                             
C scaffold186|s       1935 GCTTACCTGCGCCCCATTTTTCTTGATCGGAGTACCGTCCTTGTTATAGC 1886

  scaffold181|s      50481 GACGGCAGTCACGCCAGACAGACTTTTGTGCGCCCCCATGTTTCTTGCAT 50530
                                         v vvvv                              
C scaffold186|s       1885 GACGGCAGTCACGCGATTGTGACTTTTGTGCGCCCCCATGTTTCTTGCAT 1836

  scaffold181|s      50531 AGCACACAGTGCTTTTCGGTCCAGCCCACCTTCTTGGGCTTTTT-GGGAT 50579
                                                                    i  -     
C scaffold186|s       1835 AGCACACAGTGCTTTTCGGTCCAGCCCACCTTCTTGGGCTTCTTGGGGAT 1786

  scaffold181|s      50580 GCGGGAGTCCATCGACTCCATCTTCCGCTGTCAG-ATCAGCCCCTTTTGC 50628
                                                        -    -               
C scaffold186|s       1785 GCGGGAGTCCATCGACTCCATCTTCCGCT-TCAGTATCAGCCCCTTTTGC 1737

  scaffold181|s      50629 CTTGGTCGTGTTAGCGGGCTTGTTATCGAAGTTCCGCATTGTTCTCGATA 50678
                                     v                                       
C scaffold186|s       1736 CTTGGTCGTGATAGCGGGCTTGTTATCGAAGTTCCGCATTGTTCTCGATA 1687

  scaffold181|s      50679 TTCTCTAGGACCAATAGCAAGGCCCTAGTACTGACCGGAGTGGTATTCTC 50728
                                                                             
C scaffold186|s       1686 TTCTCTAGGACCAATAGCAAGGCCCTAGTACTGACCGGAGTGGTATTCTC 1637

  scaffold181|s      50729 CGTGAGGTCATACTGGGTTTGCCACTTAGCTGGACACATGCGCAATAGAT 50778
                                                                             
C scaffold186|s       1636 CGTGAGGTCATACTGGGTTTGCCACTTAGCTGGACACATGCGCAATAGAT 1587

  scaffold181|s      50779 GAGTGGCAAGGTCAGCGCCATCAAGAGGCAATACCTTCTTGGTCGCCTGA 50828
                               v                                             
C scaffold186|s       1586 GAGTCGCAAGGTCAGCGCCATCAAGAGGCAATACCTTCTTGGTCGCCTGA 1537

  scaffold181|s      50829 TTAGCCTTCGGGCTGTAATACAGGCAGGGCAATGTCTCGAGGTAGCTGTT 50878
                                                                             
C scaffold186|s       1536 TTAGCCTTCGGGCTGTAATACAGGCAGGGCAATGTCTCGAGGTAGCTGTT 1487

  scaffold181|s      50879 GAGCTGTTCAACTCGACAAAAAACTGACGAATCGAAACCCTGTTGGGCTT 50928
                                          ivv                                
C scaffold186|s       1486 GAGCTGTTCAACTCGGACAAAAACTGACGAATCGAAACCCTGTTGGGCTT 1437

  scaffold181|s      50929 TTTAGCGTATTCGTGATGTAATACTTGAGGGCCTCG-CCGCGCCATGACG 50977
                                                               -             
C scaffold186|s       1436 TTTAGCGTATTCGTGATGTAATACTTGAGGGCCTCGCCCGCGCCATGACG 1387

  scaffold181|s      50978 GAACACCTGCAGTAGGTG-AACGTGACGCACTCGTGAAACGAGTCCCAAG 51026
                                             -                               
C scaffold186|s       1386 GAACACCTGCAGTAGGTGAAACGTGACGCACTCGTGAAACGAGTCCCAAG 1337

  scaffold181|s      51027 TCTTCGTGGGAGTCTCCGTATGCGGTACTCCCTTGATGTCTTCCCAAGGA 51076
                                                                             
C scaffold186|s       1336 TCTTCGTGGGAGTCTCCGTATGCGGTACTCCCTTGATGTCTTCCCAAGGA 1287

  scaffold181|s      51077 GCTTTAGTCACTTGGGCCTTGATAATCTTCTCCCAGGGCTGACGTGCCTC 51126
                                                                             
C scaffold186|s       1286 GCTTTAGTCACTTGGGCCTTGATAATCTTCTCCCAGGGCTGACGTGCCTC 1237

  scaffold181|s      51127 GCCGGAGAGGAGGTTTCCATAAAGCTCGAAGGGCTTCGCTCCAGCCGCTG 51176
                            i                                             i  
C scaffold186|s       1236 GTCGGAGAGGAGGTTTCCATAAAGCTCGAAGGGCTTCGCTCCAGCCGTTG 1187

  scaffold181|s      51177 CGACGGCGAAGCCGCATCTTCTAGAGCTTTCAAGACCTTGTCATACGTGG 51226
                                        iv                                   
C scaffold186|s       1186 CGACGGCGAAGCCAGATCTTCTAGAGCTTTCAAGACCTTGTCATACGTGG 1137

  scaffold181|s      51227 CCTTGGCTTCTACTAGGGCAGGTGATGCAGCCTCGGTAGTCGCACCGGCG 51276
                                                                        v    
C scaffold186|s       1136 CCTTGGCTTCTACTAGGGCAGGTGATGCAGCCTCGGTAGTCGCACGGGCG 1087

  scaffold181|s      51277 CCTCTTGTTTATTGCCCTTCTTCTTCTTTTCAGCATTACGCACCGTGACG 51326
                                                                             
C scaffold186|s       1086 CCTCTTGTTTATTGCCCTTCTTCTTCTTTTCAGCATTACGCACCGTGACG 1037

  scaffold181|s      51327 TAATCCTGCTTGGCTAGTTCAGCCTCGATCTTGGCTGTTTCAACAGC--- 51373
                                                                          ---
C scaffold186|s       1036 TAATCCTGCTTGGCTAGTTCAGCCTCGATCTTGGCTGTTTCAACAGCCTT 987

  scaffold181|s      51374 CTCGGCTGCCGCGAAGTCCGTGTCAAGCCCCATTTGCTTGCATGCGTGAA 51423
                                                                             
C scaffold186|s        986 CTCGGCTGCCGCGAAGTCCGTGTCAAGCCCCATTTGCTTGCATGCGTGAA 937

  scaffold181|s      51424 TCGCGGATCTTACATGCAGTAGAAACTGCTCGGGAGTCCCGGACGCCCAT 51473
                                                                             
C scaffold186|s        936 TCGCGGATCTTACATGCAGTAGAAACTGCTCGGGAGTCCCGGACGCCCAT 887

  scaffold181|s      51474 ACTGCCACCTTCAACTCGCTTCCCGTGTTGGGGAGAGTCAGCTTGAAATA 51523
                                                                             
C scaffold186|s        886 ACTGCCACCTTCAACTCGCTTCCCGTGTTGGGGAGAGTCAGCTTGAAATA 837

  scaffold181|s      51524 GGTGGTC-TTTTGTCCTTCGCGAGGGCATCCTGCACGGGATCCTGCTCAG 51572
                                  -                            i             
C scaffold186|s        836 GGTGGTCTTTTTGTCCTTCGCGAGGGCATCCTGCACAGGATCCTGCTCAG 787

  scaffold181|s      51573 GAATGTAACGTAT-GGGGAGTTCTTCCCTCCAACGCCACGCCGCACTCTA 51621
                                        -                                    
C scaffold186|s        786 GAATGTAACGTATGGGGGAGTTCTTCCCTCCAACGCCACGCCGCACTCTA 737

  scaffold181|s      51622 CCCACTTAAGCCCTTCGGGAATCGC--TCACGGAGGACATGGCTCGTAGT 51669
                                                    --                   -   
C scaffold186|s        736 CCCACTTAAGCCCTTCGGGAATCGCTTTCACGGAGGACATGGCTCG-AGT 688

  scaffold181|s      51670 TTTTCACCTAAGCTAGTGCCTAAGAAGAGCTTCTTGTAGGGACTCCTTGG 51719
                                                                             
C scaffold186|s        687 TTTTCACCTAAGCTAGTGCCTAAGAAGAGCTTCTTGTAGGGACTCCTTGG 638

  scaffold181|s      51720 TGGACTAAGAAAAATCGCTCGCACGGTGACG-GCAATGAACGTAGTACTC 51768
                                                          -                  
C scaffold186|s        637 TGGACTAAGAAAAATCGCTCGCACGGTGACGTGCAATGAACGTAGTACTC 588

  scaffold181|s      51769 TGCGTGGTAGACCTTGCTTTTGTTCGACCGCCTGTGGGTCGCCGGGATGA 51818
                                                                             
C scaffold186|s        587 TGCGTGGTAGACCTTGCTTTTGTTCGACCGCCTGTGGGTCGCCGGGATGA 538

  scaffold181|s      51819 GCCTTCG-GTGGTTGAGATGCGAGCAACTTACCGAAGTTC-GCTATCGCA 51866
                                  -                                -         
C scaffold186|s        537 GCCTTCGTGTGGTTGAGATGCGAGCAACTTACCGAAGTTCGGCTATCGCA 488

  scaffold181|s      51867 CGATAGTGACCTAAGCCGGAAGTAATCGAAAAGTAATTGTAGGTAAGGAA 51916
                                                                             
C scaffold186|s        487 CGATAGTGACCTAAGCCGGAAGTAATCGAAAAGTAATTGTAGGTAAGGAA 438

  scaffold181|s      51917 GTAAAAAA-GGGTGTTCCAGTTGTTTGGAGTTTAATTTTATGAGCTATAA 51965
                                   -                                         
C scaffold186|s        437 GTAAAAAAGGGGTGTTCCAGTTGTTTGGAGTTTAATTTTATGAGCTATAA 388

  scaffold181|s      51966 AACTGATTGAAAATGAGGACTGCCTCATGGTAGTCCTCTCTAGTTTATCA 52015
                                                                             
C scaffold186|s        387 AACTGATTGAAAATGAGGACTGCCTCATGGTAGTCCTCTCTAGTTTATCA 338

  scaffold181|s      52016 TGCAATTTGCATGTAATTCGAGGATGTTAGGTTTTGATGCATCCTATT-G 52064
                               v                                           - 
C scaffold186|s        337 TGCATTTTGCATGTAATTCGAGGATGTTAGGTTTTGATGCATCCTATTGG 288

  scaffold181|s      52065 ATTCATGCATGCCAAACTAGGTGTACATGCACCTGGTTTGGGCTGTACAT 52114
                                                                             
C scaffold186|s        287 ATTCATGCATGCCAAACTAGGTGTACATGCACCTGGTTTGGGCTGTACAT 238

  scaffold181|s      52115 GCATTCTTGCATGCCAAACTGAATCCAGTGGAATCTGGAATGGGCTGTAT 52164
                                                                             
C scaffold186|s        237 GCATTCTTGCATGCCAAACTGAATCCAGTGGAATCTGGAATGGGCTGTAT 188

  scaffold181|s      52165 ATTTAGTCCTACCAATTAGTAGTAATAAGCCCTGCAGGACTGAATAGTCT 52214
                                                                             
C scaffold186|s        187 ATTTAGTCCTACCAATTAGTAGTAATAAGCCCTGCAGGACTGAATAGTCT 138

  scaffold181|s      52215 TGTTAATGAGTCCTGCTTCTATTTGGTGGGATCCTACCCTTAGTTAGTAG 52264
                                                                             
C scaffold186|s        137 TGTTAATGAGTCCTGCTTCTATTTGGTGGGATCCTACCCTTAGTTAGTAG 88

  scaffold181|s      52265 AAATCCCATTTGTCTTTGTACCCCTGGGACCTGTCCTTGGGCCCAGGAAG 52314
                                                                             
C scaffold186|s         87 AAATCCCATTTGTCTTTGTACCCCTGGGACCTGTCCTTGGGCCCAGGAAG 38

  scaffold181|s      52315 GGTCAGGAGTACCAGTAGGTATCCTTGGCTCATGTCA 52351
                                                                
C scaffold186|s         37 GGTCAGGAGTACCAGTAGGTATCCTTGGCTCATGTCA 1

Matrix = 20p43g.matrix
Kimura (with divCpGMod) = 0.95
Transitions / transversions = 1.68 (42/25)
Gap_init rate = 0.01 (47 / 6449), avg. gap size = 1.11 (52 / 47)


19152 15.23 1.52 0.10 scaffold181|size428437 52350 55307 (373294) C scaffold312|size187761_(dbseq-nr_665)_[118269,124269]#LTR/Gypsy (554) 5447 2448 m_b1785s001i87 50862

  scaffold181|s      52350 CAGCTCATGGACCAAAGCTGTCTTCAC-AGGGTAAGTGGAAAAGGTTCAA 52398
                                 i vvii v             -i             -  v    
C scaffold312|s       5447 CAGCTCGTTCGTCTAAGCTGTCTTCACTGGGGTAAGTGGAAA-GGATCAA 5399

  scaffold181|s      52399 CGATACGGCGGCACTCTGTGTATGTTGATGCATTTGGTGATCCTGTCACA 52448
                                    i    i   i            i  i        i     i
C scaffold312|s       5398 CGATACGGCAGCACCCTGCGTATGTTGATGCGTTCGGTGATCCCGTCACG 5349

  scaffold181|s      52449 CAACTGAATTGTTAAGTTTCCATTGATGTGAACA--------GGCATAAG 52490
                              i     v                i       --------  ii    
C scaffold312|s       5348 CAATTGAATAGTTAAGTTTCCATTGACGTGAACACGTTCAATGGTGTAAG 5299

  scaffold181|s      52491 GGCCCTTGGTTCTTACTCCCAATTTAGTTGGGTTGTGCACTTTCTTCAGA 52540
                            i  i i               i                           
C scaffold312|s       5298 GACCTTCGGTTCTTACTCCCAACTTAGTTGGGTTGTGCACTTTCTTCAGA 5249

  scaffold181|s      52541 ACCTGTTGTCCTGGAGCATAGGCATAGTGACATCGCTTCCTATTAGCAAA 52590
                                                v                      i   vi
C scaffold312|s       5248 ACCTGTTGTCCTGGAGCATAGTCATAGTGACATCGCTTCCTATTGGCACG 5199

  scaffold181|s      52591 TCGCAACTTCTCATTGACATGATGTTCGTGTACACACGCAATGGTCTGCC 52640
                                 v        i            i v    ii       i     
C scaffold312|s       5198 TCGCAAATTCTCATTAACATGATGTTCGCGAACACGTGCAATGGCCTGCC 5149

  scaffold181|s      52641 AATCAGCAATTAGTGGCACGTTCAAAAACATATCCCTTGAAAAGACAAGA 52690
                                     i  i                              i     
C scaffold312|s       5148 AATCAGCAATCAGCGGCACGTTCAAAAACATATCCCTTGAAAAGGCAAGA 5099

  scaffold181|s      52691 GCTCCTGGAGCGCTTCCTAGGGTAGTGGCAACAGTGGTGCACTTGACGTG 52740
                                      i                            i v  i    
C scaffold312|s       5098 GCTCCTGGAGCACTTCCTAGGGTAGTGGCAACAGTGGTGCGCATGGCGTG 5049

  scaffold181|s      52741 CATAGCCATCGCTAGCGCATCATCAATTATGTCTCGCGCCTGAGTCATAT 52790
                                 ii       i                    i             
C scaffold312|s       5048 CATAGCTGTCGCTAGTGCATCATCAATTATGTCTCGTGCCTGAGTCATAT 4999

  scaffold181|s      52791 TGTGTGGCGGATTGGCATGCACTAGTGTTCATCGCAAATTGCCTACTGTT 52840
                            v     v       v        iv    i v   v            i
C scaffold312|s       4998 TTTGTGGAGGATTGGAATGCACTAAGGTTCGTAGCACATTGCCTACTGTC 4949

  scaffold181|s      52841 TGATGCATTCTTTCACAGATTACAGTTGACTGCGGATTCTTGCTGGTTGA 52890
                                         i    i i  v       v                 
C scaffold312|s       4948 TGATGCATTCTTTCGCAGACTGCATTTGACTGAGGATTCTTGCTGGTTGA 4899

  scaffold181|s      52891 GCAAACATTCCTAATATTGAACAATTCCAACCGCCATTGAAATGAACTGC 52940
                                   i i i  ii             ivi      i          
C scaffold312|s       4898 GCAAACATCCTTGATGCTGAACAATTCCAATAACCATTGGAATGAACTGC 4849

  scaffold181|s      52941 CTATGAACTCACCCCCTTTGTCGTGAACACAATGCATCTGTCGGGGATAG 52990
                            v     i              i  i      i    iv          i
C scaffold312|s       4848 CAATGAATTCACCCCCTTTGTCATGGACACAACGCATTGGTCGGGGATAA 4799

  scaffold181|s      52991 CAGCAAAGCCAACACTGCGTGAACTTATCGCGAATGTGTCTGGCCGTCTT 53040
                            i            i           i            i    i     
C scaffold312|s       4798 CGGCAAAGCCAACATTGCGTGAACTTGTCGCGAATGTGTTTGGCTGTCTT 4749

  scaffold181|s      53041 ATTATCAATCCTGATAAGTTCGACTAAATTCGAAGCAGTGTAAATTCAGG 53090
                                 i  i                i   v     v    v   v  v 
C scaffold312|s       4748 ATTATCGATTCTGATAAGTTCGACTAGATTAGAAGCCGTGTCAATGCATG 4699

  scaffold181|s      53091 TCAGTGCATTGAACTCCACTTTTTGGCCATTGACCTTGACTTCCCAAGGT 53140
                            i              v  i   i                          
C scaffold312|s       4698 TTAGTGCATTGAACTCAACCTTTCGGCCATTGACCTTGACTTCCCAAGGT 4649

  scaffold181|s      53141 CCAATGAGATCGATGACTACTTTTTCCCAAGGTGCAGTTTGGACTTCTTG 53190
                                   i      i v    i             i  i v      iv
C scaffold312|s       4648 CCAATGAGGTCGATGGCAACTTCTTCCCAAGGTGCAATTCGCACTTCTCT 4599

  scaffold181|s      53191 CTCTGGCAACAGTCCGTACCCACGGCCTAATATTTT-------TGATGGT 53233
                              v       i   i  i       i iv      -------  iii  
C scaffold312|s       4598 CTCGGGCAACAATCCATATCCACGGCTTGTTATTTTGTACTTCTGGCAGT 4549

  scaffold181|s      53234 CGGAACACTTGGGCTGCTCAATGTGTCGATGCAGGGCTGAGTTGTGATAT 53283
                              v       i    i            i   i v v i   i      
C scaffold312|s       4548 CGGTACACTTGAGCTGTTCAATGTGTCGACGCAAGCCAGGGTTATGATAT 4499

  scaffold181|s      53284 CGCTGTCTCAACAATTCAGTTAGCCTTTTTTCTTCAGGATGTCCCATCAC 53333
                                       i         i      i   i             i  
C scaffold312|s       4498 CGCTGTCTCAACGATTCAGTTAACCTTTTCTCTCCAGGATGTCCCATTAC 4449

  scaffold181|s      53334 TTGGTCAAACCACTTGACATTGTCATCAACCATTGAGTCCAGCAAGGAAA 53383
                                vi        i   v    v  i            i      v  
C scaffold312|s       4448 TTGGTGGAACCACTTAACAGTGTCTTCGACCATTGAGTCCGGCAAGGCAA 4399

  scaffold181|s      53384 TTTTCCAATTGTCTTGGGTGGGATCCTTCTTGTAACAGATGATGTCCTCG 53433
                                                                         v   
C scaffold312|s       4398 TTTTCCAATTGTCTTGGGTGGGATCCTTCTTGTAACAGATGATGTCATCG 4349

  scaffold181|s      53434 ACATCTGGATCTAGTTGCAAGTTGACTTAGTTGTCAGGGTATTGTGCTTG 53483
                                           v         v            ivi    i   
C scaffold312|s       4348 ACATCTGGATCTAGTTTCAAGTTGACGTAGTTGTCAGGGCTCTGTGTTTG 4299

  scaffold181|s      53484 TAGAGCTAGCAGTTTGGCATCCTGCTGCTGCTGTTCACGTATGTGAGCAT 53533
                                          v  i  i              i             
C scaffold312|s       4298 TAGAGCTAGCAGTTTTGCGTCTTGCTGCTGCTGTTCGCGTATGTGAGCAT 4249

  scaffold181|s      53534 AATTCAGCGGATTACGCTCAGGATGAGGAATTTTCGGGAGGTTGAGATAG 53583
                                                    v       iv           i  i
C scaffold312|s       4248 AATTCAGCGGATTACGCTCAGGATGCGGAATTTCAGGGAGGTTGAGGTAA 4199

  scaffold181|s      53584 TACTCCAACATCTCTCTTAGTTCATCGTCATTGAATCCTGCATACTCTTG 53633
                           i    i    v   iv          i        i  v  i        
C scaffold312|s       4198 CACTCTAACAACTCCGTTAGTTCATCATCATTGAACCCGGCGTACTCTTG 4149

  scaffold181|s      53634 GTCCAAGAAGTAAACTTCGTTATCGTCATCTGAAACCACCGCTGGGTCTA 53683
                           v           vv v    ii  i  i           i          
C scaffold312|s       4148 CTCCAAGAAGTACCCGTCGTCGTCATCGTCTGAAACCACTGCTGGGTCTA 4099

  scaffold181|s      53684 TGAGACTCTTCCCTTCTCCATGATCTGAGCCGGTGTAACCAGGAGATGGA 53733
                           ii           --    ii               v      v      
C scaffold312|s       4098 CAAGACTCTTCCC--CTCCGCGATCTGAGCCGGTGTCACCAGGCGATGGA 4051

  scaffold181|s      53734 GCCAAGATGAATTATCAGCCAAAATATTGCAGGGTCCTTCAATATAATGT 53783
                              i    i          i  i       i                  i
C scaffold312|s       4050 GCCGAGATAAATTATCAGCTAAGATATTGCGGGGTCCTTCAATATAATGC 4001

  scaffold181|s      53784 AATGTGGGTGAGTACTCCTTGACCTTATTGCGCCAACATAAGACCCTTTG 53833
                                i     iv    i ii                i            
C scaffold312|s       4000 AATGTAGGTGAAAACTCTTCAACCTTATTGCGCCAACGTAAGACCCTTTG 3951

  scaffold181|s      53834 TGTCTTTGAGGAGTTGAACGTGAGGTTTTTATGATCGGTGAAGACATGAA 53883
                                  i   vi i                           i       
C scaffold312|s       3950 TGTCTTTAAGGTATCGAACGTGAGGTTTTTATGATCGGTGAAAACATGAA 3901

  scaffold181|s      53884 TGCCAGCACCTAGTAGCATTCCCCTGAATTCCTCAAGGTT---------- 53923
                             i         ii     v    vi     v  i   v ----------
C scaffold312|s       3900 TGTCAGCACCTAACAGCATACCCCGAAATTCGTCGAGGGTTGCAACAATA 3851

  scaffold181|s      53924 GGAAGCATCTCCTTCTCCATTACTGTATAATTCTTCTGTTATTTTGACAG 53973
                            i      i  i  i           i     i v    v    i     
C scaffold312|s       3850 GAAAGCATTTCTTTTTCCATTACTGTGTAATTTTGCTGTGATTTCGACAG 3801

  scaffold181|s      53974 CTTTTGAGAGAAGTAGGCCACCGGCCTTCCTTCTTGAATGATGCAAGCTC 54023
                              vi             v              i  v i      i    
C scaffold312|s       3800 CTTACGAGAGAAGTAGGCAACCGGCCTTCCTTCCTGTACGATGCAGGCTC 3751

  scaffold181|s      54024 CCGACTGGAAGTCTGACACATCTGTATAAATGTCGAACCGTTTGTTGTGG 54073
                            vii            vi    v  i  v  i  i           i   
C scaffold312|s       3750 CAAGCTGGAAGTCTGAGGCATCGGTGTATATATCAAACCGTTTGTTATGG 3701

  scaffold181|s      54074 TCTGGATAGGCAGCAAGAGCATCGGCAGCCATGAGGGCATGCATTTTGTC 54123
                             i  i  i  v  i                 i      i       i  
C scaffold312|s       3700 TCCGGGTAAGCTGCGAGAGCATCGGCAGCCATAAGGGCACGCATTTTATC 3651

  scaffold181|s      54124 AAATGCTTGCTGCATTTTGTTGGTCCTTTCGATTGGAGCACGCTGTTTC- 54172
                                    i      vi  i     v  iv             v    -
C scaffold312|s       3650 AAATGCTTGTTGCATTGCGTCGGTCCATTTTATTGGAGCACGCTTTTTCA 3601

  scaffold181|s      54173 ------------------AGGGTTTGAGAATATGGGAACGACTAGGTCAC 54204
                           ------------------ i     i  v       v         i   
C scaffold312|s       3600 ACCCGGACTGATCAGTCAAAGGTTTAAGTATATGGGCACGACTAGGCCAC 3551

  scaffold181|s      54205 ATATCATGATAATAATTAATGCAGCCAATGAACAGGCGCAGTTCTGTGGC 54254
                                vivi          ii  i          vv        v     
C scaffold312|s       3550 ATATCTCTGTAATAATTAACACAACCAATGAACATTCGCAGTTCAGTGGC 3501

  scaffold181|s      54255 GTGGCAGGGGCGATCCATGTGGGGGATAGCCTCAATTTTCTGTTTCCGTG 54304
                             v  iv  v        i  vi    i     v       v     i  
C scaffold312|s       3500 GTTGCGTGGCCGATCCATATGTAGGATGGCCTCTATTTTCTTTTTCCATG 3451

  scaffold181|s      54305 GCTTAAGATCTCGGGGTGTAAGCCAATAGCCAAGCCAGTCAGTCTCCTGA 54354
                               v iii v     i              i           i     v
C scaffold312|s       3450 GCTTTAAGCCGCGGGGCGTAAGCCAATAGCCGAGCCAGTCAGTTTCCTGT 3401

  scaffold181|s      54355 ACTGCCCATTCGCATTTTAATGGATTAATGGTAAATCCATTCTCTTGCAA 54404
                                      i     v ii        i  i           ii    
C scaffold312|s       3400 ACTGCCCATTCACATTTAAGCGGATTAATAGTGAATCCATTCTCCCGCAA 3351

  scaffold181|s      54405 TCTCCTCAAGATTGTGGCAAGGAGTTGTATTTGGTGATACCAATCTTGGG 54454
                              i            v         v  iv       v      v    
C scaffold312|s       3350 TCTTCTCAAGATTGTGCCAAGGAGTTCTACATGGTGATCCCAATCATGGG 3301

  scaffold181|s      54455 AAAATGAATCAATGCCATCTACCTACATGTCCGCATCTTCAATGCCAGAC 54504
                               v v i     i    v iv  i i   i     i  i         
C scaffold312|s       3300 AAAAGGCACCAATGTCATCAATGTATACGTCTGCATCCTCGATGCCAGAC 3251

  scaffold181|s      54505 AGTACACTTTCCATGACAGAGTGTGCAATATCAGGTGAGCACTTGAGTCC 54554
                             v   i       v ii  v     v     i  v        v  v  
C scaffold312|s       3250 AGAACATTTTCCATTATGGATTGTGCTATATCGGGAGAGCACTTTAGGCC 3201

  scaffold181|s      54555 CATGGGGAGCCGGGCATACTTATATTTGCCAAATGGTGCAATAATAGTAG 54604
                              i     i vv  i                 i  i i          v
C scaffold312|s       3200 CATAGGGAGTCTTGCGTACTTATATTTGCCAAACGGCGTAATAATAGTAC 3151

  scaffold181|s      54605 AAAGGTCTTGACTTTCCTTGTCAAGCTCAAAGGTGTAGCATTGCAGACTC 54654
                            i  i           i i                   i      v   i
C scaffold312|s       3150 AGAGATCTTGACTTTCTTCGTCAAGCTCAAAGGTGTAGTATTGCATACTT 3101

  scaffold181|s      54655 ACATCCAGTTTAGTAAAGAACTTATACTCGGAGCATTTGCACAGAATATC 54704
                                      i     i         i i    i     i         
C scaffold312|s       3100 ACATCCAGTTTGGTAAAAAACTTATACCCAGAGCGTTTGCGCAGAATATC 3051

  scaffold181|s      54705 GAATATGATTGGTAACAGAAACTGGCGTTGCTTAATTACCTTATTCAGCT 54754
                           vi v     i  i i i  v        i    i        i     i 
C scaffold312|s       3050 CGAAATGATCGGCAGCGGATACTGGCGTCGCTTGATTACCTTGTTCAGTT 3001

  scaffold181|s      54755 GGCGTAAGTCACTGACCCAATGTACTCGACCATCCTTTTTTAGGATGATG 54804
                                  i     i i    i                   vi        
C scaffold312|s       3000 GGCGTAAATCACTAATCCAACGTACTCGACCATCCTTTTTAGGGATGATG 2951

  scaffold181|s      54805 AAGGTAGGAGATGCCCATTCACTTTCTTGTGCTGGGATAAGTACTCCAAT 54854
                                      v     i        i  v i     ii        i v
C scaffold312|s       2950 AAGGTAGGAGAGGCCCACTCACTTTCCTGAGTTGGGACGAGTACTCCGAG 2901

  scaffold181|s      54855 TTCAACAAGGTGATCTAATTCTCATTTGAAAGTGCTCATGTGTATGTGAG 54904
                            vv   i          i     i      v  i    v       i v 
C scaffold312|s       2900 TGAAACGAGGTGATCTAGTTCTCGTTTGAATGTACTCAAGTGTATGCGCG 2851

  scaffold181|s      54905 AGACCGGATAGGGCCGAGCGTGTACAGGCTTAACATCGGGTACCAATTCT 54954
                           iv        v  v  i  i  i  v  i  vi         v       
C scaffold312|s       2850 GTACCGGATATGGACGGGCATGCACTGGTTTTGCATCGGGTAACAATTCT 2801

  scaffold181|s      54955 ATCTGTACCTTGTGAAGTGGGTGTAACCCAAGAGTTCCATCGAACATCTT 55004
                             v     i   i  v    i ii  v           i           
C scaffold312|s       2800 ATGTGTACTTTGCGATGTGGATACAAACCAAGAGTTCCGTCGAACATCTT 2751

  scaffold181|s      55005 GCTGTTGTCCTGCAACACCTGAAGCAAGTCTCTCCTCTGATGTGCATTTA 55054
                            i      ii  i i         i ii   i  i    i   i    v 
C scaffold312|s       2750 GTTGTTGTTTTGTAGCACCTGAAGTAGATCTTTCTTCTGGTGTACATTGA 2701

  scaffold181|s      55055 GATGTGTTTGCTTGTCTGCAACTTCAGCTACATCTGTCCATTCATATTTG 55104
                                           vi i  v     v         vvi  i      
C scaffold312|s       2700 GATGTGTTTGCTTGTCAACGACATCAGCAACATCTGTCATCTCGTATTTG 2651

  scaffold181|s      55105 GCATCCAAAATGTCATTGACATAGCAGCTCAACAAATTGTTGCCAAAGAG 55154
                                   i     iv  i i  i     i   v   iv ii  i     
C scaffold312|s       2650 GCATCCAAGATGTCGGTGGCGTAACAGCTTAACCAATCTTCACCGAAGAG 2601

  scaffold181|s      55155 CTCATCTTCTGCTTGGATGAAAAATATGTCCTCCATTGCATCGAAGTCTT 55204
                           i        v i            i  i        v     i       
C scaffold312|s       2600 TTCATCTTCAGTTTGGATGAAAAACATATCCTCCATAGCATCAAAGTCTT 2551

  scaffold181|s      55205 TAGAGTCCAGGCCACCTGGAGGCCGCAAAGGAAGGGAGCAATCGAACCAT 55254
                            i     i           i                 i     i      
C scaffold312|s       2550 TGGAGTCTAGGCCACCTGGGGGCCGCAAAGGAAGGGAACAATCAAACCAT 2501

  scaffold181|s      55255 TCCATTTTACCTTCTGAGTAATTGAGTTTGATTCTTGTTTTTGACAGGAA 55304
                                   i                    i    i  i   i        
C scaffold312|s       2500 TCCATTTTGCCTTCTGAGTAATTGAGTTTAATTCCTGCTTTCGACAGGAA 2451

  scaffold181|s      55305 ATT 55307
                              
C scaffold312|s       2450 ATT 2448

Matrix = 20p43g.matrix
Kimura (with divCpGMod) = 14.24
Transitions / transversions = 2.12 (306/144)
Gap_init rate = 0.00 (9 / 2957), avg. gap size = 5.33 (48 / 9)

23804 18.87 2.53 1.05 scaffold181|size428437 53326 57717 (370884) C scaffold312|size187761_(dbseq-nr_665)_[118269,124269]#LTR/Gypsy (1545) 4456 1 m_b1786s001i0 50862

  scaffold181|s      53326 CCCATCACTTGGTCAAACCACTTGACATTGTCATCAACCATTGAGTCCAG 53375
                                i       vi        i   v    v  i            i 
C scaffold312|s       4456 CCCATTACTTGGTGGAACCACTTAACAGTGTCTTCGACCATTGAGTCCGG 4407

  scaffold181|s      53376 CAAGGAAATTTTCCAATTGTCTTGGGTGGGATCCTTCTTGTAACAGATGA 53425
                                v                                            
C scaffold312|s       4406 CAAGGCAATTTTCCAATTGTCTTGGGTGGGATCCTTCTTGTAACAGATGA 4357

  scaffold181|s      53426 TGTCCTCGACATCTGGATCTAGTTGCAAGTTGACTTAGTTGTCAGGGTAT 53475
                               v                   v         v            ivi
C scaffold312|s       4356 TGTCATCGACATCTGGATCTAGTTTCAAGTTGACGTAGTTGTCAGGGCTC 4307

  scaffold181|s      53476 TGTGCTTGTAGAGCTAGCAGTTTGGCATCCTGCTGCTGCTGTTCACGTAT 53525
                               i                  v  i  i              i     
C scaffold312|s       4306 TGTGTTTGTAGAGCTAGCAGTTTTGCGTCTTGCTGCTGCTGTTCGCGTAT 4257

  scaffold181|s      53526 GTGAGCATAATTCAGCGGATTACGCTCAGGATGAGGAATTTTCGGGAGGT 53575
                                                            v       iv       
C scaffold312|s       4256 GTGAGCATAATTCAGCGGATTACGCTCAGGATGCGGAATTTCAGGGAGGT 4207

  scaffold181|s      53576 TGAGATAGTACTCCAACATCTCTCTTAGTTCATCGTCATTGAATCCTGCA 53625
                               i  ii    i    v   iv          i        i  v  i
C scaffold312|s       4206 TGAGGTAACACTCTAACAACTCCGTTAGTTCATCATCATTGAACCCGGCG 4157

  scaffold181|s      53626 TACTCTTGGTCCAAGAAGTAAACTTCGTTATCGTCATCTGAAACCACCGC 53675
                                   v           vv v    ii  i  i           i  
C scaffold312|s       4156 TACTCTTGCTCCAAGAAGTACCCGTCGTCGTCATCGTCTGAAACCACTGC 4107

  scaffold181|s      53676 TGGGTCTATGAGACTCTTCCCTTCTCCATGATCTGAGCCGGTGTAACCAG 53725
                                   ii           --    ii               v     
C scaffold312|s       4106 TGGGTCTACAAGACTCTTCCC--CTCCGCGATCTGAGCCGGTGTCACCAG 4059

  scaffold181|s      53726 GAGATGGAGCCAAGATGAATTATCAGCCAAAATATTGCAGGGTCCTTCAA 53775
                            v         i    i          i  i       i           
C scaffold312|s       4058 GCGATGGAGCCGAGATAAATTATCAGCTAAGATATTGCGGGGTCCTTCAA 4009

  scaffold181|s      53776 TATAATGTAATGTGGGTGAGTACTCCTTGACCTTATTGCGCCAACATAAG 53825
                                  i     i     iv    i ii                i    
C scaffold312|s       4008 TATAATGCAATGTAGGTGAAAACTCTTCAACCTTATTGCGCCAACGTAAG 3959

  scaffold181|s      53826 ACCCTTTGTGTCTTTGAGGAGTTGAACGTGAGGTTTTTATGATCGGTGAA 53875
                                          i   vi i                           
C scaffold312|s       3958 ACCCTTTGTGTCTTTAAGGTATCGAACGTGAGGTTTTTATGATCGGTGAA 3909

  scaffold181|s      53876 GACATGAATGCCAGCACCTAGTAGCATTCCCCTGAATTCCTCAAGGTT-- 53923
                           i         i         ii     v    vi     v  i   v --
C scaffold312|s       3908 AACATGAATGTCAGCACCTAACAGCATACCCCGAAATTCGTCGAGGGTTG 3859

  scaffold181|s      53924 --------GGAAGCATCTCCTTCTCCATTACTGTATAATTCTTCTGTTAT 53965
                           -------- i      i  i  i           i     i v    v  
C scaffold312|s       3858 CAACAATAGAAAGCATTTCTTTTTCCATTACTGTGTAATTTTGCTGTGAT 3809

  scaffold181|s      53966 TTTGACAGCTTTTGAGAGAAGTAGGCCACCGGCCTTCCTTCTTGAATGAT 54015
                             i        vi             v              i  v i   
C scaffold312|s       3808 TTCGACAGCTTACGAGAGAAGTAGGCAACCGGCCTTCCTTCCTGTACGAT 3759

  scaffold181|s      54016 GCAAGCTCCCGACTGGAAGTCTGACACATCTGTATAAATGTCGAACCGTT 54065
                              i     vii            vi    v  i  v  i  i       
C scaffold312|s       3758 GCAGGCTCCAAGCTGGAAGTCTGAGGCATCGGTGTATATATCAAACCGTT 3709

  scaffold181|s      54066 TGTTGTGGTCTGGATAGGCAGCAAGAGCATCGGCAGCCATGAGGGCATGC 54115
                               i     i  i  i  v  i                 i      i  
C scaffold312|s       3708 TGTTATGGTCCGGGTAAGCTGCGAGAGCATCGGCAGCCATAAGGGCACGC 3659

  scaffold181|s      54116 ATTTTGTCAAATGCTTGCTGCATTTTGTTGGTCCTTTCGATTGGAGCACG 54165
                                i           i      vi  i     v  iv           
C scaffold312|s       3658 ATTTTATCAAATGCTTGTTGCATTGCGTCGGTCCATTTTATTGGAGCACG 3609

  scaffold181|s      54166 CTGTTTCAG-------------------GGTTTGAGAATATGGGAACGAC 54196
                             v     i-------------------     i  v       v     
C scaffold312|s       3608 CTTTTTCAACCCGGACTGATCAGTCAAAGGTTTAAGTATATGGGCACGAC 3559

  scaffold181|s      54197 TAGGTCACATATCATGATAATAATTAATGCAGCCAATGAACAGGCGCAGT 54246
                               i        vivi          ii  i          vv      
C scaffold312|s       3558 TAGGCCACATATCTCTGTAATAATTAACACAACCAATGAACATTCGCAGT 3509

  scaffold181|s      54247 TCTGTGGCGTGGCAGGGGCGATCCATGTGGGGGATAGCCTCAATTTTCTG 54296
                             v       v  iv  v        i  vi    i     v       v
C scaffold312|s       3508 TCAGTGGCGTTGCGTGGCCGATCCATATGTAGGATGGCCTCTATTTTCTT 3459

  scaffold181|s      54297 TTTCCGTGGCTTAAGATCTCGGGGTGTAAGCCAATAGCCAAGCCAGTCAG 54346
                                i      v iii v     i              i          
C scaffold312|s       3458 TTTCCATGGCTTTAAGCCGCGGGGCGTAAGCCAATAGCCGAGCCAGTCAG 3409

  scaffold181|s      54347 TCTCCTGAACTGCCCATTCGCATTTTAATGGATTAATGGTAAATCCATTC 54396
                            i     v           i     v ii        i  i         
C scaffold312|s       3408 TTTCCTGTACTGCCCATTCACATTTAAGCGGATTAATAGTGAATCCATTC 3359

  scaffold181|s      54397 TCTTGCAATCTCCTCAAGATTGTGGCAAGGAGTTGTATTTGGTGATACCA 54446
                             ii       i            v         v  iv       v   
C scaffold312|s       3358 TCCCGCAATCTTCTCAAGATTGTGCCAAGGAGTTCTACATGGTGATCCCA 3309

  scaffold181|s      54447 ATCTTGGGAAAATGAATCAATGCCATCTACCTACATGTCCGCATCTTCAA 54496
                              v        v v i     i    v iv  i i   i     i  i 
C scaffold312|s       3308 ATCATGGGAAAAGGCACCAATGTCATCAATGTATACGTCTGCATCCTCGA 3259

  scaffold181|s      54497 TGCCAGACAGTACACTTTCCATGACAGAGTGTGCAATATCAGGTGAGCAC 54546
                                     v   i       v ii  v     v     i  v      
C scaffold312|s       3258 TGCCAGACAGAACATTTTCCATTATGGATTGTGCTATATCGGGAGAGCAC 3209

  scaffold181|s      54547 TTGAGTCCCATGGGGAGCCGGGCATACTTATATTTGCCAAATGGTGCAAT 54596
                             v  v     i     i vv  i                 i  i i   
C scaffold312|s       3208 TTTAGGCCCATAGGGAGTCTTGCGTACTTATATTTGCCAAACGGCGTAAT 3159

  scaffold181|s      54597 AATAGTAGAAAGGTCTTGACTTTCCTTGTCAAGCTCAAAGGTGTAGCATT 54646
                                  v i  i           i i                   i   
C scaffold312|s       3158 AATAGTACAGAGATCTTGACTTTCTTCGTCAAGCTCAAAGGTGTAGTATT 3109

  scaffold181|s      54647 GCAGACTCACATCCAGTTTAGTAAAGAACTTATACTCGGAGCATTTGCAC 54696
                              v   i           i     i         i i    i     i 
C scaffold312|s       3108 GCATACTTACATCCAGTTTGGTAAAAAACTTATACCCAGAGCGTTTGCGC 3059

  scaffold181|s      54697 AGAATATCGAATATGATTGGTAACAGAAACTGGCGTTGCTTAATTACCTT 54746
                                   vi v     i  i i i  v        i    i        
C scaffold312|s       3058 AGAATATCCGAAATGATCGGCAGCGGATACTGGCGTCGCTTGATTACCTT 3009

  scaffold181|s      54747 ATTCAGCTGGCGTAAGTCACTGACCCAATGTACTCGACCATCCTTTTTTA 54796
                           i     i        i     i i    i                   vi
C scaffold312|s       3008 GTTCAGTTGGCGTAAATCACTAATCCAACGTACTCGACCATCCTTTTTAG 2959

  scaffold181|s      54797 GGATGATGAAGGTAGGAGATGCCCATTCACTTTCTTGTGCTGGGATAAGT 54846
                                              v     i        i  v i     ii   
C scaffold312|s       2958 GGATGATGAAGGTAGGAGAGGCCCACTCACTTTCCTGAGTTGGGACGAGT 2909

  scaffold181|s      54847 ACTCCAATTTCAACAAGGTGATCTAATTCTCATTTGAAAGTGCTCATGTG 54896
                                i v vv   i          i     i      v  i    v   
C scaffold312|s       2908 ACTCCGAGTGAAACGAGGTGATCTAGTTCTCGTTTGAATGTACTCAAGTG 2859

  scaffold181|s      54897 TATGTGAGAGACCGGATAGGGCCGAGCGTGTACAGGCTTAACATCGGGTA 54946
                               i v iv        v  v  i  i  i  v  i  vi         
C scaffold312|s       2858 TATGCGCGGTACCGGATATGGACGGGCATGCACTGGTTTTGCATCGGGTA 2809

  scaffold181|s      54947 CCAATTCTATCTGTACCTTGTGAAGTGGGTGTAACCCAAGAGTTCCATCG 54996
                           v         v     i   i  v    i ii  v           i   
C scaffold312|s       2808 ACAATTCTATGTGTACTTTGCGATGTGGATACAAACCAAGAGTTCCGTCG 2759

  scaffold181|s      54997 AACATCTTGCTGTTGTCCTGCAACACCTGAAGCAAGTCTCTCCTCTGATG 55046
                                    i      ii  i i         i ii   i  i    i  
C scaffold312|s       2758 AACATCTTGTTGTTGTTTTGTAGCACCTGAAGTAGATCTTTCTTCTGGTG 2709

  scaffold181|s      55047 TGCATTTAGATGTGTTTGCTTGTCTGCAACTTCAGCTACATCTGTCCATT 55096
                            i    v                 vi i  v     v         vvi 
C scaffold312|s       2708 TACATTGAGATGTGTTTGCTTGTCAACGACATCAGCAACATCTGTCATCT 2659

  scaffold181|s      55097 CATATTTGGCATCCAAAATGTCATTGACATAGCAGCTCAACAAATTGTTG 55146
                            i              i     iv  i i  i     i   v   iv ii
C scaffold312|s       2658 CGTATTTGGCATCCAAGATGTCGGTGGCGTAACAGCTTAACCAATCTTCA 2609

  scaffold181|s      55147 CCAAAGAGCTCATCTTCTGCTTGGATGAAAAATATGTCCTCCATTGCATC 55196
                             i     i        v i            i  i        v     
C scaffold312|s       2608 CCGAAGAGTTCATCTTCAGTTTGGATGAAAAACATATCCTCCATAGCATC 2559

  scaffold181|s      55197 GAAGTCTTTAGAGTCCAGGCCACCTGGAGGCCGCAAAGGAAGGGAGCAAT 55246
                           i        i     i           i                 i    
C scaffold312|s       2558 AAAGTCTTTGGAGTCTAGGCCACCTGGGGGCCGCAAAGGAAGGGAACAAT 2509

  scaffold181|s      55247 CGAACCATTCCATTTTACCTTCTGAGTAATTGAGTTTGATTCTTGTTTTT 55296
                            i              i                    i    i  i   i
C scaffold312|s       2508 CAAACCATTCCATTTTGCCTTCTGAGTAATTGAGTTTAATTCCTGCTTTC 2459

  scaffold181|s      55297 GACAGGAAATTTTCACCAAGAAAAATGTCCTACTTGACACTATCGTTGTC 55346
                                      vvi   v  i vv ii  v   i    vivi  i     
C scaffold312|s       2458 GACAGGAAATTAGTACCCAGGATTACATCGTACCTGACTTGGTCATTGTC 2409

  scaffold181|s      55347 AAATACTAAAGCCCTTTGTTGGCTGATGTGCCGGTTTTTATCAAACTCTG 55396
                                 v i    i    i     i   i                     
C scaffold312|s       2408 AAATACGAGAGCCTTTTGCTGGCTAATGCGCCGGTTTTTATCAAACTCTG 2359

  scaffold181|s      55397 GCAATCTCAGATCTCTGAATGTTACAACTTCCTGCACTTGAAGTTTCCCT 55446
                               i             i         i  i   i    i     i  v
C scaffold312|s       2358 GCAACCTCAGATCTCTGAGTGTTACAACCTCTTGCGCTTGGAGTTTTCCA 2309

  scaffold181|s      55447 GCAAGCGTGGAAATGTTCTTTGTTTCACTAACTGTCTTAGTTACAACCTT 55496
                             v     i  i     i  v  v  i    i vii     v        
C scaffold312|s       2308 GCTAGCGTAGAGATGTTTTTGGTGTCGCTAATTTCTTTAGTGACAACCTT 2259

  scaffold181|s      55497 TGGCGGTAGGACTGATCTCTTGATCATGGATACAGTTGCGCCTGAATCAA 55546
                                   iii               vi  v       v   v       
C scaffold312|s       2258 TGGCGGTAAAGCTGATCTCTTGATCAGAGAAACAGTTGAGCCGGAATCAA 2209

  scaffold181|s      55547 GCAGCACTCGCAAGAGTCACCTGCTTTTGACCATCCCAATTTTTTCTGCG 55596
                               i             vi           iiii      v v      
C scaffold312|s       2208 GCAGTACTCGCAAGAGTCTTCTGCTTTTGACTGCTCCAATTGTATCTGCG 2159

  scaffold181|s      55597 GTGCAGATGGTAACTGGGCATTCACATCTCGGCACAACAATCTTTGGCCT 55646
                             i  i  i               iiv vv  i    iv          i
C scaffold312|s       2158 GTACAAATAGTAACTGGGCATTCATGACGGGGTACAATTATCTTTGGCCC 2109

  scaffold181|s      55647 GTGATAATTGTACCTGGGTTCCTCAAAATCCACTTCAAAACATTCAT--G 55694
                              i  i     i        v  i  v    vv        v    -- 
C scaffold312|s       2108 GTGGTAGTTGTATCTGGGTTCATCGAACTCCAGGTCAAAACAATCATAAG 2059

  scaffold181|s      55695 GTTTGGAAAAGAGTTGGTGTTCCCAGCAGAAAAAAAATGAACGGTCAGTG 55744
                             ---  i --   ii i                  i-   ivi   v  
C scaffold312|s       2058 GT---GAGA--AGTCAGCGTTCCCAGCAGAAAAAAAG-GAATCATCACTG 2015

  scaffold181|s      55745 GAGGAGTTGTCCACTTCCTCTAAGCTAGGTAGTATAGCATCTGACTCATT 55794
                                  ii  i           i  v  vi     vi i i  v  i i
C scaffold312|s       2014 GAGGAGTCATCTACTTCCTCTAAACTCGGAGGTATACTACCCGAGTCGTC 1965

  scaffold181|s      55795 GTCATAGTTTTAAAAAAGTCTATTTTTAAA-ACATTGTCATTGGTGTCCG 55843
                                 v   v    v i            - v vvi      v    vi
C scaffold312|s       1964 GTCATACTTTAAAAACAATCTATTTTTAAAGAAAGAATCATTGTTGTCGA 1915

  scaffold181|s      55844 CAACTCGTTCTAGTTTACTGACACTACTTTCTAAAGGAGCATTGTCCAGC 55893
                           i    v vii       ii       i------------ i  i  i i 
C scaffold312|s       1914 TAACTAGACTTAGTTTATCGACACTAT------------CGTTATCTAAC 1877

  scaffold181|s      55894 TCCTGAACTTCCATGCTAGGAATGTCGACGTACTCTGGTACA--GACA-A 55940
                             ---i        v ii ii i     --    -   iivi--    - 
C scaffold312|s       1876 TC---GACTTCCATTCCGGAGACGTCGA--TACT-TGGCGGGATGACAGA 1833

  scaffold181|s      55941 AACATTTTATGCTGGCGCAGTATCCTAGGTGGTCCTGCACCTGGCTTTCT 55990
                           i  iv   v            v       i    i   i     viv   
C scaffold312|s       1832 GACGATTTCTGCTGGCGCAGTTTCCTAGGCGGTCTTGCGCCTGGACGTCT 1783

  scaffold181|s      55991 TGGACTTGTTGCTGGGAGCAGCGAAGGTGGTGTAGATGCCTCCACCATCT 56040
                                  v        v     i  i    i        iv     v  -
C scaffold312|s       1782 TGGACTTCTTGCTGGGTGCAGCAAAAGTGGCGTAGATGCTGCCACCTTC- 1734

  scaffold181|s      56041 TTTGTGGGTACGTGGCAATGACCCTCATCATCATCTTTTGAGTAGGACTG 56090
                           -i  -i        i ii viv i  i     i  i iv        v  
C scaffold312|s       1733 -CTG-AGGTACGTGACGGTTGACTTCGTCATCGTCCTCGGAGTAGGAGTG 1686

  scaffold181|s      56091 AGTTCTTTTGGGATGACGTGGACTGGCCATTCCCTGCTCTTCCATGTGGC 56140
                              i           i     i      i       i  v         i
C scaffold312|s       1685 AGTCCTTTTGGGATGGCGTGGGCTGGCCGTTCCCTGTTCGTCCATGTGGT 1636

  scaffold181|s      56141 GGTTGACAACCAACCTGGGCGAGGTTGCGGAGTGGGACCTGGCAGAGGAA 56190
                                  v   i      iv    vv      i v      i i      
C scaffold312|s       1635 GGTTGACCACCGACCTGGAGGAGGAGGCGGAGCGTGACCTGACGGAGGAA 1586

  scaffold181|s      56191 CCATGGGATGCCGACCTGGAATGTCTGCGGTAGGTGGACA---------- 56230
                              i i  - --  vv     i   i   iv         ----------
C scaffold312|s       1585 CCACGAGA-G--GAAGTGGAACGTCCGCGAGAGGTGGACACGGAGCGAGA 1539

  scaffold181|s      56231 ---------------------GTGCATGACATGGTGCTGGTTCTGGCCGT 56259
                           ---------------------         i  i    v  i  v i   
C scaffold312|s       1538 GCGCTTCGACGCATCGTCATTGTGCATGACGTGATGCTTGTCCTTGTCGT 1489

  scaffold181|s      56260 GGCAGCGGCGATCATGGCACTTGCCGTCATGGCCACGATGTTTACCATCA 56309
                              ii  i  i  i v iv      v  i        i  i  i     i
C scaffold312|s       1488 GGCGACGACGGTCGTCGTTCTTGCCTTCGTGGCCACGGTGCTTGCCATCG 1439

  scaffold181|s      56310 TGGTCGCTTAGATGGCCGTACCTGTGCGATGGCTTGTTGTGAGCACGGTC 56359
                           i i  ii vv    ii   i i   i   v vi    i i ivii  i  
C scaffold312|s       1438 CGATCATTGCGATGATCGTGCTTGTACGAGGCTTTGTCGCGGTTGCGATC 1389

  scaffold181|s      56360 GCTGCGCTCGTGGCAATGGCTTTGATTGCTGCAATCGTATTGGTTGTGGT 56409
                                 v    i  i   v i i   i     iv    ivi i i    i
C scaffold312|s       1388 GCTGCGGTCGTAGCGATGTCCTCGATCGCTGCGTTCGTGGCGATCGTGGC 1339

  scaffold181|s      56410 GGCAATGGTAGC---------CTTGGCAATCATGATGATCATTTTGATTG 56450
                              ---      --------- v  i i   i   i    i   i   i 
C scaffold312|s       1338 GGC---GGTAGCCGTGACGATCGTGACGATCGTGACGATCGTTTCGATCG 1292

  scaffold181|s      56451 CATGAACGGGTGTGACATTGGTCTCAACAGGTCGTTTTGGAGCCAGGTTG 56500
                           i i  i  i ivi   i i i  v i  ii v   i  v     iv   v
C scaffold312|s       1291 TACGAGCGAGCTCGACGTCGATCACGACGAGACGTCTTCGAGCCGCGTTC 1242

  scaffold181|s      56501 A-GTGGATTCTAGGTGCTTGTTTTCTTGAAAGCCTTCTCCGTTTTCTCCT 56549
                            - i  v    v  v   i         ivi        v          
C scaffold312|s       1241 ACGCGGTTTCTTGGAGCTCGTTTTCTTGGCGGCCTTCTCGGTTTTCTCCT 1192

  scaffold181|s      56550 TCTGGAGCTGATCGAGTACGCCGTTTGCTCGATCAGGGTTTTGGCACTGC 56599
                            i     i                          i v   i         
C scaffold312|s       1191 TTTGGAGTTGATCGAGTACGCCGTTTGCTCGATCGGCGTTCTGGCACTGC 1142

  scaffold181|s      56600 TTGAAAAAGCAGACAAGCCCCATGCTATTGTGGGGCAGAGTTTTATGCGT 56649
                            i   i     i  i  vv v i iv  i  v                  
C scaffold312|s       1141 TCGAAGAAGCAAACGAGGACGACGTGATCGTCGGGCAGAGTTTTATGCGT 1092

  scaffold181|s      56650 CTCCCTCTACATCTGCTAATGCTTCCTTGGCATTGAAAAGAAGATCTGAT 56699
                               viv   v      i         i     i  i           v 
C scaffold312|s       1091 CTCCGCATACTTCTGCTGATGCTTCCTCGGCATCGAGAAGAAGATCTGCT 1042

  scaffold181|s      56700 TGATCTTCTCCGTCTTGGTGCAGGCAGCTCCATCGTCTCTTGAAAGAGCC 56749
                           i         v     v   --    i         iv vi   i     
C scaffold312|s       1041 CGATCTTCTCGGTCTTCGTG--GGCAACTCCATCGTTGCACGAAGGAGCC 994

  scaffold181|s      56750 CTTTCTCAAGGTAGCCCACGAGCTGCACTCAGTGGCGCATGTAG------ 56793
                            i     i     v                i i v         ------
C scaffold312|s        993 CCTTCTCGAGGTACCCCACGAGCTGCACTCGGCGTCGCATGTAGTCATGC 944

  scaffold181|s      56794 -------TGAGTGCCGGCTTTCAAGCCGTACAAAACCAGCTGATCAGTTG 56836
                           -------    i  v       i        i        v      i  
C scaffold312|s        943 ATCGGCATGAGCGCGGGCTTTCGAGCCGTACGAAACCAGCGGATCAGCTG 894

  scaffold181|s      56837 GTTGTTGATCTTTGGGAAACCTTCAAGTGACCGGAGATAGTCTTGTTGGC 56886
                             i ii   v  i  i  v  vv i    viiv          i    i 
C scaffold312|s        893 GTCGCCGATGTTCGGAAACCCGGCGAGTGCTTCGAGATAGTCTCGTTGAC 844

  scaffold181|s      56887 ATACAACGAAGTTTTTGTACGTCTTGCTCTTGTTGTCGGGACAACACACG 56936
                            iv i          i      i      vi  i   v  i  v i i  
C scaffold312|s        843 ACTCGACGAAGTTTTCGTACGTTTTGCTCGCGTCGTCCGGGCATCGCGCG 794

  scaffold181|s      56937 GATACGACGTTCAACCATTCGGTTGAACTGTCCTCTGGGAAGCATTGCTC 56986
                             v         i          ii   i v     v             
C scaffold312|s        793 GAAACGACGTTCGACCATTCGGTCAAACCGACCTCTTGGAAGCATTGCTC 744

  scaffold181|s      56987 CAAAAGGAGGAACAACGCAGGCCTGTCATGTTGCTTGTTCACAGGCAAGC 57036
                              i  vi         i     i   ii i         i       v 
C scaffold312|s        743 CAAGAGCGGGAACAACGTAGGCCCGTCGCGCTGCTTGTTCGCAGGCAATC 694

  scaffold181|s      57037 GCAAAATGATCTCGGACTTGAAGTCGGGAAGCGTTTGCGTGAGGAAAAAC 57086
                             i   i  i  iv    i                    i      i   
C scaffold312|s        693 GCGAAACGACCTTCGACTCGAAGTCGGGAAGCGTTTGCGCGAGGAAGAAC 644

  scaffold181|s      57087 TTGGGGCCAAAGCGTGCCTGGTTGGGCCCGATGCTTCTGGTCAACTCTTT 57136
                            i      i     v       i    v   i     i            
C scaffold312|s        643 TCGGGGCCGAAGCGAGCCTGGTCGGGCGCGACGCTTCCGGTCAACTCTTT 594

  scaffold181|s      57137 CCCATTCATGGTGAAAGAGATCTTCATTTGATCAGGCTGCTTCAAGCCAT 57186
                              i    i               v  vi i        i        i 
C scaffold312|s        593 CCCGTTCACGGTGAAAGAGATCTTGATGCGGTCAGGCTGTTTCAAGCCGT 544

  scaffold181|s      57187 CCGAGATCGTTTGATCTGGAAGCCCATCCGGGCCAAGAGAGATCCACTTG 57236
                              v     i i                      v     ii        
C scaffold312|s        543 CCGCGATCGCTCGATCTGGAAGCCCATCCGGGCCCAGAGAAGTCCACTTG 494

  scaffold181|s      57237 TTGCACCACGTGAACTGTGGTGTCAAGAGGGCCTTGAGGAGGTTGGACAT 57286
                              i       i            i                  i      
C scaffold312|s        493 TTGTACCACGTAAACTGTGGTGTCGAGAGGGCCTTGAGGAGGTCGGACAT 444

  scaffold181|s      57287 GGTGGTAAATGGTGTTGTAGACTATATTTATAGGGACCTAACGGTCTACA 57336
                                 -  iv     vii       v      v     -      v i 
C scaffold312|s        443 GGTGGT-AACCGTGTTTCGGACTATAATTATAGTGACCT-ACGGTCAATA 396

  scaffold181|s      57337 G--CAATAAAAAGTAGAATTGAATTGGAAATGAAAAAAGTGAGGA-TTAT 57383
                            --vi  -    v  i vv       i     - v vv     v -   v
C scaffold312|s        395 GGTGGAT-AAAACTAAATATGAATTGAAAATG-ATATTGTGAGCATTTAA 348

  scaffold181|s      57384 TTTAACTAACTAACTTCTAGATGTTCA-AATGATGGCTGAGGAGACATCT 57432
                                i  i                  -vi   -          ii    
C scaffold312|s        347 TTTAATTAGCTAACTTCTAGATGTTCATCGTGA-GGCTGAGGAGGTATCT 299

  scaffold181|s      57433 CCTCAGCAGCAGCATGTCCACACCACAACTCTCTC--AGATG-TGGTTTG 57479
                                              v       i       --     -  v   i
C scaffold312|s        298 CCTCAGCAGCAGCATGTCCTCACCACAGCTCTCTCAGAGATGATGTTTTA 249

  scaffold181|s      57480 CAGACTC-TCAGAGAGGGACAAGAGAGTAGGGTTTGTACCACCGGCTACA 57528
                            -v i  -  i   vv     i  i      i iv      iv      v
C scaffold312|s        248 C-CATTCATCGGAGTTGGACAGGAAAGTAGGATCAGTACCATAGGCTACT 200

  scaffold181|s      57529 GCCA-G-----------AGGTACTGACGCACTCCTATGTCAAAAAGGTAT 57566
                           i i - -----------           i       -i  vv vvi    
C scaffold312|s        199 ACTATGGGTACTGACTCAGGTACTGACGTACTCCTA-ATCCCATCAGTAT 151

  scaffold181|s      57567 CTGAAACAGACCATGCTACTGAGAAGCATGTAGGCTACCTTGATGCTACT 57616
                            i i vii v            vv  i      v    iviv vi     
C scaffold312|s        150 CCGGACTGGTCCATGCTACTGATCAGTATGTAGTCTACTGCCAGACTACT 101

  scaffold181|s      57617 GCAGGTACATACCCACACCTATTTCATTTAGGCCCGTTATTGGTA-CTTC 57665
                            i   vv           v  i     ii      v --i     -    
C scaffold312|s        100 GTAGGATCATACCCACACGTACTTCATCCAGGCCCTT--CTGGTATCTTC 53

  scaffold181|s      57666 AAGTTATACTTCCTCC-TTAAAACAAAAGGGGCCAATAGGCATGGGCAGG 57714
                              -  i         -   v                         i   
C scaffold312|s         52 AAG-TACACTTCCTCCTTTACAACAAAAGGGGCCAATAGGCATGGGTAGG 4

  scaffold181|s      57715 ACA 57717
                              
C scaffold312|s          3 ACA 1

Matrix = 20p43g.matrix
Kimura (with divCpGMod) = 17.31
Transitions / transversions = 1.87 (534/286)
Gap_init rate = 0.02 (70 / 4391), avg. gap size = 2.26 (158 / 70)


3832 16.31 0.94 0.16 scaffold181|size428437 57718 58356 (370245) C rnd-5_family-1212#Unknown (1924) 1269 626 m_b1786s001i1 50864

  scaffold181|s      57718 TGTGTTATGATTCTTCAGGGTGTCGTCTGATGAATTGAGT--CCACGACG 57765
                               vii    i  v v    i ii  v v  ?? i    --    v   
C rnd-5_family-       1269 TGTGGCGTGATCCTGCTGGGTATTATCGGTTGNNTCGAGTGTCCACCACG 1220

  scaffold181|s      57766 CAATTGGAGAAGAACGTTTGCATCGTGAATATTGTTAGGTGGGTGCTGAA 57815
                                    i  ? i      i     i ii i  iii            
C rnd-5_family-       1219 CAATTGGAGGAGNATGTTTGCGTCGTGGACGTCGTCGAGTGGGTGCTGAA 1170

  scaffold181|s      57816 TTGTTGGTGTATCTTCAACTCGAGCGGAATGTTGGGATTGTTCTGATCTC 57865
                           v   i  i i      i i     ii i          i         - 
C rnd-5_family-       1169 GTGTCGGCGCATCTTCGATTCGAGTAGGATGTTGGGATCGTTCTGATC-C 1121

  scaffold181|s      57866 AGATGTGTAATCACATAATGGTTCATTTTGTAAGAAATACAAATGGCATT 57915
                           i    vi       i     i            i             i  
C rnd-5_family-       1120 GGATGAATAATCACGTAATGATTCATTTTGTAAAAAATACAAATGGCGTT 1071

  scaffold181|s      57916 TTCCATTGGATGGTATAGTCTCCGAGGTTTGTGTGGTTGCCGTCTATTCC 57965
                           ?   i                 i v  i   i       v v     ? v
C rnd-5_family-       1070 NTCCGTTGGATGGTATAGTCTCTGCGGCTTGCGTGGTTGACTTCTATNCA 1021

  scaffold181|s      57966 TACCGATGTTAATTGTTTGAACTTTCCCATCATCTTAATAGTAGAAAACT 58015
                            ?        i                        ii  vi         
C rnd-5_family-       1020 TNCCGATGTTGATTGTTTGAACTTTCCCATCATCTCGATTATAGAAAACT 971

  scaffold181|s      58016 TCTGTACCCATACCAGTAAGCGTATTTGTATTTTTATTGTGTGTTTGTAT 58065
                            vi  i  v   i  v     i i  i      i     i    i   v 
C rnd-5_family-        970 TGCGTGCCAATATCACTAAGCATGTTCGTATTTCTATTGCGTGTCTGTCT 921

  scaffold181|s      58066 TTCTTGACTATCATAATATAGAAACATTGTGACATTGCATTTCACCGGCA 58115
                                    i  i      v    v  i     i   i     i   i  
C rnd-5_family-        920 TTCTTGACTGTCGTAATATCGAAAAATCGTGACGTTGTATTTCGCCGACA 871

  scaffold181|s      58116 CAACTATTAAGGGGAATGGTTCCGTAAACCAATACT--TTTGGAATGCCT 58163
                            i v     i      i                   --       i   i
C rnd-5_family-        870 CGAGTATTAGGGGGAACGGTTCCGTAAACCAATACTTCTTTGGAACGCCC 821

  scaffold181|s      58164 TTTTGTTG-CAACTCTTTTAGATTCCTCTTCGGAA-ATTGCATTATTGTC 58211
                                 i - vv i     v       ?   v   -   ? i  ? i   
C rnd-5_family-        820 TTTTGTCGCCCCCCCTTTTCGATTCCTNTTCTGAATATTNCGTTNTCGTC 771

  scaffold181|s      58212 ATCCCAGATCCTAGTCATTTTTTTGACGTCATCAACGGCTTTGAATTTCC 58261
                                     i         i        v   i     ?        ? 
C rnd-5_family-        770 ATCCCAGATCTTAGTCATTTCTTTGACGTAATCGACGGCNTTGAATTTNC 721

  scaffold181|s      58262 AGGGGAGACCCTTCACCCTTTGAATAAAAATAGGATAGTTCCACATGAAC 58311
                           i               ? ii                v    v   i    
C rnd-5_family-        720 GGGGGAGACCCTTCACNCCCTGAATAAAAATAGGATCGTTCGACACGAAC 671

  scaffold181|s      58312 AGCCAACCATTCTCATTTGCAAAGTGGTATAATTCTTTTCTGAAT 58356
                            i   v        i     i    v                   
C rnd-5_family-        670 AACCACCCATTCTCGTTTGCGAAGTCGTATAATTCTTTTCTGAAT 626

Matrix = 20p43g.matrix
Kimura (with divCpGMod) = 12.78
Transitions / transversions = 2.59 (75/29)
Gap_init rate = 0.01 (5 / 638), avg. gap size = 1.40 (7 / 5)


458 11.07 13.57 9.66 scaffold181|size428437 58356 58495 (370106) rnd-4_family-1139#Unknown 78 222 (2196) m_b1786s001i2 50865

  scaffold181|s      58356 TCTGTTATTTCTTATGGGCTTATTAAATTCTATA-TCATTTTGCGATGAA 58404
                                   ?     i   -   vv    v    ?-   i----   ----
  rnd-4_family-         78 TCTGTTATNTCTTACGGG-TTAAAAAATACTATNCTCAC----CGA---- 118

  scaffold181|s      58405 AATAATCTCGGATGATGTCAACTAAGAGGA------------------TA 58436
                             i            i    vi        ------------------  
  rnd-4_family-        119 AACAATCTCGGATGACGTCATTTAAGAGGACGAATACGANGNAAGGGTTA 168

  scaffold181|s      58437 AATAATTAAGGTATTACTTTCTGTTATCTCTTATGGGGTTATAAAATTCA 58486
                                      v v    v              i      -----   i 
  rnd-4_family-        169 AATAATTAAGGGAGTACTATCTGTTATCTCTTACGGGGTT-----ATTTA 213

  scaffold181|s      58487 ATATCATTT 58495
                                    
  rnd-4_family-        214 ATATCATTT 222

Matrix = 20p43g.matrix
Kimura (with divCpGMod) = 9.72
Transitions / transversions = 1.00 (7/7)
Gap_init rate = 0.12 (16 / 139), avg. gap size = 2.06 (33 / 16)


2570 16.91 2.26 4.22 scaffold181|size428437 61345 61875 (366726) rnd-4_family-1139#Unknown 229 749 (1669) m_b1786s001i3 50865

  scaffold181|s      61345 AAATACAATATCTTT---AGGATACCATTTGC--CCGTGATGCCATCTAC 61389
                              i iv        ---v    i    i   --  i -  ----     
  rnd-4_family-        229 AAACATCATATCTTTTCGCGGATGCCATCTGCTTCCAT-AT----TCTAC 273

  scaffold181|s      61390 ACTTTGTAAAATATTGTTCCCAGGCTGGGAGCTCTCTCCAACCTTGACCG 61439
                           i    -     i vi  i   ?  ii  ?          iv       vi
  rnd-4_family-        274 GCTTT-TAAAACAACGTCCCCNGGTCGGNAGCTCTCTCCGTCCTTGACGA 322

  scaffold181|s      61440 CCATTGTTAAGTCTGCCAATCAACCAGCCCATTGGTGATGTTGTCATTCT 61489
                                v v  i  i   i  v     i        -              
  rnd-4_family-        323 CCATTTTGAAATCCGCCGATGAACCAACCCATTGG-GATGTTGTCATTCT 371

  scaffold181|s      61490 TTCTAATTTGTTACATTAATCTTGAAAGTGATT-CAAATTG---TCCATC 61535
                                             v  ?           -    i  ---   ?  
  rnd-4_family-        372 TTCTAATTTGTTACATTATTCNTGAAAGTGATTNCAAACTGCCATCCNTC 421

  scaffold181|s      61536 ATGTCTACTACTAAAAGGCCTT-TGCAGAG-GAGGCATCTAGTGTGATCG 61583
                                  ?  v iv  v   i -i    i -  v    i i         
  rnd-4_family-        422 ATGTCTANTAATGCAATGCCCTACGCAGGGAGATGCATTTGGTGTGATCG 471

  scaffold181|s      61584 ATTTAGTACGTCTGGTGACATT-GGAGACTGTCCACTCAAGAAGTAACTT 61632
                                   v      i v    -ii    vi ?  i ii?v  ii  i i
  rnd-4_family-        472 ATTTAGTAAGTCTGGCGTCATTCAAAGACGATNCATTTGNTAAACAATTC 521

  scaffold181|s      61633 AATTTCATTTTCATGTTAATGATATTATACAGTGCAACGATTGCTCAAGC 61682
                                      ?  v?ii i  i  i         i i    v   i?  
  rnd-4_family-        522 AATTTCATTTTNATTNCGACGACATCATACAGTGCGATGATTCCTCGNGC 571

  scaffold181|s      61683 AAAAGATCCGAGACCTCCCATATCAAGAAAACAAAGGTCTGTAAAAATCA 61732
                           i  i     i           ii    ?    i -            v i
  rnd-4_family-        572 GAAGGATCCAAGACCTCCCATGCCAAGNAAACGA-GGTCTGTAAAAAGCG 620

  scaffold181|s      61733 TCCGAAAATGGAACAGCATGTTTTAGTGAGGAAGAAGCCAAGCACTGTCC 61782
                              i   ii?i       i   v   i            ?  v     ? 
  rnd-4_family-        621 TCCAAAAGCNAAACAGCACGTTGTAGCGAGGAAGAAGCCNAGGACTGTNC 670

  scaffold181|s      61783 CATCCACTGTCGCGGCACCATCAAAGACCAATCAATCAAAGACCAATCAA 61832
                            iv                               ------------ -- 
  rnd-4_family-        671 CGGCCACTGTCGCGGCACCATCAAAGACCAATCA------------T--A 706

  scaffold181|s      61833 GTCCGAGAATCCAACATAGAGGAGCTAATTCTGGACAAGACAT 61875
                                            i        vv     i ii      
  rnd-4_family-        707 GTCCGAGAATCCAACATGGAGGAGCTCTTTCTGAATGAGACAT 749

Matrix = 20p43g.matrix
Kimura (with divCpGMod) = 15.80
Transitions / transversions = 2.44 (61/25)
Gap_init rate = 0.05 (29 / 530), avg. gap size = 1.17 (34 / 29)


1653 14.34 0.40 0.00 scaffold181|size428437 61882 62132 (366469) C rnd-1_family-1366#Unknown (147) 252 1 m_b1786s001i4 50866

  scaffold181|s      61882 GTTGGATCATTTTGTTGATTG-CCCACTCTTGGATCTTGATCATAATACA 61930
                                 i              -   i   i             v      
C rnd-1_family-        252 GTTGGACCATTTTGTTGATTGGCCCGCTCCTGGATCTTGATCAAAATACA 203

  scaffold181|s      61931 CTTTCACTATTCCAACCTCATCTGTCCCTTCAACCACCAATGACAGTTCA 61980
                            i      i    i        i          i        i   ii  
C rnd-1_family-        202 CCTTCACTGTTCCGACCTCATCCGTCCCTTCAATCACCAATGGCAGCCCA 153

  scaffold181|s      61981 TCTTTGGATATGTCAATCAAGAAGGTCTTATCTCTGGGAATAACAAGATC 62030
                               v   v i   i   i       vvi     i         i     
C rnd-1_family-        152 TCTTGGGAAACGTCGATCGAGAAGGTAACATCTCCGGGAATAACGAGATC 103

  scaffold181|s      62031 TGCAACATCACAATTTGATTTGAGAGCAGTTTTTATGTCACTATGGAACA 62080
                             v  i     i     v              ?      ? v        
C rnd-1_family-        102 TGGAATATCACGATTTGCTTTGAGAGCAGTTTNTATGTCNCGATGGAACA 53

  scaffold181|s      62081 CGCCATCCCACAACAATTCATAGAAACCACAAGACTTCATCACGACATCT 62130
                           i v            vi  i i       v             ii     
C rnd-1_family-         52 TGACATCCCACAACACCTCGTGGAAACCAGAAGACTTCATCACAGCATCT 3

  scaffold181|s      62131 TG 62132
                             
C rnd-1_family-          2 TG 1

Matrix = 20p43g.matrix
Kimura (with divCpGMod) = 11.79
Transitions / transversions = 2.27 (25/11)
Gap_init rate = 0.00 (1 / 250), avg. gap size = 1.00 (1 / 1)


3755 12.38 0.18 0.00 scaffold181|size428437 62131 62671 (365930) C rnd-4_family-191#Unknown (9) 845 304 m_b1786s001i5 50867

  scaffold181|s      62131 TGTTCCATTTGAAACCACTCTTAGCTTGCCTGTATTCTTATTCTCAAAAT 62180
                             v      i  v vi    v          i                  
C rnd-4_family-        845 TGATCCATTCGACAATACTCGTAGCTTGCCTATATTCTTATTCTCAAAAT 796

  scaffold181|s      62181 ATTTGGAGTATACACCAATGAAGTACAAGATTTTGTTGTTGATGACAATG 62230
                                 vi  ii      i              ii        ?      
C rnd-4_family-        795 ATTTGGCATACGCACCAACGAAGTACAAGATTTCATTGTTGATNACAATG 746

  scaffold181|s      62231 TTGGGGCGTGCATCTGATTGTGATGGGACAATATTCCAAATCTTGGATTT 62280
                                                        i  i     vv    v    i
C rnd-4_family-        745 TTGGGGCGTGCATCTGATTGTGATGGGACGATGTTCCACTTCTTTGATTC 696

  scaffold181|s      62281 GGTGTCTGGTTGGTGGGTACCTTCGTTGTATTGTTGATATTCAAGAGTGA 62330
                                         v    v      i ? i           i       
C rnd-4_family-        695 GGTGTCTGGTTGGTTGGTAACTTCGTCGNACTGTTGATATTCGAGAGTGA 646

  scaffold181|s      62331 ATAACTGGTAGATGAGAGCCCTCTTCATGTTCTTGACAATCCAAATCTCA 62380
                              ii       v  i        i         vvii           i
C rnd-4_family-        645 ATAGTTGGTAGAAGAAAGCCCTCTCCATGTTCTTCTTGATCCAAATCTCG 596

  scaffold181|s      62381 TTGATTGAATATTGAGTATTGGTTGCTGCATCTCTTAGCATCTTTTT-TG 62429
                                  i                   v i                 -  
C rnd-4_family-        595 TTGATTGGATATTGAGTATTGGTTGCTCCGTCTCTTAGCATCTTTTTCTG 546

  scaffold181|s      62430 TCTCCATACAAATGTTTCCAATGGCGACTCGTCCACAAGACTTGTGTTTG 62479
                                        v i     i              i     i     i 
C rnd-4_family-        545 TCTCCATACAAATTTCTCCAACGGCGACTCGTCCACGAGACTCGTGTTCG 496

  scaffold181|s      62480 GTGCCTTGTACTCGTCTTGCTGAACAAATCTGTAGCCTCCAATGCTATCC 62529
                            i      ?        i i  ?           v          i    
C rnd-4_family-        495 GCGCCTTGNACTCGTCTCGTTGNACAAATCTGTATCCTCCAATGCCATCC 446

  scaffold181|s      62530 AATGCATGTGATGTAAGGGTTGTATGATCACAACCACAAATTTATCAACG 62579
                                ? v        i       v    i        i  iv   i   
C rnd-4_family-        445 AATGCNTCTGATGTAAAGGTTGTAGGATCGCAACCACAGATCAATCGACG 396

  scaffold181|s      62580 AATGATGTACAGGTTTCAGGAGCGTTTCAGATTGTGTTGATCCAAAAATG 62629
                                      vi    vi                 vi          i 
C rnd-4_family-        395 AATGATGTACACATTTCCAGAGCGTTTCAGATTGTGACGATCCAAAAACG 346

  scaffold181|s      62630 TGGCTATAGTTGCATTCATCCGACAGAAAAATGTCTCACGGA 62671
                                               i   i             i   
C rnd-4_family-        345 TGGCTATAGTTGCATTCATCTGACGGAAAAATGTCTCATGGA 304

Matrix = 20p43g.matrix
Kimura (with divCpGMod) = 9.77
Transitions / transversions = 2.05 (45/22)
Gap_init rate = 0.00 (1 / 540), avg. gap size = 1.00 (1 / 1)


1324 14.93 8.60 0.00 scaffold181|size428437 62672 62892 (365709) C rnd-1_family-1348#Unknown (0) 243 4 m_b1786s001i6 50868

  scaffold181|s      62672 CCATATTCTCTACGCATGTTTG-ACATCTTTGTCGTGTGTCTGTGCACAA 62720
                               i     i  i        -   v     v  vi  i   i      
C rnd-1_family-        243 CCATGTTCTCCACACATGTTTGGACAACTTTGGCGGATGCCTGCGCACAA 194

  scaffold181|s      62721 ATCCTATGATACCCAGAAAACATCGAGACCAGGTCTATCTTGA------- 62763
                                 i         i       i ?i  i    i i     -------
C rnd-1_family-        193 ATCCTACGATACCCAGGAAACATCAANGCCGGGTCCACCTTGAACATTGG 144

  scaffold181|s      62764 -----------CAAAAAGTCATTGACCGGCTGGTTGAAGTTGAACAATGT 62802
                           -----------       i  vi             ?        i    
C rnd-1_family-        143 TCCATAGTGCTCAAAAAGCCAACGACCGGCTGGTTGNAGTTGAACGATGT 94

  scaffold181|s      62803 TCAAGTGTGACAAGTCTGGATGGGAAATGTTTCTGTAGCATTGAGTGCTT 62852
                                i   v      ?      v        ii         i i    
C rnd-1_family-         93 TCAAGCGTGCCAAGTCNGGATGGCAAATGTTTTCGTAGCATTGGGCGCTT 44

  scaffold181|s      62853 CCATTTCAAAAAGTATTGAAGCCAAGATCCTTCAATGAAA 62892
                             v  i v    i i     ?              i    
C rnd-1_family-         43 CCCTTCCCAAAAATGTTGAANCCAAGATCCTTCAACGAAA 4

Matrix = 20p43g.matrix
Kimura (with divCpGMod) = 12.61
Transitions / transversions = 3.12 (25/8)
Gap_init rate = 0.01 (3 / 220), avg. gap size = 6.33 (19 / 3)


342 16.67 0.00 0.00 scaffold181|size428437 62896 62955 (365646) C rnd-4_family-191#Unknown (794) 60 1 m_b1786s001i7 50867

  scaffold181|s      62896 TTTCGTCATATGCACGTATATCGACCAGGTTGATCTTTTCGTAAGCTTGT 62945
                               v  i  v      v  v v                    v     i
C rnd-4_family-         60 TTTCTTCGTAGGCACGTCTAGCCACCAGGTTGATCTTTTCGTATGCTTGC 11

  scaffold181|s      62946 TTTGTTACCA 62955
                             i  i    
C rnd-4_family-         10 TTCGTCACCA 1

Matrix = 20p43g.matrix
Kimura (with divCpGMod) = 15.10
Transitions / transversions = 0.67 (4/6)
Gap_init rate = 0.00 (0 / 59), avg. gap size = 0.0 (0 / 0)


1356 16.44 0.00 0.00 scaffold181|size428437 62957 63175 (365426) C rnd-1_family-1372#Unknown (0) 219 1 m_b1786s001i8 50869

  scaffold181|s      62957 ATGCACGAGAATGGTGGTTTTGAGGACAAACTTGAATACTAGCCCACGTC 63006
                                    iv             i     v    i?             
C rnd-1_family-        219 ATGCACGAGGTTGGTGGTTTTGAGAACAAAGTTGAGNACTAGCCCACGTC 170

  scaffold181|s      63007 CACAGTTGAATTGCTCGTGCATCTTGTTGGAAGATTTTCTCATCAGTTTT 63056
                           vvii            i  vi   i   ?  v       v          
C rnd-1_family-        169 GCTGGTTGAATTGCTCATGAGTCTCGTTNGATGATTTTCGCATCAGTTTT 120

  scaffold181|s      63057 AGAAACAAAGCATCACATACTGGGATTGTCCTATTCCCAGGACATCCAGT 63106
                             i   i    i  i i    v     i        i          i i
C rnd-1_family-        119 AGGAACGAAGCGTCGCGTACTCGGATTATCCTATTCTCAGGACATCCGGC 70

  scaffold181|s      63107 GTCATTGTTTCTCCCCGCCATGGTTGCTGTATACTATGGGATTTGCCTTG 63156
                                       i?  i       i  v i v   v v     i   i? 
C rnd-1_family-         69 GTCATTGTTTCTTNCCACCATGGTCGCGGCAAACTTTTGGATTCGCCCNG 20

  scaffold181|s      63157 ATGAAATCTCTGTCAATAG 63175
                                  v           
C rnd-1_family-         19 ATGAAATGTCTGTCAATAG 1

Matrix = 20p43g.matrix
Kimura (with divCpGMod) = 14.32
Transitions / transversions = 1.77 (23/13)
Gap_init rate = 0.00 (0 / 218), avg. gap size = 0.0 (0 / 0)


1094 9.03 0.00 0.00 scaffold181|size428437 63183 63337 (365264) rnd-5_family-50#Unknown 1 155 (0) m_b1786s001i9 50870

  scaffold181|s      63183 TTGTTATGATTTCATGATGATTTTGTTTCTATTGGCACTTTGATTTCTTT 63232
                                                v              ?     ii      
  rnd-5_family-          1 TTGTTATGATTTCATGATGATGTTGTTTCTATTGGCNCTTTGGCTTCTTT 50

  scaffold181|s      63233 TCTACCTGTTTAATCATACTATTCCTTTGTGGGAGTGTGTTGCAATTAGA 63282
                                     i               i    ? vii     i i ??   
  rnd-5_family-         51 TCTACCTGTTCAATCATACTATTCCTCTGTGNGCACGTGTTACGANNAGA 100

  scaffold181|s      63283 AGCAAAGCAGGCACTAATACTCAACTTGATAACTGCGGGAATTTTTAATT 63332
                                     i i   v     v      ?                    
  rnd-5_family-        101 AGCAAAGCAGACGCTATTACTCCACTTGANAACTGCGGGAATTTTTAATT 150

  scaffold181|s      63333 TCCAT 63337
                                
  rnd-5_family-        151 TCCAT 155

Matrix = 20p43g.matrix
Kimura (with divCpGMod) = 7.99
Transitions / transversions = 2.50 (10/4)
Gap_init rate = 0.00 (0 / 154), avg. gap size = 0.0 (0 / 0)


6192 10.34 2.14 0.67 scaffold181|size428437 63372 64257 (364344) C rnd-1_family-444#Unknown (1) 900 2 m_b1786s001i10 50871

  scaffold181|s      63372 TCACCATTTGCTTGCTTGCTTTCTTT-CAATACATAGGAATGGATATGTT 63420
                            i    i  i       v   v  vi- vi  ?        ?     v  
C rnd-1_family-        900 TTACCACTTACTTGCTTTCTTACTACACTGTANATAGGAATNGATATTTT 851

  scaffold181|s      63421 TGAGTCCAATGACATGACGTGCCAAAAATTAAGCATTGAATCTTTCACAA 63470
                           iv i               i   i     i    i   i       i?  
C rnd-1_family-        850 CCAATCCAATGACATGACGCGCCGAAAATCAAGCGTTGGATCTTTCGNAA 801

  scaffold181|s      63471 CACAAAGGAACCAGTAAAATTTGTTCAGAAAAAAATCCAATCCACAGAAT 63520
                                     i  i  v  v ii?      v   -   i           
C rnd-1_family-        800 CACAAAGGAATCAATATAAATCANTCAGAACAAA-TCCGATCCACAGAAT 752

  scaffold181|s      63521 TTGGATGTCAACGATTCTTTCATCATCCTTGAATTCTTCCCAAATCAAGA 63570
                            i         ?     v           i    i   v       i   
C rnd-1_family-        751 TCGGATGTCAANGATTCGTTCATCATCCTCGAATCCTTGCCAAATCGAGA 702

  scaffold181|s      63571 GAAAGCTAGTGGAAAGAAAGCAAAGACAAAGATCACTCTTCATTCATTTT 63620
                                           v                    i            
C rnd-1_family-        701 GAAAGCTAGTGGAAAGCAAGCAAAGACAAAGATCACTTTTCATTCATTTT 652

  scaffold181|s      63621 TTTCCTCTTAATTTTCATTTCCGACAATCTCCAGAACCTCCATCAAGACA 63670
                           ii-    v                                 i    v   
C rnd-1_family-        651 CC-CCTCATAATTTTCATTTCCGACAATCTCCAGAACCTCCGTCAACACA 603

  scaffold181|s      63671 CCATCATGTTGTTGACGAGGAACTGGAAAAAGCGCAAGAAGACTACGGTG 63720
                              i                                          ?   
C rnd-1_family-        602 CCACCATGTTGTTGACGAGGAACTGGAAAAAGCGCAAGAAGACTACNGTG 553

  scaffold181|s      63721 GTCCACCACTACTA-CCATCTTCGTGCAATTACAACCACCCCTGCCAAAG 63769
                                    ii i -i  i    i i v     v    i   i i     
C rnd-1_family-        552 GTCCACCACCGCCAATCACCTTCATACCATTACCACCATCCCCGTCAAAG 503

  scaffold181|s      63770 AAGTACCAACTGGTTATTGTCTCGCTTTCAAAAGATTTTATGTGAGTGTT 63819
                                   ii  i                     v     i        ?
C rnd-1_family-        502 AAGTACCAGTTGATTATTGTCTCGCTTTCAAAAGCTTTTACGTGAGTGTN 453

  scaffold181|s      63820 GTTTCTCTGCCTATTTTATTCCAACTCATCAAA-ATCTCCTAACACATTG 63868
                                     i                i     -                
C rnd-1_family-        452 GTTTCTCTGCTTATTTTATTCCAACTCGTCAAACATCTCCTAACACATTG 403

  scaffold181|s      63869 CGGTGTCCTCTTGTCATTACATAACAGGTTCCATTTCGAAGTCCCATTCC 63918
                           iv         i         i                           i
C rnd-1_family-        402 TCGTGTCCTCTCGTCATTACACAACAGGTTCCATTTCGAAGTCCCATTCT 353

  scaffold181|s      63919 TTTTACTTGCCTCTCTCTCGGCATTCAAGAGATGCAAGGTATCAGGACGA 63968
                                  ii                                         
C rnd-1_family-        352 TTTTACTCACCTCTCTCTCGGCATTCAAGAGATGCAAGGTATCAGGACGA 303

  scaffold181|s      63969 GGAGCTCCGTCGGCCTATTTGGTTGTTTATCACTTTCGGCTATTGAGTGC 64018
                             i  v         i v v                 i     i   i  
C rnd-1_family-        302 GGGGCACCGTCGGCCCAATGGGTTGTTTATCACTTTCAGCTATCGAGCGC 253

  scaffold181|s      64019 TGATCGTTCGGTGTCAAGTTCCACCACATGAAGAGGATCCACCTTTTTAG 64068
                                      i ? ?           i                      
C rnd-1_family-        252 TGATCGTTCGGCGNCNAGTTCCACCACGTGAAGAGGATCCACCTTTTTAG 203

  scaffold181|s      64069 TGAATCAAAGTGTTGCTGAGTGTAGAGGTTTCCGGATATGACTGTTTTT- 64117
                                 i       i                             i v  -
C rnd-1_family-        202 TGAATCGAAGTGTTACTGAGTGTAGAGGTTTCCGGATATGACTGCTGTTG 153

  scaffold181|s      64118 --------------CAAGGGCATATGTCG-AAAGCAAGAAATGAGGATAC 64152
                           --------------     v         -          v         
C rnd-1_family-        152 CTGTTTCAGTGATGCAAGGTCATATGTCGAAAAGCAAGAACTGAGGATAC 103

  scaffold181|s      64153 TAGGGTGCAACAGAATTACTTTTAAAGTGATTCAATTATCAATTGGTACT 64202
                                      i     i      ?           i             
C rnd-1_family-        102 TAGGGTGCAACGGAATTGCTTTTANAGTGATTCAATCATCAATTGGTACT 53

  scaffold181|s      64203 CGAAACTTGTTTGTTTGGTTAGATCTGTAACTAGTTCTTATAGGTTAAAC 64252
                            vv                 i      ----    ii             
C rnd-1_family-         52 CTCAACTTGTTTGTTTGGTTGGATCTG----TAGTCTTTATAGGTTAAAC 7

  scaffold181|s      64253 TAAAC 64257
                                
C rnd-1_family-          6 TAAAC 2

Matrix = 20p43g.matrix
Kimura (with divCpGMod) = 8.95
Transitions / transversions = 2.50 (65/26)
Gap_init rate = 0.01 (12 / 885), avg. gap size = 2.08 (25 / 12)


13 22.35 0.00 2.63 scaffold181|size428437 69274 69312 (359289) (TTAC)n#Simple_repeat 1 38 (0) m_b1786s252i0 50872

  scaffold181|s      69274 TTCCTTCCCTTACTTACTCACTTACTCACTCACCTATTT 69312
                             v   v -         i       i   i  i  i  
  (TTAC)n#Simpl          1 TTACTTAC-TTACTTACTTACTTACTTACTTACTTACTT 38

Matrix = Unknown
Transitions / transversions = 2.50 (5/2)
Gap_init rate = 0.03 (1 / 38), avg. gap size = 1.00 (1 / 1)


480 15.30 0.00 1.18 scaffold181|size428437 70031 70116 (358485) C genome_3_13440#DNA (0) 322 238 m_b1786s001i11 50873

  scaffold181|s      70031 TCCCCACCCCCAGCTACGGTGCAATATTTGCACCGCACACATTGGTCAAA 70080
                                           i         v       ii    v   i     
C genome_3_1344        322 TCCCCACCCCCAGCTATGGTGCAATAATTGCACCATACACTTTGATCAAA 273

  scaffold181|s      70081 ATCTTGATTTTTCTTACGGTGCAAATATTGCACCGT 70116
                           v  iv  -        i       vv        i 
C genome_3_1344        272 TTCCAGA-TTTTCTTATGGTGCAATAATTGCACCAT 238

Matrix = 20p43g.matrix
Kimura (with divCpGMod) = 17.22
Transitions / transversions = 1.17 (7/6)
Gap_init rate = 0.01 (1 / 85), avg. gap size = 1.00 (1 / 1)


473 22.96 2.92 1.44 scaffold181|size428437 70031 70167 (358434) genome_11_18930#DNA 1 139 (340) m_b1786s001i12 50874

  scaffold181|s      70031 TCCCCACCCCCAGCTACGGTGCAATATTTGCACCGCACACATTGGTCAAA 70080
                                        i i       v  vv            v   ii    
  genome_11_189          1 TCCCCACCCCCAGTTGCGGTGCACTAGATGCACCGCACACTTTGACCAAA 50

  scaffold181|s      70081 ATCTTGATTTTTCTTACGGTGCAAATATTGCACCGTTTGTTTTGAACCAA 70130
                           vi     vv i     i      vv  v      i vvv     v  i- 
  genome_11_189         51 TCCTTGAAATCTCTTATGGTGCATCTAGTGCACCATAACTTTTGTACT-A 99

  scaffold181|s      70131 TTCCTTCATACAATGCTGAGAAAGC--ACA--CATTTTGGA 70167
                                v    i-i i v   i  i --   --      v  
  genome_11_189        100 TTCCTGCATAT-GTACAGAGGAAACCAACAACCATTTTTGA 139

Matrix = 20p43g.matrix
Kimura (with divCpGMod) = 27.53
Transitions / transversions = 0.82 (14/17)
Gap_init rate = 0.03 (4 / 136), avg. gap size = 1.50 (6 / 4)


5018 5.53 0.16 0.16 scaffold181|size428437 70167 70800 (357801) rnd-1_family-1083#Unknown 1 634 (0) m_b1786s001i13 50875

  scaffold181|s      70167 AATTTAATTTTATAACAAAAA-TTCTGTTGATATTTCAATTACCCTCTTC 70215
                                 v              -  v           v             
  rnd-1_family-          1 AATTTACTTTTATAACAAAAAATTGTGTTGATATTTAAATTACCCTCTTC 50

  scaffold181|s      70216 CTGATAAACACATATAACATAACAACTATCACATTTCTCTCACAGCCCTT 70265
                                         v       i            i              
  rnd-1_family-         51 CTGATAAACACATAAAACATAATAACTATCACATTCCTCTCACAGCCCTT 100

  scaffold181|s      70266 CAATACTTCATTTCACAATAACTATCCTGTCTCTACTGTTATCATACTCC 70315
                                 vv                   i        i             
  rnd-1_family-        101 CAATACAACATTTCACAATAACTATCCCGTCTCTACCGTTATCATACTCC 150

  scaffold181|s      70316 TTCAATCCTAGTCAGTTCAGAAGCCTGCTGAGTCACTATGTCCCCTTCAA 70365
                                         i                 v                 
  rnd-1_family-        151 TTCAATCCTAGTCAATTCAGAAGCCTGCTGAGACACTATGTCCCCTTCAA 200

  scaffold181|s      70366 TCATAGGCAATTCAGGAACCTCCTGAGAATCTATGTTCCCTTCAATCCTA 70415
                             v                                               
  rnd-1_family-        201 TCCTAGGCAATTCAGGAACCTCCTGAGAATCTATGTTCCCTTCAATCCTA 250

  scaffold181|s      70416 GGCAATGCTGGAACTTGCTGTATGTCACTGTCATCAACTGAATAAGTTGA 70465
                                                 v   ?                       
  rnd-1_family-        251 GGCAATGCTGGAACTTGCTGTAAGTCNCTGTCATCAACTGAATAAGTTGA 300

  scaffold181|s      70466 TGACTCATCATTGTCGTCTCCCAACTTGTCATCATCTGATGCCTTAGCTC 70515
                                                             v               
  rnd-1_family-        301 TGACTCATCATTGTCGTCTCCCAACTTGTCATCAGCTGATGCCTTAGCTC 350

  scaffold181|s      70516 GAATGATGCTGTCATGAGCTTGTTTATGTACATCCATCAAGTTTTCTGAA 70565
                           vi                 i           ?          i     vv
  rnd-1_family-        351 TGATGATGCTGTCATGAGCCTGTTTATGTACNTCCATCAAGTCTTCTGCC 400

  scaffold181|s      70566 TTATGCCACAGCTGGAAGCATGACTCATTGTTTTTTCGCTTCCCATATTG 70615
                            ?        i   i        -       ?                v 
  rnd-1_family-        401 TNATGCCACAACTGAAAGCATGA-TCATTGTNTTTTCGCTTCCCATATGG 449

  scaffold181|s      70616 ACGAGCACAAAGTGGAACTTCACATAGATTACACATGAAACTTGTCTGGC 70665
                                                    ivii                     
  rnd-1_family-        450 ACGAGCACAAAGTGGAACTTCACATGCGCTACACATGAAACTTGTCTGGC 499

  scaffold181|s      70666 GGTACTTCATATTCCCTTTTGCACAGAGAGCGCATTTCTTCCTATTCTTT 70715
                                           i        ?                        
  rnd-1_family-        500 GGTACTTCATATTCCCCTTTGCACANAGAGCGCATTTCTTCCTATTCTTT 549

  scaffold181|s      70716 GTTGGATCAACGTCATTGATGTTTACTTTCATGTGTTGATATGATGAACT 70765
                                    i    v       ?       v               ?   
  rnd-1_family-        550 GTTGGATCAGCGTCTTTGATGTNTACTTTCCTGTGTTGATATGATGNACT 599

  scaffold181|s      70766 GGAAAATTTGCGTAGTCTTGTTAAGGTTGGGTGTT 70800
                                    v           i          v  
  rnd-1_family-        600 GGAAAATTTCCGTAGTCTTGTCAAGGTTGGGTTTT 634

Matrix = 20p43g.matrix
Kimura (with divCpGMod) = 5.35
Transitions / transversions = 0.84 (16/19)
Gap_init rate = 0.00 (2 / 633), avg. gap size = 1.00 (2 / 2)


2003 5.00 0.00 0.00 scaffold181|size428437 70802 71041 (357560) rnd-5_family-1857#Unknown 1 240 (0) m_b1786s001i14 50876

  scaffold181|s      70802 TGAGAATACTTCCAATTTGCGTCTTTTCACTGGCCAAGGGTGCTCCTCCT 70851
                                                   i                         
  rnd-5_family-          1 TGAGAATACTTCCAATTTGCGTCTCTTCACTGGCCAAGGGTGCTCCTCCT 50

  scaffold181|s      70852 TAAACTTTTTGAAATCTTCTGTCAGTTGATCTTCCGCTGAAACATTCACA 70901
                            i     i     v                    v     v         
  rnd-5_family-         51 TGAACTTCTTGAATTCTTCTGTCAGTTGATCTTCAGCTGATACATTCACA 100

  scaffold181|s      70902 AATGGATTCTGGGCCAGGGGGTTGTACTGACGGAACCGGGATGATTGCAA 70951
                                        i     v     i       ?    v           
  rnd-5_family-        101 AATGGATTCTGGGTCAGGGTGTTGTGCTGACGGNACCGTGATGATTGCAA 150

  scaffold181|s      70952 GAATTTCAATGTTTCAATGCCAAGTTGCAGAACAAAATCATTTAAAGTCA 71001
                                       ?                                     
  rnd-5_family-        151 GAATTTCAATGTNTCAATGCCAAGTTGCAGAACAAAATCATTTAAAGTCA 200

  scaffold181|s      71002 AATTCTCGCATTGCCTCCTCATTTGTGCAACAGTTGGATC 71041
                                                ?i  i              
  rnd-5_family-        201 AATTCTCGCATTGCCTCCTCANCTGCGCAACAGTTGGATC 240

Matrix = 20p43g.matrix
Kimura (with divCpGMod) = 4.84
Transitions / transversions = 1.40 (7/5)
Gap_init rate = 0.00 (0 / 239), avg. gap size = 0.0 (0 / 0)


1367 9.69 0.00 0.00 scaffold181|size428437 71082 71277 (357324) C rnd-1_family-1229#Unknown (0) 196 1 m_b1786s001i15 50877

  scaffold181|s      71082 ACGATTCTTCTTGCCTGAGCTACTCGCCAAGTATTTACCACCACCCCACA 71131
                             i                 ?              ?       ?      
C rnd-1_family-        196 ACAATTCTTCTTGCCTGAGCNACTCGCCAAGTATTNACCACCANCCCACA 147

  scaffold181|s      71132 AATCATCCGTAAAATATAATGAGCTTCAAAAGAAACCTTGAGTCCCAACA 71181
                                 i v  i         v     i   v       v v    ?   
C rnd-1_family-        146 AATCATTCTTAGAATATAATGCGCTTCGAAACAAACCTTCATTCCCNACA 97

  scaffold181|s      71182 TGAACACATGATCCGACATTTTGGTGTTCTTATCCAATCCCCACTTTGAT 71231
                                   i ?  v    ?  i            ? iv            
C rnd-1_family-         96 TGAACACACGNTCAGACANTTCGGTGTTCTTATCNAGGCCCCACTTTGAT 47

  scaffold181|s      71232 CTGTTGTAATCAAATTGCTGGTAGTGCTTGAATACACTGATTGGAT 71277
                           i       ? ?iv             i          i        
C rnd-1_family-         46 TTGTTGTANTNGTATTGCTGGTAGTGTTTGAATACACCGATTGGAT 1

Matrix = 20p43g.matrix
Kimura (with divCpGMod) = 8.74
Transitions / transversions = 1.38 (11/8)
Gap_init rate = 0.00 (0 / 195), avg. gap size = 0.0 (0 / 0)


821 29.46 2.53 3.01 scaffold181|size428437 71364 71797 (356804) rnd-1_family-1230#Unknown 35 466 (2) m_b1786s001i16 50878

  scaffold181|s      71364 TTGTATAATGCTGACCACATAGGGAAATGGCT--GATGCAATCATTAATA 71411
                             i  i ii  vv       i  iv  i i  --  ?i  --    vviv
  rnd-1_family-         35 TTATACAGCGCACACCACATGGGATAACGACTACGANACA--CATTTTCT 82

  scaffold181|s      71412 TCTTCATCTGACATCCATGTTGGGCAGTCTCCTTTTTTCAAATATCCACG 71461
                            v   v  v vv v   vviv        vi v i ?       ?  v  
  rnd-1_family-         83 TGTTCCTCGGTGAGCCAATCGGGGCAGTCGTCATCTNTCAAATANCCTCG 132

  scaffold181|s      71462 GGATAATAACTCCTTGTCGTATAGCCAACC-AACAAGCGGTTCACCCACT 71510
                           ivvi i  vi vv i      i        -     v  - iv   i ii
  rnd-1_family-        133 ATCCAGTACTTGATCGTCGTACAGCCAACCTAACAATCG-TCGACCTATC 181

  scaffold181|s      71511 GTTTTGAGCAACAT-GTAGTGATCCTCTCTAAGATCATGGCTGAATTCAA 71559
                             v    -  vv  - v i  vi v     ?vvv    v vv    iv  
  rnd-1_family-        182 GTGTTGA-CACGATCGAAATGTCCATCTCTNTCTTCATCGGAGAATCGAA 230

  scaffold181|s      71560 CCACTACATACTGGATCACTTCCGACTCATTATCAA--AAGCTACTGCAG 71607
                            ?  v  vv?    vvv i   v     vii?    --   -- i   v 
  rnd-1_family-        231 CNACGACCANCTGGCAGATTTCAGACTCTCCNTCAACTAAG--ATTGCCG 278

  scaffold181|s      71608 TGACAAACAGCCCATACTTCAGATTTGTAACCATCGCCTGATGCAACAAC 71657
                            ?     i ??            iii      i ?        ? ii i 
  rnd-1_family-        279 TNACAAATANNCCATACTTCAGACCCGTAACCGTNGCCTGATGNAGTAGC 328

  scaffold181|s      71658 TGTTTCCTATTTGAAGCTGGG-ACGCAGCCTTTAAAGATATCATCATCAT 71706
                             i    ?i  ?v-v      -  i  ii ?     viii     ii   
  rnd-1_family-        329 TGCTTCCNGTTNT-CGCTGGGAACACAATCNTTAAACGCGTCATCGCCAT 377

  scaffold181|s      71707 ACTTGCAAAATACAAGCTGACCATAATTCTGCACCGCTTCTTTTGCTCCA 71756
                            v i      i   vii --  i i iiv  ivii  i -     --- i
  rnd-1_family-        378 AATCGCAAAACACATATT--CCGTGACCGTGTTTTGCCT-TTTTG---CG 421

  scaffold181|s      71757 GATATAGTCTTTCCT----GTTTGCCTAGTTTTCATCTCTACAAA 71797
                           i  v iv i v  v ----  i  i  ?           ?     
  rnd-1_family-        422 AATCTGTTTTATCGTGGTAGTCTGTCTNGTTTTCATCTCNACAAA 466

Matrix = 20p43g.matrix
Kimura (with divCpGMod) = 33.88
Transitions / transversions = 1.14 (66/58)
Gap_init rate = 0.04 (19 / 433), avg. gap size = 1.26 (24 / 19)

666 21.04 9.58 6.28 scaffold181|size428437 71673 72027 (356574) rnd-1_family-673#Unknown 15 380 (1461) m_b1786s001i17 50878

  scaffold181|s      71673 GCTGGGA-CGCAGCCTTTAAAGATATCATCATCATACTTGCAAAATACAA 71721
                              ?   - i  ii ?     viii     ii    ? i      i    
  rnd-1_family-         15 GCTNGGAACACAATCNTTAAACGCGTCATCGCCATANTCGCAAAACACAA 64

  scaffold181|s      71722 GCTGACCATAATTCTGCACCGCTTCTTTTGCTCCAGATATAGTCTTTCCT 71771
                           v---------  ? i iiv  v -    ?   v ivi---     v i  
  rnd-1_family-         65 T---------ATNCCGTGACGAT-CTTTNGCTGCGCG---AGTCTGTTCT 101

  scaffold181|s      71772 GTT------------TGCCTAGTTTTCATCTCTACAAAGAGAACCTGCTT 71809
                           i  ------------  i  v           ?  i  v v   -   v 
  rnd-1_family-        102 ATTGTAGTAGGGCTCTGTCTTGTTTTCATCTCNACGAACATAAC-TGCGT 150

  scaffold181|s      71810 T-TCATTCTCATCAGA---TTCATGAGGC----AAATCCGCCAAA--ATA 71849
                            -  i i   iv  i ---?i   vv   ----    ivv  v  --ii 
  rnd-1_family-        151 TGTCGTCCTCGACAAAGCGNCCATCTGGCGATGAAATTGTCCCAACNGCA 200

  scaffold181|s      71850 ATGGCATCTGGTGATACTGCTATCCATTCAGCTCCACGTTTGGACTGTAG 71899
                             ?        v  v  v  ? ?   vi  v v        v        
  rnd-1_family-        201 ATNGCATCTGGAGAAACAGCNANCCAGCCACCACCACGTTTCGACTGTAG 250

  scaffold181|s      71900 CAAACCAACATTGAATACG-CTGCTAACCCAAGGTTGTT---GTGCCAAT 71945
                             v      v i   ?  i-   -?  i   ---  vi ---   ?    
  rnd-1_family-        251 CATACCAACCTCGAANACATCTG-NAATCCA---TTTCTCACGTGNCAAT 296

  scaffold181|s      71946 CGTTGAGCAATA-AATGT-TTCA-TTACGTGACCCTTGCTGCATA-TATT 71991
                             i --      -  v  -i   -  ?  - ?   i   iv   ?-i  i
  rnd-1_family-        297 CGCT--GCAATACAAAGTCCTCATTTNCG-GNCCCCTGCCTCATNGCATC 343

  scaffold181|s      71992 -CTGTCGATCGATGTCTCCCAAACCATGA--CTTTGCAC 72027
                           -   --   v?      ?        v  --  v     
  rnd-1_family-        344 ACTG--GATGNATGTCTNCCAAACCAAGAATCTATGCAC 380

Matrix = 20p43g.matrix
Kimura (with divCpGMod) = 22.14
Transitions / transversions = 1.19 (38/32)
Gap_init rate = 0.10 (37 / 354), avg. gap size = 1.54 (57 / 37)


2158 8.81 0.00 0.68 scaffold181|size428437 72169 72465 (356136) C rnd-1_family-1306#Unknown (0) 295 1 m_b1786s001i18 50879

  scaffold181|s      72169 GAATGTCATACCTGTAAAATGAAAGCGACGTAATAGAAACCAATCACCGG 72218
                                    i              v  v                    i 
C rnd-1_family-        295 GAATGTCATGCCTGTAAAATGAAATCGCCGTAATAGAAACCAATCACCAG 246

  scaffold181|s      72219 TGCGCTGTCCTACTGTCAATGGTCCACAACTATTACTTAGAATGTCTTCA 72268
                               i     ?                    i          i       
C rnd-1_family-        245 TGCGTTGTCCNACTGTCAATGGTCCACAACTGTTACTTAGAACGTCTTCA 196

  scaffold181|s      72269 GCCATTTTACGTGCAGGGGATGTCATTCTTTCTGAGAAGAGATGATTTCC 72318
                           ?    i     -          - v       v          i      
C rnd-1_family-        195 NCCATCTTACG-GCAGGGGATG-CTTTCTTTCGGAGAAGAGATAATTTCC 148

  scaffold181|s      72319 ATTTATTCCAATATCAGTTTTGCGAATAGCTATCCAGAGATTTGCTGTGT 72368
                           i  ?  vv v ?i i         v     ?                 v 
C rnd-1_family-        147 GTTNATGGCCANGTTAGTTTTGCGCATAGCNATCCAGAGATTTGCTGTTT 98

  scaffold181|s      72369 GGTCATTGATTGATCCGCCAGTGTTGAAGAAGCGGATATCTTTCACTGCC 72418
                           v               i                 ?               
C rnd-1_family-         97 CGTCATTGATTGATCCACCAGTGTTGAAGAAGCGNATATCTTTCACTGCC 48

  scaffold181|s      72419 TCTTTCTTATCAAACACATCACGAATTGCAAAAGCATATACAGTACA 72465
                             i     i  i  ?                 i     i        
C rnd-1_family-         47 TCCTTCTTGTCGAANACATCACGAATTGCAAAGGCATACACAGTACA 1

Matrix = 20p43g.matrix
Kimura (with divCpGMod) = 8.60
Transitions / transversions = 1.60 (16/10)
Gap_init rate = 0.01 (2 / 296), avg. gap size = 1.00 (2 / 2)


2347 23.95 3.12 3.79 scaffold181|size428437 72205 73133 (355468) rnd-1_family-673#Unknown 485 1407 (434) m_b1786s001i19 50878

  scaffold181|s      72205 AAACCAATCACCGGTGCGCTGTCCTACTGTCAATGGTCCACAACTATTAC 72254
                                    ?  v         viv  v  ??    ii       v ?v 
  rnd-1_family-        485 AAACCAATCNCCCGTGCGCTGTGTGACGGTNNATGGCTCACAACTCTNTC 534

  scaffold181|s      72255 TTAGAATGTC--TTCAGCCATTTTAC-GT-GCAGG-GGATGTCATTCTTT 72299
                           v  --  v  --i  v  v  vv v -  -  i i-   i i -  viv 
  rnd-1_family-        535 GTA--ATTTCGNCTCCGCGATGGTCCTGTTGCGGACGGACGCC-TTGCGT 581

  scaffold181|s      72300 CTGAGAAGAGATGATTTCCATTTATTCCAATATCAGTT---TTGCGAATA 72346
                            v     i    iii      i   v--i    --   ---  v --  v
  rnd-1_family-        582 CGGAGAAAAGATAGCTTCCATCTATG--GATAT--GTTCTTTTCC--ATT 625

  scaffold181|s      72347 GCTATCCAGAGATTTGCTGTGTGGTCATTGATTGAT----CCGCCAGTGT 72392
                             v i     v   i  v   ---- v ?ii     ----  i  i    
  rnd-1_family-        626 GCAACCCAGACATTCGCAGTG----CTTNAGTTGATGTCGCCACCGGTGT 671

  scaffold181|s      72393 TGAAGAAGCGGATATCTTTCACTGCCTCTTTCTTATCAAACACATCACGA 72442
                            i     ?  v        v  ?  ? ii     i   v ?  i  ? ? 
  rnd-1_family-        672 TAAAGAANCGCATATCTTTGACNGCNTTCTTCTTGTCATANACGTCNCNA 721

  scaffold181|s      72443 ATTGCAAAAGCATATACAGTACATTTTGCCCCATCACTCTCGCGCAGAT- 72491
                             vv  v ?     v  i      i    v  ii       i vv  v -
  rnd-1_family-        722 ATGCCATANGCATAAACGGTACATCTTGCACCGCCACTCTCACTAAGCTG 771

  scaffold181|s      72492 -CAATGTCCTTCTTCGCATAAGTCACTTGAGCTCCTGCCGTTGGT-GAAC 72539
                           -    -- iv    i  i  v  ?        ?   -    v v - iv 
  rnd-1_family-        772 CCAAT--CTGTCTTTGCGTATGTNACTTGAGCNCCT-CCGTAGCTCGGTC 818

  scaffold181|s      72540 CATCCAACACAAAATTCTTGAACATTCCCAATTTCAAATTC---TTG--T 72584
                            i  ? i? i   ?vv  i     vvv i v   iiv  i ---   -- 
  rnd-1_family-        819 CGTCNAGNATAAANGGCTCGAACAAAGCTACTTTTGCATCCGATTTGGAT 868

  scaffold181|s      72585 CCTTATCTCTCTTTGATTCCATCTTTTCAATGTAATCGTTGGCCTCTTTT 72634
                            v  ?v vi  i  i ------   iv?         v vv   v ? i 
  rnd-1_family-        869 CATTNGCGTTCCTTAA------CTTCGNAATGTAATCCTGTGCCACNTCT 912

  scaffold181|s      72635 GAAGTA-ATGAATGGATGATTTGACCCTACTGTGCTTGCAACAGTGGTCA 72683
                            i-   -     ?     v  v  i  ? i vi? v?  i  i  ?v   
  rnd-1_family-        913 GG-GTAGATGAANGGATGTTTGGATCCNATTTCNCGNGCGACGGTNCTCA 961

  scaffold181|s      72684 TCCTGTATCCTTTAAGTCCCACTGTGTGAAGCATCTTCATTTTGCCATAT 72733
                            vvv   i  vvv  vv  v     --- iv  ---- i  i -      
  rnd-1_family-        962 TGGAGTACCCAAGAACACCAACTGT---AGCCA----CGTTCT-CCATAT 1003

  scaffold181|s      72734 CCCCTGTCAAACTTGATAGAG-ACGTTGTGGTTTGAGGAGAGAAGTGTTG 72782
                               i        i   vv  -  i ii  ?  i -   vi    ?    
  rnd-1_family-       1004 CCCCCGTCAAACTCGATCTAGCACATCATGNTTCG-GGACGGAAGNGTTG 1052

  scaffold181|s      72783 GAAAGCGGTTAACCAAACTCATTATGTTAGAGAGTTCAGTTTCACCCTTC 72832
                              ii  ?  i v   vi?  ?? ii  ?vvv        i  i  ??iv
  rnd-1_family-       1053 GAAGACGNTTGAACAACTNCANNACATTNTTCAGTTCAGTCTCGCCNNCG 1102

  scaffold181|s      72833 ACACGTAAACGCATCCCAAGAATGCATCCTAAATGAGAATCTGCAATGGC 72882
                                   v           v  ivv   v ?                  
  rnd-1_family-       1103 ACACGTAACCGCATCCCAAGCATAATTCCAANATGAGAATCTGCAATGGC 1152

  scaffold181|s      72883 ATCAACAACAGGCCCCTCTTTCCCAGCTTTGCGATAG-CTCAAA----GT 72927
                              ii    v  ?  v  i  ?  ?     v v-   -  vvi?----  
  rnd-1_family-       1153 ATCGGCAACTGGNCCATCCTTNCCNGCTTTCCT-TAGACTGTGNGTTTGT 1201

  scaffold181|s      72928 CTTGCAC-TCTACATCATTAGAACGAGAGCCTATTAGCTCATCATCTAAT 72976
                                vi-  v     ii?v vi  ?  i     ?  i        i iv
  rnd-1_family-       1202 CTTGCCTGTCGACATCGCNTGCGCGNGAACCTATNAGTTCATCATCCAGG 1251

  scaffold181|s      72977 ACCAATTCACCGCTTCTCTTGTTCATAATAAGTTTGATTGAAGGTGCAAA 73026
                             ? ?   i  i v i            i  vv iv v  ?v   vvi  
  rnd-1_family-       1252 ACNANTTCGCCACATTTCTTGTTCATAACAATGTCCAATGNCGGTTGGAA 1301

  scaffold181|s      73027 CATTTTCTCTTCCAACTCTTCAAGATTTCTCAATCGATTTTTGTCTTGCA 73076
                              ?vi  i   i      i -  v    v   ?     i  ? ii  ? 
  rnd-1_family-       1302 CATNACCTTTTCTAACTCTCC-AGTTTTCGCAANCGATTCTTNTTCTGNA 1350

  scaffold181|s      73077 TCCATGTATCCTCAAGTGT-ATCGTCACCACTTCTACCTGAAACATCATA 73125
                           ?   v  i  v  -i    -   i     i ?   v    v   v     
  rnd-1_family-       1351 NCCAAGTGTCGTC-GGTGTCATCATCACCGCNTCTCCCTGCAACTTCATA 1399

  scaffold181|s      73126 GCCACGAA 73133
                              ?    
  rnd-1_family-       1400 GCCNCGAA 1407

Matrix = 20p43g.matrix
Kimura (with divCpGMod) = 26.85
Transitions / transversions = 0.95 (104/110)
Gap_init rate = 0.06 (52 / 928), avg. gap size = 1.23 (64 / 52)


2130 8.97 0.00 0.33 scaffold181|size428437 73361 73662 (354939) rnd-5_family-4380#Unknown 1 301 (372) m_b1786s001i20 50880

  scaffold181|s      73361 TCAGGATTCAGCAGTGACATGAAAGTGTTGGGATCATCATGATCCAGTCC 73410
                              v?     iv                 i                    
  rnd-5_family-          1 TCACNATTCAAAAGTGACATGAAAGTGTTAGGATCATCATGATCCAGTCC 50

  scaffold181|s      73411 AAACCTATTTAAATGTGAGCTCATATTAGATTCAATCTCTTTGTTTGTTT 73460
                                ?            ?                      i  vv    
  rnd-5_family-         51 AAACCNATTTAAATGTGANCTCATATTAGATTCAATCTCTTCGTAGGTTT 100

  scaffold181|s      73461 GACAAAATCCATTTCTTGCATACTTGTTGACAAATTCTTCTTCTGTCATA 73510
                             ??                          vi                ?i
  rnd-5_family-        101 GANNAAATCCATTTCTTGCATACTTGTTGAGGAATTCTTCTTCTGTCANG 150

  scaffold181|s      73511 ATAGTACATGAAGAGGTATTTCTGGGCATGACAATTTGCCATCCACCATC 73560
                                               i  ?v  ivi                    
  rnd-5_family-        151 ATAGTACATGAAGAGGTATTCCTNTGCGAAACAATTTGCCATCCACCATC 200

  scaffold181|s      73561 TTCAACACAGCTCCTTATTGCAGATGGAAGACTCTTAATGAGTCTTGTTT 73610
                              i        i     v                         -v   v
  rnd-5_family-        201 TTCGACACAGCTTCTTATGGCAGATGGAAGACTCTTAATGAGTC-GGTTG 249

  scaffold181|s      73611 TTTGAGGCAATGAAAGAACTCTTTCTTCCATAATCAAGAAAATGAAAGGA 73660
                           vv   vvvi    ?                  i                 
  rnd-5_family-        250 AGTGACTGGATGANAGAACTCTTTCTTCCATAGTCAAGAAAATGAAAGGA 299

  scaffold181|s      73661 TG 73662
                             
  rnd-5_family-        300 TG 301

Matrix = 20p43g.matrix
Kimura (with divCpGMod) = 8.79
Transitions / transversions = 0.80 (12/15)
Gap_init rate = 0.00 (1 / 301), avg. gap size = 1.00 (1 / 1)


459 4.84 1.61 0.00 scaffold181|size428437 73700 73761 (354840) rnd-1_family-435#Unknown 194 256 (2) m_b1786s001i21 50881

  scaffold181|s      73700 CAGGGACATGAAGAGT-ATCAGCACGGATGTGACGAGTGTGGCAGGGAAA 73748
                              v            -       i      v                  
  rnd-1_family-        194 CAGTGACATGAAGAGTTATCAGCATGGATGTCACGAGTGTGGCAGGGAAA 243

  scaffold181|s      73749 ATGGTATAACTCC 73761
                                        
  rnd-1_family-        244 ATGGTATAACTCC 256

Matrix = 20p43g.matrix
Kimura (with divCpGMod) = 5.00
Transitions / transversions = 0.50 (1/2)
Gap_init rate = 0.02 (1 / 61), avg. gap size = 1.00 (1 / 1)


586 4.94 8.64 0.00 scaffold181|size428437 73734 73814 (354787) rnd-1_family-435#Unknown 1 88 (170) m_b1786s001i22 50882

  scaffold181|s      73734 AGTGTGGCAGGGAAAATGGTATAACTCCGGATCCAAATGGACTTACTGCT 73783
                                                       v       v?        v   
  rnd-1_family-          1 AGTGTGGCAGGGAAAATGGTATAACTCCTGATCCAATNGGACTTACGGCT 50

  scaffold181|s      73784 GAGTTCAAAT-------GTCGCTAGATGCGCGCTGAAG 73814
                             i       -------                     
  rnd-1_family-         51 GAATTCAAATGTTGCTAGTCGCTAGATGCGCGCTGAAG 88

Matrix = 20p43g.matrix
Kimura (with divCpGMod) = 5.18
Transitions / transversions = 0.33 (1/3)
Gap_init rate = 0.01 (1 / 80), avg. gap size = 7.00 (7 / 1)

1154 6.88 5.00 0.00 scaffold181|size428437 73781 73940 (354661) rnd-1_family-435#Unknown 89 256 (2) m_b1786s001i23 50882

  scaffold181|s      73781 GCTGAGTTCAAATGTCG-------CTAGATGCGCGCTGAAGAGAGGAAGA 73823
                                i           -------                          
  rnd-1_family-         89 GCTGAATTCAAATGTCGCTAGTCGCTAGATGCGCGCTGAAGAGAGGAAGA 138

  scaffold181|s      73824 GAATGATGCATGTTTTGTTGAAAAAGTCCATCAGGAAGCCGAGAACCGGA 73873
                                i  v v    i v                 i              
  rnd-1_family-        139 GAATGGTGAAGGTTTCGATGAAAAAGTCCATCAGGGAGCCGAGAACCGGA 188

  scaffold181|s      73874 GGAAACAGTGACATGAAGAG-TATCAGAATGGATCTCACAAGTGTGGCAG 73922
                                               -      v      v    i          
  rnd-1_family-        189 GGAAACAGTGACATGAAGAGTTATCAGCATGGATGTCACGAGTGTGGCAG 238

  scaffold181|s      73923 AGAAAATGGTATAACTCC 73940
                           i                 
  rnd-1_family-        239 GGAAAATGGTATAACTCC 256

Matrix = 20p43g.matrix
Kimura (with divCpGMod) = 5.99
Transitions / transversions = 1.20 (6/5)
Gap_init rate = 0.01 (2 / 159), avg. gap size = 4.00 (8 / 2)

442 23.05 3.60 9.75 scaffold181|size428437 73814 74063 (354538) rnd-5_family-4380#Unknown 293 528 (145) m_b1786s001i24 50882

  scaffold181|s      73814 GAGAGGAAGAGAATGATGCATGTTTTGTTGAAAAAGTCCATCAGGAAGCC 73863
                             i    v       ii ii-      vv v    v v v  v      v
  rnd-5_family-        293 GAAAGGATGAGAATGGCGTG-GTTTTGGGGTAAAACTGCTTCTGGAAGCA 341

  scaffold181|s      73864 GAGAACCGGAGGAAACAGTGACATGAAGAGTATCAGAATGGATCTCACAA 73913
                           i vi v  i i    v     -  vi   -         ------   i 
  rnd-5_family-        342 AATGAACGAAAGAAAAAGTGA-ATTGAGA-TATCAGAAT------CACGA 383

  scaffold181|s      73914 GTGTGGCAGAGAAAATG--GTATAACTCCGGATCCAAATGGACTTACTGC 73961
                           v ------- v  v   -- v   v  iiv     ii v v  v   i  
  rnd-5_family-        384 CT-------ACAACATGCCGAATATCTTTTGATCCGGAGGTACGTACCGC 426

  scaffold181|s      73962 TGAGTTCAAATG-----TCGCTAGATGCGCGCTGAAGAGAGGAAGAGAAT 74006
                           -- --- i    -----   v ?         vi                
  rnd-5_family-        427 --A---CGAATGGGGCCTCGATNGATGCGCGCGAAAGAGAGGAAGAGAAT 471

  scaffold181|s      74007 GATGCAT--GTTTCGTTGAAAAAGTCCATCAGGAAGCCGAGAAAGGGAGG 74054
                            --   ?--       vvv    ?   vi v          i  v   ii
  rnd-5_family-        472 G--GCANTGGTTTCGTGTTAAAANTCCTCCTGGAAGCCGAGGAATGGAAA 519

  scaffold181|s      74055 AAACAGTGA 74063
                                  ? 
  rnd-5_family-        520 AAACAGTNA 528

Matrix = 20p43g.matrix
Kimura (with divCpGMod) = 25.06
Transitions / transversions = 0.73 (22/30)
Gap_init rate = 0.10 (26 / 249), avg. gap size = 1.23 (32 / 26)

574 6.17 8.64 0.00 scaffold181|size428437 73913 73993 (354608) rnd-1_family-435#Unknown 1 88 (170) m_b1786s001i25 50882

  scaffold181|s      73913 AGTGTGGCAGAGAAAATGGTATAACTCCGGATCCAAATGGACTTACTGCT 73962
                                     i                 v       v?        v   
  rnd-1_family-          1 AGTGTGGCAGGGAAAATGGTATAACTCCTGATCCAATNGGACTTACGGCT 50

  scaffold181|s      73963 GAGTTCAAAT-------GTCGCTAGATGCGCGCTGAAG 73993
                             i       -------                     
  rnd-1_family-         51 GAATTCAAATGTTGCTAGTCGCTAGATGCGCGCTGAAG 88

Matrix = 20p43g.matrix
Kimura (with divCpGMod) = 6.53
Transitions / transversions = 0.67 (2/3)
Gap_init rate = 0.01 (1 / 80), avg. gap size = 7.00 (7 / 1)

1078 8.69 4.24 2.38 scaffold181|size428437 73960 74124 (354477) rnd-1_family-435#Unknown 89 256 (2) m_b1786s001i26 50882

  scaffold181|s      73960 GCTGAGTTCAAATGTCG-------CTAGATGCGCGCTGAAGAGAGGAAGA 74002
                                i           -------                          
  rnd-1_family-         89 GCTGAATTCAAATGTCGCTAGTCGCTAGATGCGCGCTGAAGAGAGGAAGA 138

  scaffold181|s      74003 GAATGATGCATGTTTCGTTGAAAAAGTCCATCAGGAAGCCGAGAAAGGGA 74052
                                i  v v      v                 i         vv   
  rnd-1_family-        139 GAATGGTGAAGGTTTCGATGAAAAAGTCCATCAGGGAGCCGAGAACCGGA 188

  scaffold181|s      74053 GGAAACAGTGACATGAAGAGTTAACTGCCATCACAGATGTCACAAGTGTG 74102
                                                  ----i  v  ii        i      
  rnd-1_family-        189 GGAAACAGTGACATGAAGAGTTA----TCAGCATGGATGTCACGAGTGTG 234

  scaffold181|s      74103 GCGGGGAAAATGGTATAACTCC 74124
                             i                   
  rnd-1_family-        235 GCAGGGAAAATGGTATAACTCC 256

Matrix = 20p43g.matrix
Kimura (with divCpGMod) = 8.64
Transitions / transversions = 1.33 (8/6)
Gap_init rate = 0.03 (5 / 164), avg. gap size = 2.20 (11 / 5)

299 25.81 3.53 11.86 scaffold181|size428437 73993 74247 (354354) rnd-5_family-4380#Unknown 293 528 (145) m_b1786s001i27 50882

  scaffold181|s      73993 GAGAGGAAGAGAATGATGCATGTTTCGTTGAAAAAGTCCATCAGGAAGCC 74042
                             i    v       ii ii-    i vv v    v v v  v      v
  rnd-5_family-        293 GAAAGGATGAGAATGGCGTG-GTTTTGGGGTAAAACTGCTTCTGGAAGCA 341

  scaffold181|s      74043 GAGAAAGGGAGGAAACAGTGACATGAAGAGTTAACTGCCATCACAGATGT 74092
                           i vi  v i i    v     -  vi   ---------i    --  -i 
  rnd-5_family-        342 AATGAACGAAAGAAAAAGTGA-ATTGAGA---------TATCA--GA-AT 378

  scaffold181|s      74093 CACAAGTGTGGCGGGGAAAATG--GTATAACTCCGGATCCAAATGGACTT 74140
                              i v ii-------  v   -- v   v  iiv     ii v v  v 
  rnd-5_family-        379 CACGACTAC-------AACATGCCGAATATCTTTTGATCCGGAGGTACGT 421

  scaffold181|s      74141 ACTGCTGAGTTCAAATG-----TCGCTAGATGCGCGCTGAAGAGAGGAAG 74185
                             i  -- --- i    -----   v ?         vi           
  rnd-5_family-        422 ACCGC--A---CGAATGGGGCCTCGATNGATGCGCGCGAAAGAGAGGAAG 466

  scaffold181|s      74186 AGAATGATGCAT--GTTTCGTTGAAAAAGTCCATCAGGGAGCCGAGAACC 74233
                                 --   ?--       vvv    ?   vi v  i       i vi
  rnd-5_family-        467 AGAATG--GCANTGGTTTCGTGTTAAAANTCCTCCTGGAAGCCGAGGAAT 514

  scaffold181|s      74234 GGAGGAAACAGTGA 74247
                              ii       ? 
  rnd-5_family-        515 GGAAAAAACAGTNA 528

Matrix = 20p43g.matrix
Kimura (with divCpGMod) = 29.05
Transitions / transversions = 1.00 (29/29)
Gap_init rate = 0.12 (31 / 254), avg. gap size = 1.19 (37 / 31)

566 6.17 8.64 0.00 scaffold181|size428437 74097 74177 (354424) rnd-1_family-435#Unknown 1 88 (170) m_b1786s001i28 50882

  scaffold181|s      74097 AGTGTGGCGGGGAAAATGGTATAACTCCGGATCCAAATGGACTTACTGCT 74146
                                   i                   v       v?        v   
  rnd-1_family-          1 AGTGTGGCAGGGAAAATGGTATAACTCCTGATCCAATNGGACTTACGGCT 50

  scaffold181|s      74147 GAGTTCAAAT-------GTCGCTAGATGCGCGCTGAAG 74177
                             i       -------                     
  rnd-1_family-         51 GAATTCAAATGTTGCTAGTCGCTAGATGCGCGCTGAAG 88

Matrix = 20p43g.matrix
Kimura (with divCpGMod) = 6.53
Transitions / transversions = 0.67 (2/3)
Gap_init rate = 0.01 (1 / 80), avg. gap size = 7.00 (7 / 1)

1162 6.25 5.00 0.00 scaffold181|size428437 74144 74303 (354298) rnd-1_family-435#Unknown 89 256 (2) m_b1786s001i29 50882

  scaffold181|s      74144 GCTGAGTTCAAATGTCG-------CTAGATGCGCGCTGAAGAGAGGAAGA 74186
                                i           -------                          
  rnd-1_family-         89 GCTGAATTCAAATGTCGCTAGTCGCTAGATGCGCGCTGAAGAGAGGAAGA 138

  scaffold181|s      74187 GAATGATGCATGTTTCGTTGAAAAAGTCCATCAGGGAGCCGAGAACCGGA 74236
                                i  v v      v                                
  rnd-1_family-        139 GAATGGTGAAGGTTTCGATGAAAAAGTCCATCAGGGAGCCGAGAACCGGA 188

  scaffold181|s      74237 GGAAACAGTGACATGAAGAG-CATCAGAATGGATCTCACAAGTGTGGCAG 74285
                                               -i     v      v    i          
  rnd-1_family-        189 GGAAACAGTGACATGAAGAGTTATCAGCATGGATGTCACGAGTGTGGCAG 238

  scaffold181|s      74286 AGAAAATGGTATAACTCC 74303
                           i                 
  rnd-1_family-        239 GGAAAATGGTATAACTCC 256

Matrix = 20p43g.matrix
Kimura (with divCpGMod) = 5.92
Transitions / transversions = 1.00 (5/5)
Gap_init rate = 0.01 (2 / 159), avg. gap size = 4.00 (8 / 2)

363 25.26 3.60 9.75 scaffold181|size428437 74177 74426 (354175) rnd-5_family-4380#Unknown 293 528 (145) m_b1786s001i30 50882

  scaffold181|s      74177 GAGAGGAAGAGAATGATGCATGTTTCGTTGAAAAAGTCCATCAGGGAGCC 74226
                             i    v       ii ii-    i vv v    v v v  v  i   v
  rnd-5_family-        293 GAAAGGATGAGAATGGCGTG-GTTTTGGGGTAAAACTGCTTCTGGAAGCA 341

  scaffold181|s      74227 GAGAACCGGAGGAAACAGTGACATGAAGAGCATCAGAATGGATCTCACAA 74276
                           i vi v  i i    v     -  vi   -i        ------   i 
  rnd-5_family-        342 AATGAACGAAAGAAAAAGTGA-ATTGAGA-TATCAGAAT------CACGA 383

  scaffold181|s      74277 GTGTGGCAGAGAAAATG--GTATAACTCCGGATCCAAATGGACTTACTGC 74324
                           v ------- v  v   -- v   v  iiv     ii v v  v   i  
  rnd-5_family-        384 CT-------ACAACATGCCGAATATCTTTTGATCCGGAGGTACGTACCGC 426

  scaffold181|s      74325 TGAGTTCAAATG-----TCGCTAGATGCGCGCTGAAGAGAGGAAGAGAAT 74369
                           -- --- i    -----   v ?         vi                
  rnd-5_family-        427 --A---CGAATGGGGCCTCGATNGATGCGCGCGAAAGAGAGGAAGAGAAT 471

  scaffold181|s      74370 GATGCAT--GTTTCGTTGAAAAAGTCCATCAGGGAGCCGAGAATCGGAGG 74417
                            --   ?--       vvv    ?   vi v  i       i vi   ii
  rnd-5_family-        472 G--GCANTGGTTTCGTGTTAAAANTCCTCCTGGAAGCCGAGGAATGGAAA 519

  scaffold181|s      74418 AAACAGTGA 74426
                                  ? 
  rnd-5_family-        520 AAACAGTNA 528

Matrix = 20p43g.matrix
Kimura (with divCpGMod) = 28.33
Transitions / transversions = 0.90 (27/30)
Gap_init rate = 0.10 (26 / 249), avg. gap size = 1.23 (32 / 26)

574 6.17 8.64 0.00 scaffold181|size428437 74276 74356 (354245) rnd-1_family-435#Unknown 1 88 (170) m_b1786s001i31 50882

  scaffold181|s      74276 AGTGTGGCAGAGAAAATGGTATAACTCCGGATCCAAATGGACTTACTGCT 74325
                                     i                 v       v?        v   
  rnd-1_family-          1 AGTGTGGCAGGGAAAATGGTATAACTCCTGATCCAATNGGACTTACGGCT 50

  scaffold181|s      74326 GAGTTCAAAT-------GTCGCTAGATGCGCGCTGAAG 74356
                             i       -------                     
  rnd-1_family-         51 GAATTCAAATGTTGCTAGTCGCTAGATGCGCGCTGAAG 88

Matrix = 20p43g.matrix
Kimura (with divCpGMod) = 6.53
Transitions / transversions = 0.67 (2/3)
Gap_init rate = 0.01 (1 / 80), avg. gap size = 7.00 (7 / 1)

1172 6.21 4.24 2.38 scaffold181|size428437 74323 74487 (354114) rnd-1_family-435#Unknown 89 256 (2) m_b1786s001i32 50882

  scaffold181|s      74323 GCTGAGTTCAAATGTCG-------CTAGATGCGCGCTGAAGAGAGGAAGA 74365
                                i           -------                          
  rnd-1_family-         89 GCTGAATTCAAATGTCGCTAGTCGCTAGATGCGCGCTGAAGAGAGGAAGA 138

  scaffold181|s      74366 GAATGATGCATGTTTCGTTGAAAAAGTCCATCAGGGAGCCGAGAATCGGA 74415
                                i  v v      v                           i    
  rnd-1_family-        139 GAATGGTGAAGGTTTCGATGAAAAAGTCCATCAGGGAGCCGAGAACCGGA 188

  scaffold181|s      74416 GGAAACAGTGACATGAAGAGTTAACTGTCATCACGGATGTCACAAGTGTG 74465
                                                  ----   v  i         i      
  rnd-1_family-        189 GGAAACAGTGACATGAAGAGTTA----TCAGCATGGATGTCACGAGTGTG 234

  scaffold181|s      74466 GCAGAGAAAATGGTATAACTCC 74487
                               i                 
  rnd-1_family-        235 GCAGGGAAAATGGTATAACTCC 256

Matrix = 20p43g.matrix
Kimura (with divCpGMod) = 5.89
Transitions / transversions = 1.50 (6/4)
Gap_init rate = 0.03 (5 / 164), avg. gap size = 2.20 (11 / 5)


574 6.17 8.64 0.00 scaffold181|size428437 74460 74540 (354061) rnd-1_family-435#Unknown 1 88 (170) m_b1786s001i33 50883

  scaffold181|s      74460 AGTGTGGCAGAGAAAATGGTATAACTCCGGATCCAAATGGACTTACTGCT 74509
                                     i                 v       v?        v   
  rnd-1_family-          1 AGTGTGGCAGGGAAAATGGTATAACTCCTGATCCAATNGGACTTACGGCT 50

  scaffold181|s      74510 GAGTTCAAAT-------GTCGCTAGATGCGCGCTGAAG 74540
                             i       -------                     
  rnd-1_family-         51 GAATTCAAATGTTGCTAGTCGCTAGATGCGCGCTGAAG 88

Matrix = 20p43g.matrix
Kimura (with divCpGMod) = 6.53
Transitions / transversions = 0.67 (2/3)
Gap_init rate = 0.01 (1 / 80), avg. gap size = 7.00 (7 / 1)

692 13.96 5.76 2.08 scaffold181|size428437 74507 74645 (353956) rnd-1_family-435#Unknown 89 232 (26) m_b1786s001i34 50883

  scaffold181|s      74507 GCTGAGTTCAAATGTCG-------CTAGATGCGCGCTGAAGAGAGGAAGA 74549
                                i           -------                          
  rnd-1_family-         89 GCTGAATTCAAATGTCGCTAGTCGCTAGATGCGCGCTGAAGAGAGGAAGA 138

  scaffold181|s      74550 GAATGATGCATGTTTCGTTG-AAAAGTCCATCAGGGAGCCAAGAAAGGGA 74598
                                i  v v      v  -                   i    vv   
  rnd-1_family-        139 GAATGGTGAAGGTTTCGATGAAAAAGTCCATCAGGGAGCCGAGAACCGGA 188

  scaffold181|s      74599 GGAAATAGTGACAGGAATAGTTGTGTTTGTCATGGAAGACATGGGTG 74645
                                i       v   v    i--- iiv      v v  i i   
  rnd-1_family-        189 GGAAACAGTGACATGAAGAGTTA---TCAGCATGGATGTCACGAGTG 232

Matrix = 20p43g.matrix
Kimura (with divCpGMod) = 13.86
Transitions / transversions = 0.90 (9/10)
Gap_init rate = 0.04 (5 / 138), avg. gap size = 2.20 (11 / 5)


989 0.88 0.88 0.00 scaffold181|size428437 74621 74734 (353867) C rnd-5_family-991#Unknown (0) 115 1 m_b1786s001i35 50884

  scaffold181|s      74621 GTGTTTGTCATGGAAGACATGGGTGGTTATGCCAGAGATGGCGATGTGGT 74670
                                                                             
C rnd-5_family-        115 GTGTTTGTCATGGAAGACATGGGTGGTTATGCCAGAGATGGCGATGTGGT 66

  scaffold181|s      74671 GTGGCATCTGGCTGTCT-GTGTCCAACTGTTCCAACTTTTTACGTGTTTT 74719
                                 i          -                                
C rnd-5_family-         65 GTGGCACCTGGCTGTCTGGTGTCCAACTGTTCCAACTTTTTACGTGTTTT 16

  scaffold181|s      74720 TCTGGCACAACTTCT 74734
                                          
C rnd-5_family-         15 TCTGGCACAACTTCT 1

Matrix = 20p43g.matrix
Kimura (with divCpGMod) = 0.88
Transitions / transversions = 1.00 (1/0)
Gap_init rate = 0.01 (1 / 113), avg. gap size = 1.00 (1 / 1)


1313 15.32 0.84 1.27 scaffold181|size428437 74738 74975 (353626) C genome_3_13440#DNA (85) 237 1 m_b1786s001i36 50873

  scaffold181|s      74738 AGGTATTACTTATGC-CTAGCATTCTCATGTTAAGAGACCAAAAATGAGG 74786
                            i i    iv     -         v i     vv v-iv       -- 
C genome_3_1344        237 AAGCATTATATATGCTCTAGCATTCACGTGTTATCAT-TGAAAAATG--G 191

  scaffold181|s      74787 CCTAAGTATTTTTAG-CCAAATAATGATGCCAAAATGAAATTACCTTTTG 74835
                            i  v   vi  iiv-       v         ivivvv           
C genome_3_1344        190 CTTATGTAACTTCGCTCCAAATATTGATGCCAAGCCTCCATTACCTTTTG 141

  scaffold181|s      74836 ATGGCAAATGAGACTTTTTATATTTCTACGCGAGGGACGTAGGAATCGTC 74885
                           iv   i      vi     vi             vi  i           
C genome_3_1344        140 GGGGCGAATGAGTTTTTTTTCATTTCTACGCGAGTAACATAGGAATCGTC 91

  scaffold181|s      74886 CTCCTTATGGTGCAATAATTGCACTATAAGGATTAAGATGGAGAAAGCTA 74935
                                                                             
C genome_3_1344         90 CTCCTTATGGTGCAATAATTGCACTATAAGGATTAAGATGGAGAAAGCTA 41

  scaffold181|s      74936 GTTATGGTGCAATTATTGCACCGTAAGAAAAGGATGGGGA 74975
                                                    v              
C genome_3_1344         40 GTTATGGTGCAATTATTGCACCGTACGAAAAGGATGGGGA 1

Matrix = 20p43g.matrix
Kimura (with divCpGMod) = 15.67
Transitions / transversions = 0.89 (17/19)
Gap_init rate = 0.02 (5 / 237), avg. gap size = 1.00 (5 / 5)


3651 3.31 0.00 0.24 scaffold181|size428437 74977 75400 (353201) rnd-1_family-88#Unknown 1 423 (568) m_b1786s001i37 50885

  scaffold181|s      74977 ATTACAAGCAGCCGCTGCAAGATTTTTTAGCAGCAGTCAGAGCCTGCAAA 75026
                                                                v            
  rnd-1_family-          1 ATTACAAGCAGCCGCTGCAAGATTTTTTAGCAGCAGTAAGAGCCTGCAAA 50

  scaffold181|s      75027 CTGGAAGAAGTCTTGTTTCACTAAATAAAGATAACAGTGGAAGCCAGTTA 75076
                                              i                              
  rnd-1_family-         51 CTGGAAGAAGTCTTGTTTCGCTAAATAAAGATAACAGTGGAAGCCAGTTA 100

  scaffold181|s      75077 AAACTTTGCTCGCATGGCGCACATGTCTGAAAGCCCTTTAGTCCGACGTT 75126
                           i                                              v  
  rnd-1_family-        101 GAACTTTGCTCGCATGGCGCACATGTCTGAAAGCCCTTTAGTCCGACCTT 150

  scaffold181|s      75127 GGGTGTGAGATAGATACTTAACATCAGTAGTACAAACAAATATTGTAAGC 75176
                                                                i   v        
  rnd-1_family-        151 GGGTGTGAGATAGATACTTAACATCAGTAGTACAAACGAATTTTGTAAGC 200

  scaffold181|s      75177 GTAGTCATGTTCAGCTCATGTTCAACAAAATATGACTAACATGTGTCGTG 75226
                                                                             
  rnd-1_family-        201 GTAGTCATGTTCAGCTCATGTTCAACAAAATATGACTAACATGTGTCGTG 250

  scaffold181|s      75227 AGTGTACTTACATGTTTTAAGTCGACTAACGAGGTGTATGTAATAAGTTG 75276
                                                                           i 
  rnd-1_family-        251 AGTGTACTTACATGTTTTAAGTCGACTAACGAGGTGTATGTAATAAGTCG 300

  scaffold181|s      75277 TGAGCACACAATTTCACGTATGAATATTGCGAGAAATTAGGTGCCATCGT 75326
                             v        v          i                        i- 
  rnd-1_family-        301 TGCGCACACAAATTCACGTATGGATATTGCGAGAAATTAGGTGCCATT-T 349

  scaffold181|s      75327 TTTATTTTCATTGAAGTTGATACATGTAAGTCTCTACTTAGAGAACTATA 75376
                                      i                   i              v   
  rnd-1_family-        350 TTTATTTTCATCGAAGTTGATACATGTAAGTTTCTACTTAGAGAACGATA 399

  scaffold181|s      75377 ACTCTAAAAAAGCGCTAACTGCGT 75400
                                                   
  rnd-1_family-        400 ACTCTAAAAAAGCGCTAACTGCGT 423

Matrix = 20p43g.matrix
Kimura (with divCpGMod) = 2.50
Transitions / transversions = 1.33 (8/6)
Gap_init rate = 0.00 (1 / 423), avg. gap size = 1.00 (1 / 1)


502 21.31 2.47 4.40 scaffold181|size428437 75406 75567 (353034) scaffold253|size408994_(dbseq-nr_396)_[29877,35980]#LTR/Gypsy 699 857 (5247) m_b1786s001i38 50886

  scaffold181|s      75406 GTGAGTTCAACTCACAAGGCGTGACACATGGCCTTCAACATGTCGTCATA 75455
                                  i -      -   -i i i i  vii  v    i  v i  vi
  scaffold253|s        699 GTGAGTTTA-CTCACA-GGC-CGGCGCGTGTTTTTAAACACGTAGCCAAG 745

  scaffold181|s      75456 TA-AATAGACCCAGACAAT-TCACTGAGGCCTTGTTCCCAGCTGACATGG 75503
                           v -   v -   v  --  -   v     v  v v     vi     i  
  scaffold253|s        746 AACAATTG-CCCTGA--ATGTCAGTGAGGACTAGATCCCACTTGACACGG 792

  scaffold181|s      75504 GTATACTCTGCTTCATCTAGCAGAGTGAGCATGTTGC-CTAAATGCACAT 75552
                                   i    ii -          v      v  -    i     v 
  scaffold253|s        793 GTATACTCCGCTTTGT-TAGCAGAGTGCGCATGTAGCACTAAGTGCACTT 841

  scaffold181|s      75553 G-GATAAAAAAGACCA 75567
                            -vi            
  scaffold253|s        842 GCCGTAAAAAAGACCA 857

Matrix = 20p43g.matrix
Kimura (with divCpGMod) = 19.59
Transitions / transversions = 1.06 (17/16)
Gap_init rate = 0.07 (11 / 161), avg. gap size = 1.00 (11 / 11)


412 17.83 7.89 1.65 scaffold181|size428437 75474 75587 (353014) C scaffold14|size2522936_(dbseq-nr_238)_[150087,155942]#LTR (630) 5226 5106 m_b1786s001i39 50887

  scaffold181|s      75474 TCACTGAGGCCTTGTTCCCAGCTGACATGGGTATACTCTGCT-TCATCTA 75522
                              v     v  v v     vi     i     i    i   - i -   
C scaffold14|si       5226 TCAGTGAGGACTAGATCCCACTTGACACGGGTACACTCCGCTGTTA-CTA 5178

  scaffold181|s      75523 GCAGAGTGAGCATGTTGC-CTAAATGCAC---ATGGATAAAAAAGACCA- 75567
                                   v   v     -  v i     --- i   -           -
C scaffold14|si       5177 GCAGAGTGCGCAAGTTGCACTTAGTGCACTTGACGGA-AAAAAAGACCAC 5129

  scaffold181|s      75568 --GAAATG-ATTCTACAAGCAAG 75587
                           -- vi   -   v   iv     
C scaffold14|si       5128 TCGTGATGTATTATACGCGCAAG 5106

Matrix = 20p43g.matrix
Kimura (with divCpGMod) = 16.29
Transitions / transversions = 0.82 (9/11)
Gap_init rate = 0.07 (8 / 113), avg. gap size = 1.38 (11 / 8)


913 5.13 0.00 0.00 scaffold181|size428437 75566 75682 (352919) rnd-1_family-710#Unknown 1 117 (0) m_b1786s001i40 50888

  scaffold181|s      75566 CAGAAATGATTCTACAAGCAAGAGGCACAATTAAGCTGTGAGCAGAAACC 75615
                             v     v       v                             v   
  rnd-1_family-          1 CACAAATGCTTCTACACGCAAGAGGCACAATTAAGCTGTGAGCAGATACC 50

  scaffold181|s      75616 CACTACCATGTCTCTAATCAGCAACTCAAAAAATCACAAACTAGGCAGTC 75665
                                                                i        ?   
  rnd-1_family-         51 CACTACCATGTCTCTAATCAGCAACTCAAAAAATCACGAACTAGGCNGTC 100

  scaffold181|s      75666 CCACACAGGCTTAAGCC 75682
                             i              
  rnd-1_family-        101 CCGCACAGGCTTAAGCC 117

Matrix = 20p43g.matrix
Kimura (with divCpGMod) = 3.72
Transitions / transversions = 0.50 (2/4)
Gap_init rate = 0.00 (0 / 116), avg. gap size = 0.0 (0 / 0)

5040 5.93 0.80 0.16 scaffold181|size428437 75592 76216 (352385) rnd-1_family-156#Unknown 1 629 (331) m_b1786s001i41 50888

  scaffold181|s      75592 ACAATTAAGCTGTGAGCAGAAACCCACTACCATGTCTCTAATCAGCAACT 75641
                                               v                             
  rnd-1_family-          1 ACAATTAAGCTGTGAGCAGATACCCACTACCATGTCTCTAATCAGCAACT 50

  scaffold181|s      75642 CAAAAAATCACAAACTAGGCAGTCCCACACAGGCTTAAGCCCTAGAGGGT 75691
                                      i        ?     i                       
  rnd-1_family-         51 CAAAAAATCACGAACTAGGCNGTCCCGCACAGGCTTAAGCCCTAGAGGGT 100

  scaffold181|s      75692 GTGAGGTGTGGCCATAGGTTCTAAGACCTAAAAGCCCTTATAGATGTATT 75741
                                                                             
  rnd-1_family-        101 GTGAGGTGTGGCCATAGGTTCTAAGACCTAAAAGCCCTTATAGATGTATT 150

  scaffold181|s      75742 GCCTTTTGCCTTTCTTAAAAGAGCATGTAA---ATAGATAAGCTTTTGAG 75788
                                                         ---                 
  rnd-1_family-        151 GCCTTTTGCCTTTCTTAAAAGAGCATGTAAAACATAGATAAGCTTTTGAG 200

  scaffold181|s      75789 GCTAGAGAACCCGTTTTATAATCACAGGACGCGACTAGGTGCTGTCTTAG 75838
                                             i        v   i  i               
  rnd-1_family-        201 GCTAGAGAACCCGTTTTACAATCACAGCACGTGATTAGGTGCTGTCTTAG 250

  scaffold181|s      75839 TGCTCAAAGTCACACTCAA-TTTTTTGCACTTGAACCAAGTTTTTGCAAA 75887
                           i    i  v          -           i   v              
  rnd-1_family-        251 CGCTCGAACTCACACTCAATTTTTTTGCACTCGAAACAAGTTTTTGCAAA 300

  scaffold181|s      75888 ACAAGATTTGAATCTTATTGTTGATCTCATTTCGACCAAGTAAGTGGGAA 75937
                               v   i                             i           
  rnd-1_family-        301 ACAATATTCGAATCTTATTGTTGATCTCATTTCGACCAGGTAAGTGGGAA 350

  scaffold181|s      75938 CCAAATATGTATTTAAATTGTGAGCGCCCACATATGTGCAAAAGAAGTTG 75987
                             i                          i   i                
  rnd-1_family-        351 CCGAATATGTATTTAAATTGTGAGCGCCCGCATGTGTGCAAAAGAAGTTG 400

  scaffold181|s      75988 TGAAAAAAGTTGTGTAATGGGGCCAATCATCACAAATAGTTTTGAGCTCA 76037
                                          i        i   i?           v        
  rnd-1_family-        401 TGAAAAAAGTTGTGTGATGGGGCCGATCGNCACAAATAGTTGTGAGCTCA 450

  scaffold181|s      76038 CAACTAGTTCATTAGTGTGAGACATCTCCTGGTCATTGGAAATGATTGTG 76087
                                 -  v   v     i   i     ii   i i     v       
  rnd-1_family-        451 CAACTA-TTAATTTGTGTGGGACGTCTCCCAGTCGTCGGAAAAGATTGTG 499

  scaffold181|s      76088 TGAAAAATGAGTTGGTTTGGAAATCGCAGAAATTTGCGTAGGGCATGGGG 76137
                                  v       v i         i              i       
  rnd-1_family-        500 TGAAAAAAGAGTTGGGTCGGAAATCGCGGAAATTTGCGTAGGACATGGGG 549

  scaffold181|s      76138 AAATGTGTG-AAAAGGAGTTGTGTAGAGTGCAAAGACAGCAACTCAAACG 76186
                                    -                  i  ?                  
  rnd-1_family-        550 AAATGTGTGAAAAAGGAGTTGTGTAGAGCGCNAAGACAGCAACTCAAACG 599

  scaffold181|s      76187 ACTATCGTATTTCTTGGATGGCAAGGTCTG 76216
                                                         
  rnd-1_family-        600 ACTATCGTATTTCTTGGATGGCAAGGTCTG 629

Matrix = 20p43g.matrix
Kimura (with divCpGMod) = 3.73
Transitions / transversions = 2.36 (26/11)
Gap_init rate = 0.01 (4 / 624), avg. gap size = 1.50 (6 / 4)


2456 10.28 0.28 0.00 scaffold181|size428437 76217 76576 (352025) genome_7_200430-9]5#Unspecified 16 376 (0) m_b1786s001i42 50889

  scaffold181|s      76217 CGCATCATAAGGTCAAGACTCCGACAGTTACAAAA-ATGTCATTTTCACA 76265
                            i   i                   v    i    -              
  genome_7_2004         16 CACATTATAAGGTCAAGACTCCGACCGTTATAAAAAATGTCATTTTCACA 65

  scaffold181|s      76266 CACTTAACTCATGCTTAAGAGCCACTTGTCATAACAAAGTGATATCATTA 76315
                                                     vi    v           v v   
  genome_7_2004         66 CACTTAACTCATGCTTAAGAGCCACTAATCATTACAAAGTGATAGCCTTA 115

  scaffold181|s      76316 TTCATCTCCATCACGGCAATATGTATTGCTCCACGTAACTCCTTCCCGCT 76365
                                  v       v                i             v i 
  genome_7_2004        116 TTCATCTACATCACGCCAATATGTATTGCTCCGCGTAACTCCTTCCGGTT 165

  scaffold181|s      76366 CTCGAGTTAAATCAATTTACATAAAAACTCACCACAAATGAAATGCACTA 76415
                            v       vi   v       v      v                    
  genome_7_2004        166 CACGAGTTATGTCATTTTACATCAAAACTGACCACAAATGAAATGCACTA 215

  scaffold181|s      76416 ACACTGCCATGAAAAAACTAATTCCTCTACAGTACAATTCCAAGTACAAA 76465
                                 v            i                     vi       
  genome_7_2004        216 ACACTGACATGAAAAAACTGATTCCTCTACAGTACAATTCCCGGTACAAA 265

  scaffold181|s      76466 TGAGTACTTTGGTAGATCGGAGGGGATACCAATAATTTTTTACATGTAAC 76515
                                         i  v    v                           
  genome_7_2004        266 TGAGTACTTTGGTAAATAGGAGTGGATACCAATAATTTTTTACATGTAAC 315

  scaffold181|s      76516 AGGCACTTACTTTCAGTTCATAGAGATATGTATCTTTGAACAGTTTTTGG 76565
                                  v            v   v            v    v   v v 
  genome_7_2004        316 AGGCACTAACTTTCAGTTCAGAGACATATGTATCTTTTAACATTTTGTTG 365

  scaffold181|s      76566 ACTTGTCATCT 76576
                           v   i v    
  genome_7_2004        366 CCTTATAATCT 376

Matrix = 20p43g.matrix
Kimura (with divCpGMod) = 10.48
Transitions / transversions = 0.42 (11/26)
Gap_init rate = 0.00 (1 / 359), avg. gap size = 1.00 (1 / 1)


829 2.65 5.22 1.68 scaffold181|size428437 76559 76673 (351928) rnd-1_family-156#Unknown 610 728 (232) m_b1786s001i43 50888

  scaffold181|s      76559 TTTTTGGACTTGTCA---TCT-AAGAAATAGGGTAGAGATATAAACGTTA 76604
                             i     --  v  ---   -        ?                   
  rnd-1_family-        610 TTCTTGGA--TGGCAAGGTCTGAAGAAATANGGTAGAGATATAAACGTTA 657

  scaffold181|s      76605 CCCTCTAGAGTAGGTATTACATATATAGAAAAAGAATACTAGGGTCTAGA 76654
                                                                             
  rnd-1_family-        658 CCCTCTAGAGTAGGTATTACATATATAGAAAAAGAATACTAGGGTCTAGA 707

  scaffold181|s      76655 CTACTCCCTAGCT--AGTTCT 76673
                                      i --      
  rnd-1_family-        708 CTACTCCCTAGTTGAAGTTCT 728

Matrix = 20p43g.matrix
Kimura (with divCpGMod) = 2.73
Transitions / transversions = 2.00 (2/1)
Gap_init rate = 0.04 (5 / 114), avg. gap size = 1.60 (8 / 5)


324 21.22 0.00 4.71 scaffold181|size428437 76666 76754 (351847) C genome_10_6249#DNA (187) 402 318 m_b1786s001i44 50890

  scaffold181|s      76666 CTAGTTCTGAGACTATTTTTGAGGCCTAAAACCAGTACTCCTGAGCCATA 76715
                                   i  v    i ---             i v  vv   v  -i 
C genome_10_624        402 CTAGTTCTAAGCCTATCT---AGGCCTAAAACCAATTCTAGTGACCC-CA 357

  scaffold181|s      76716 AAAAGAGAAGAGTCACATTAAAATGACCAAGCGATCCCC 76754
                           vv   i    vv       v        ivv        
C genome_10_624        356 TTAAGGGAAGCTTCACATTCAAATGACCGCTCGATCCCC 318

Matrix = 20p43g.matrix
Kimura (with divCpGMod) = 23.43
Transitions / transversions = 0.50 (6/12)
Gap_init rate = 0.05 (4 / 88), avg. gap size = 1.00 (4 / 4)


231 21.43 0.00 0.00 scaffold181|size428437 76728 76769 (351832) C rnd-1_family-200#Unknown (16) 486 445 m_b1786s001i45 50891

  scaffold181|s      76728 TCACATTAAAATGACCAAGCGATCCCCTTGAAGTTCTCGTCC 76769
                              v             v i  i    i     ii   i i 
C rnd-1_family-        486 TCAGATTAAAATGACCACGTGACCCCCCTGAAGCCCTCATTC 445

Matrix = 20p43g.matrix
Kimura (with divCpGMod) = 26.48
Transitions / transversions = 3.50 (7/2)
Gap_init rate = 0.00 (0 / 41), avg. gap size = 0.0 (0 / 0)


1481 6.64 0.00 2.04 scaffold181|size428437 76755 76954 (351647) rnd-1_family-156#Unknown 719 914 (46) m_b1786s001i46 50892

  scaffold181|s      76755 TTGAAGTTCTCGTCCAACTAGTCAGTTAACTCAAGCTTTCAAGTCATTTT 76804
                                          v  ----v                           
  rnd-1_family-        719 TTGAAGTTCTCGTCCCAC----AAGTTAACTCAAGCTTTCAAGTCATTTT 764

  scaffold181|s      76805 TGATTATTATGATTAGGTGGCAGCTGGAATTGCGCCAGGTTCCAAAATGG 76854
                           ? viv       iv                               i i  
  rnd-1_family-        765 NGTCGATTATGACAAGGTGGCAGCTGGAATTGCGCCAGGTTCCAAGACGG 814

  scaffold181|s      76855 GGCATAGGTTTTTATGTGGAATGAATAGTTTTATTGCGAGGTCATGTACC 76904
                                                            vv         v     
  rnd-1_family-        815 GGCATAGGTTTTTATGTGGAATGAATAGTTTTAGGGCGAGGTCAAGTACC 864

  scaffold181|s      76905 TATCCCAACAGTTTTGCAAGATATTGAAATATTGCCCAAGTTTGTTCTGA 76954
                                                   v                         
  rnd-1_family-        865 TATCCCAACAGTTTTGCAAGATATAGAAATATTGCCCAAGTTTGTTCTGA 914

Matrix = 20p43g.matrix
Kimura (with divCpGMod) = 5.98
Transitions / transversions = 0.44 (4/9)
Gap_init rate = 0.02 (4 / 199), avg. gap size = 1.00 (4 / 4)


251 18.87 1.89 0.00 scaffold181|size428437 76930 76982 (351619) rnd-1_family-938#Unknown 1 54 (24) m_b1786s001i47 50893

  scaffold181|s      76930 GAAATATTGCCCAAGTTTG-TTCTGAGGATGAGGAGGAGTTGCATTCAAT 76978
                                      v   v   -   v     v          i  i v  vi
  rnd-1_family-          1 GAAATATTGCCGAAGGTTGATTCAGAGGAAGAGGAGGAGTCGCGTGCACC 50

  scaffold181|s      76979 CAGT 76982
                             i 
  rnd-1_family-         51 CAAT 54

Matrix = 20p43g.matrix
Kimura (with divCpGMod) = 17.34
Transitions / transversions = 0.67 (4/6)
Gap_init rate = 0.02 (1 / 52), avg. gap size = 1.00 (1 / 1)


422 22.86 1.90 0.00 scaffold181|size428437 76955 77059 (351542) C genome_10_6249#DNA (278) 311 205 m_b1786s001i48 50890

  scaffold181|s      76955 GGATGAGGAGGAGTTGCATTCAATCAGTCTTTTT-GAATTCACAATAGCC 77003
                             i           i  iiv viv          -      i   i    
C genome_10_624        311 GGGTGAGGAGGAGTCGCGCGCTGGCAGTCTTTTTCGAATTCGCAACAGCC 262

  scaffold181|s      77004 CTGATAATATGTGAGTACA-CGCGACTCATAAATTGACCAGACTTGTCGT 77052
                            v     v   v   vv  -   vvvv  v        v     v  v i
C genome_10_624        261 CAGATAAGATGAGAGGTCATCGCTTAGCAAAAATTGACAAGACTGGTAGC 212

  scaffold181|s      77053 GGAGCAG 77059
                                  
C genome_10_624        211 GGAGCAG 205

Matrix = 20p43g.matrix
Kimura (with divCpGMod) = 21.45
Transitions / transversions = 0.50 (8/16)
Gap_init rate = 0.02 (2 / 104), avg. gap size = 1.00 (2 / 2)


461 16.14 1.09 5.68 scaffold181|size428437 77035 77126 (351475) rnd-1_family-51#Unknown 268 355 (321) m_b1786s001i49 50894

  scaffold181|s      77035 ATTGACCAGACTTGTCGTGGAGCAGCCCCCTGAACGTGGGGGAAGTCGCG 77084
                               v   iii    iv  i-----     v    i    i  i      
  rnd-1_family-        268 ATTGCCCAAGTTTGTTCTGA-----CCCCCAGAACATGGGAGAGGTCGCG 312

  scaffold181|s      77085 GAACAGCCCGCTGACGAATGTGAT-TCGATCAGCCTCATGATC 77126
                                     i        i  i -                  
  rnd-1_family-        313 GAACAGCCCGTTGACGAATATGGTCTCGATCAGCCTCATGATC 355

Matrix = 20p43g.matrix
Kimura (with divCpGMod) = 18.73
Transitions / transversions = 3.67 (11/3)
Gap_init rate = 0.07 (6 / 91), avg. gap size = 1.00 (6 / 6)


448 10.66 6.58 1.25 scaffold181|size428437 77129 77204 (351397) rnd-1_family-233#Unknown 139 218 (0) m_b1786s001i50 50895

  scaffold181|s      77129 AAGTACCTATCCCAACAGTTTTGCAAGAATGAGGAATATTGCCCAAGTAT 77178
                                                       vv   i              v 
  rnd-1_family-        139 AAGTACCTATCCCAACAGTTTTGCAAGATAGAGAAATATTGCCCAAGTTT 188

  scaffold181|s      77179 GATTCTAATGCTGA-----GGAGGAGTCGCG 77204
                            -   ii v  v  -----            
  rnd-1_family-        189 G-TTCCGAAGCGGAAGATGGGAGGAGTCGCG 218

Matrix = 20p43g.matrix
Kimura (with divCpGMod) = 9.97
Transitions / transversions = 0.60 (3/5)
Gap_init rate = 0.03 (2 / 75), avg. gap size = 3.00 (6 / 2)


234 14.29 7.14 0.00 scaffold181|size428437 77216 77257 (351344) C genome_10_6249#DNA (340) 249 205 m_b1786s001i51 50890

  scaffold181|s      77216 GGGGTCATCGCTTAGCAAA---TTACAAGACTGGTCATGGGGCAG 77257
                            i                 --- v           vii  i    
C genome_10_624        249 GAGGTCATCGCTTAGCAAAAATTGACAAGACTGGTAGCGGAGCAG 205

Matrix = 20p43g.matrix
Kimura (with divCpGMod) = 13.36
Transitions / transversions = 2.00 (4/2)
Gap_init rate = 0.02 (1 / 41), avg. gap size = 3.00 (3 / 1)


710 13.16 3.51 0.00 scaffold181|size428437 77258 77371 (351230) C rnd-1_family-342#Unknown (0) 131 14 m_b1786s001i52 50896

  scaffold181|s      77258 CCCCAAGAACATGGGAACCTTGGAACAGCCCGTTTGACCAATATGGTCTC 77307
                               v     i      i vi          ?  i       ii    v 
C rnd-1_family-        131 CCCCCAGAACGTGGGAATCGCGGAACAGCCCNTTCGACCAATGCGGTCGC 82

  scaffold181|s      77308 TGATTAGCCTCATGATCGCATGTTCTT---TTAAAACCAT-GTGATCCAG 77353
                           v                  v      i---          -      v  
C rnd-1_family-         81 GGATTAGCCTCATGATCGCTTGTTCTCTAATTAAAACCATCGTGATCGAG 32

  scaffold181|s      77354 AAAGGCTTAGTCAATCGC 77371
                                 i        v  
C rnd-1_family-         31 AAAGGCCTAGTCAATAGC 14

Matrix = 20p43g.matrix
Kimura (with divCpGMod) = 10.84
Transitions / transversions = 1.14 (8/7)
Gap_init rate = 0.02 (2 / 113), avg. gap size = 2.00 (4 / 2)


261 12.82 0.00 0.00 scaffold181|size428437 77367 77405 (351196) C genome_10_6249#DNA (346) 243 205 m_b1786s001i53 50890

  scaffold181|s      77367 ATCGCTTAGCAAAAAATGACAAGACTGGTCATGGGGCAG 77405
                                          v             vii  i    
C genome_10_624        243 ATCGCTTAGCAAAAATTGACAAGACTGGTAGCGGAGCAG 205

Matrix = 20p43g.matrix
Kimura (with divCpGMod) = 11.36
Transitions / transversions = 1.50 (3/2)
Gap_init rate = 0.00 (0 / 38), avg. gap size = 0.0 (0 / 0)


2030 14.00 3.06 0.82 scaffold181|size428437 77408 77767 (350834) rnd-1_family-69#Unknown 3 370 (0) m_b1786s001i54 50897

  scaffold181|s      77408 CCAAGAACATGGGAACCTTGGAACAGCCCGTTTGACCAATATGGTCTCTG 77457
                             v     i      i vi          v  i      ?ii    v v 
  rnd-1_family-          3 CCCAGAACGTGGGAATCACGGAACAGCCCTTTCGACCAANGCGGTCGCGG 52

  scaffold181|s      77458 ATTAGCCTCATGATCGCAT--GTTCTTT----TAAAACCAT-GTGATCCA 77500
                              i             v --i    i ----         -      v 
  rnd-1_family-         53 ATTGGCCTCATGATCGCTTTTATTCTCTAAATTAAAACCATTGTGATCGA 102

  scaffold181|s      77501 GAAAGGCTTAGTCAATAAGAAT--ATCACCTGAATTTTTGGCCATGCTGT 77548
                                  i         iv i -- v v  ?v                ? 
  rnd-1_family-        103 GAAAGGCCTAGTCAATAGCAGTCAAGCCCCNTAATTTTTGGCCATGCTNT 152

  scaffold181|s      77549 AGATTGATTTTAGATATATTTTTAAAGGTAACCTCAGACTAGAAGACTG- 77597
                            ?     ?                       i v  i ii iv  --  -
  rnd-1_family-        153 ANATTGANTTTAGATATATTTTTAAAGGTAATCACAAATCAACAG--TGA 200

  scaffold181|s      77598 -TGACTACCCATGCCTGTCGACCACGAAAACAGCATATTTACAGGTAATG 77646
                           -   v         v      v         i                  
  rnd-1_family-        201 TTGAATACCCATGCATGTCGAACACGAAAACGGCATATTTACAGGTAATG 250

  scaffold181|s      77647 TACAGAGAAACAAAAAGACGTTACCAATAATAGCAAAAAGTGAAAAAAGT 77696
                            i i i    i   v   i               i               
  rnd-1_family-        251 TGCGGGGAAATAAATAGATGTTACCAATAATAGCGAAAAGTGAAAAAAGT 300

  scaffold181|s      77697 GTCTCACCAAGGAGAACAAGACAAAAAATTCTCAGTTAATGACAAACTAA 77746
                                 - iv      v    vi          i? i i   i       
  rnd-1_family-        301 GTCTCA-CGCGGAGAAGAAGAAGAAAAATTCTCGNTCAGTGATAAACTAA 349

  scaffold181|s      77747 GATTTTTTCAAGAAAAAATCT 77767
                                                
  rnd-1_family-        350 GATTTTTTCAAGAAAAAATCT 370

Matrix = 20p43g.matrix
Kimura (with divCpGMod) = 13.06
Transitions / transversions = 1.50 (30/20)
Gap_init rate = 0.03 (9 / 359), avg. gap size = 1.56 (14 / 9)


17 14.91 2.70 0.00 scaffold181|size428437 79634 79670 (348931) (GTATT)n#Simple_repeat 1 38 (0) m_b1786s252i1 50898

  scaffold181|s      79634 GTATTGTTTGGTATGGTATTGTACTGTA-CGTATTGTA 79670
                                  v v    v        i    -i        
  (GTATT)n#Simp          1 GTATTGTATTGTATTGTATTGTATTGTATTGTATTGTA 38

Matrix = Unknown
Transitions / transversions = 0.67 (2/3)
Gap_init rate = 0.03 (1 / 36), avg. gap size = 1.00 (1 / 1)


6229 1.92 2.32 0.67 scaffold181|size428437 79709 80441 (348160) genome_8_18752#DNA 1 745 (0) m_b1786s001i55 50899

  scaffold181|s      79709 GGAGGTTAGGGAAATGGATGTAATTAACAAAATCTTGTCTTTCTATCTTA 79758
                                                                             
  genome_8_1875          1 GGAGGTTAGGGAAATGGATGTAATTAACAAAATCTTGTCTTTCTATCTTA 50

  scaffold181|s      79759 AGACTTTTCATTTTATCTTTATTATTAAATTAACACTTAATTTTAATCTC 79808
                                                                             
  genome_8_1875         51 AGACTTTTCATTTTATCTTTATTATTAAATTAACACTTAATTTTAATCTC 100

  scaffold181|s      79809 ACTTAAAGACTAACATTATCGTCATCGTACAATAGTGAACCTCAAACAAT 79858
                                               i        -----                
  genome_8_1875        101 ACTTAAAGACTAACATTATCATCATCGTA-----GTGAACCTCAAACAAT 145

  scaffold181|s      79859 GGCTCACCATTTTCAATTGCCAGCTGAGTGACAACACAAAATAGTGGTTG 79908
                                                                             
  genome_8_1875        146 GGCTCACCATTTTCAATTGCCAGCTGAGTGACAACACAAAATAGTGGTTG 195

  scaffold181|s      79909 GTGGTGGTGGTGAAGTGGTAGTTGTGGTTATGGTGGTATGGGGT------ 79952
                                                                       ------
  genome_8_1875        196 GTGGTGGTGGTGAAGTGGTAGTTGTGGTTATGGTGGTATGGGGTCAGGGT 245

  scaffold181|s      79953 -----------AAAAGGATAGGATCTACTCCGAAGGATCAGATTACTTTA 79991
                           -----------                                     v 
  genome_8_1875        246 GTATTGCCACTAAAAGGATAGGATCTACTCCGAAGGATCAGATTACTTAA 295

  scaffold181|s      79992 TTCTATCCTTTGCTTGTAATCTTGTCCGTTTGGATCAGATTTGCTACGAA 80041
                                      v                                      
  genome_8_1875        296 TTCTATCCTTTTCTTGTAATCTTGTCCGTTTGGATCAGATTTGCTACGAA 345

  scaffold181|s      80042 GGATCAGATCACGAATTTTCTACGTAAAATATACTGGTTCCAACCTAGGC 80091
                                    i                                  v    v
  genome_8_1875        346 GGATCAGATTACGAATTTTCTACGTAAAATATACTGGTTCCAACGTAGGA 395

  scaffold181|s      80092 AGGATAGAATCTGCTCCGAAGGAACAGATTACTTAATTCTATCCTTTTCT 80141
                                                  v                          
  genome_8_1875        396 AGGATAGAATCTGCTCCGAAGGATCAGATTACTTAATTCTATCCTTTTCT 445

  scaffold181|s      80142 TGTAATCTTGTCCGTTTGGATCAGATTACTTGACTAGGACTAAATAATTT 80191
                                                                             
  genome_8_1875        446 TGTAATCTTGTCCGTTTGGATCAGATTACTTGACTAGGACTAAATAATTT 495

  scaffold181|s      80192 TTATTCCGTTTACGGTATTTATTTAGGCCTTTTACTCGAAACTTGCGCGC 80241
                                       v                                     
  genome_8_1875        496 TTATTCCGTTTAAGGTATTTATTTAGGCCTTTTACTCGAAACTTGCGCGC 545

  scaffold181|s      80242 GAGATCGGTGTACGTCATACTCTCGCTGACAGTGATGACAGTGGGGAGGA 80291
                           i                                                 
  genome_8_1875        546 AAGATCGGTGTACGTCATACTCTCGCTGACAGTGATGACAGTGGGGAGGA 595

  scaffold181|s      80292 ATAACCTAGAGTGATAACGACTCAATGAATGAGTTGTAAGATTTTTTAAT 80341
                            v      v                      i                  
  genome_8_1875        596 AGAACCTATAGTGATAACGACTCAATGAATGGGTTGTAAGATTTTTTAAT 645

  scaffold181|s      80342 ATTTTATCTGTGGTGGAAAAACTATGTAGTTGTTGATAAAAAATAATTAA 80391
                                                                             
  genome_8_1875        646 ATTTTATCTGTGGTGGAAAAACTATGTAGTTGTTGATAAAAAATAATTAA 695

  scaffold181|s      80392 TTTGGCAAAATAGTGAATTTCATCTTTTAACCCTAATTTCCCTAACCTCC 80441
                                     v                                     i 
  genome_8_1875        696 TTTGGCAAAAAAGTGAATTTCATCTTTTAACCCTAATTTCCCTAACCTTC 745

Matrix = 20p43g.matrix
Kimura (with divCpGMod) = 1.95
Transitions / transversions = 0.56 (5/9)
Gap_init rate = 0.01 (7 / 732), avg. gap size = 3.14 (22 / 7)


1249 20.69 4.08 5.62 scaffold181|size428437 80553 80895 (347706) genome_2_13115#DNA 1 338 (277) m_b1786s001i56 50900

  scaffold181|s      80553 TGATAGGCCAACAGCCAGGGAAAATATGATTCCCGGGGAATTGTAAAAAT 80602
                             v        v  i          ii      vv      i        
  genome_2_1311          1 TGTTAGGCCAAAAGTCAGGGAAAATGCGATTCCATGGGAATCGTAAAAAT 50

  scaffold181|s      80603 CAAAAAAGGCAAAAAGGCAAAAGCTTGGGAAAAGAC-----TATTCCCTG 80647
                           -      iv     ivi    v  iv   v    v -----   ----- 
  genome_2_1311         51 -AAAAAAATCAAAAGTACAAATGCCAGGGTAAAGTCATAGATAT-----G 94

  scaffold181|s      80648 GCTTTTGCAATTTTGCCAAAATGCAATGCCTCTAGAGAGAGAGGGAATAG 80697
                            v   i i v        v     i  v   ----------         
  genome_2_1311         95 GATTTCGTATTTTTGCCATAATGCGATTCCT----------AGGGAATAG 134

  scaffold181|s      80698 CCAATTTTTTGGGGAATCTGCTGAAATCAAATGTTGTATTTGCATCATTT 80747
                                                      ---  iv     i v     v  
  genome_2_1311        135 CCAATTTTTTGGGGAATCTGCTGAAAT---ATAATGTATCTTCATCAGTT 181

  scaffold181|s      80748 TTCTGTGGTTGGGAAAGGATAATTATGTGTTCGGACCCATTCTGATTTCA 80797
                            i   v i i     v     v  vv iv   v i v     i       
  genome_2_1311        182 TCCTGAGATCGGGAATGGATACTTCAGCTTTCTGGCACATTCCGATTTCA 231

  scaffold181|s      80798 GAATGGCAATCATTCGTTATATTCCGGTTGGAAAGGTAAACGCAAACTTC 80847
                             v     v v    i     v  iiivv i   v  i   i   v  i 
  genome_2_1311        232 GATTGGCATTAATTCATTATAGTCTAAAGGAAAACGTGAACACAACCTCC 281

  scaffold181|s      80848 ATCAC-------CATCACTTACAATCCTCAGGGAATAGTAATTGAAG--A 80888
                                -------  i  v       i        v v   v      -- 
  genome_2_1311        282 ATCACTATTGTACACCAATTACAATTCTCAGGGATTTGTATTTGAAGGCA 331

  scaffold181|s      80889 TGCCATT 80895
                            i     
  genome_2_1311        332 TACCATT 338

Matrix = 20p43g.matrix
Kimura (with divCpGMod) = 21.95
Transitions / transversions = 0.81 (30/37)
Gap_init rate = 0.06 (22 / 342), avg. gap size = 1.50 (33 / 22)


2827 15.85 6.48 0.38 scaffold181|size428437 80897 81390 (347211) C genome_12_13613#DNA (0) 524 1 m_b1786s001i57 50901

  scaffold181|s      80897 GGCTGGGACTTTGTAACATTTGATCTCAATCGACCCATCAGAATCCGCGA 80946
                                           vi  v    i         v   i       i  
C genome_12_136        524 GGCTGGGACTTTGTAAGGTTGGATCCCAATCGACCGATCGGAATCCGTGA 475

  scaffold181|s      80947 CAGAAATTTTGGTGAAGCGCTGTTTTGTATTGGACTTGATTTTGTGTGCG 80996
                                v           vi ii                 i      v v 
C genome_12_136        474 CAGAATTTTTGGTGAAGGACCATTTTGTATTGGACTTGACTTTGTGGGAG 425

  scaffold181|s      80997 CAATCGCTGGCAATTGCAAGCCGATCGCATCCGATAGGTCAATAGTCCAA 81046
                               i     v   i  i    i               v           
C genome_12_136        424 CAATTGCTGGGAATCGCGAGCCAATCGCATCCGATAGGGCAATAGTCCAA 375

  scaffold181|s      81047 ACA------------------ATTTTGTTCCCGTCATGTTATTTTTTTCT 81078
                           v  ------------------     v  i   i  i  i  i       
C genome_12_136        374 TCATTTTTTTCCTGCCGTGTCATTTTTTTTCCGCCACGTCATCTTTTTCT 325

  scaffold181|s      81079 -CACCACGTCAGCTTATTCTTCATCATGTT------------GCCACTTT 81115
                           - i        i   v       i  i  i------------        
C genome_12_136        324 TCGCCACGTCAACTTTTTCTTCACCACGTCTGTGAATTTCCCGCCACTTT 275

  scaffold181|s      81116 CAATCCTTTTACTTGAGTTATGTGTAATATGTTTATTGGAAAACCCATTG 81165
                                v  i   v - v   i i      v iii  v i      v    
C genome_12_136        274 CAATCATTCTACGT-ACTTACGCGTAATAAGCCCATAGAAAAACCGATTG 226

  scaffold181|s      81166 GTTGATTGAACGATGAGAGGAAAATAGCATCCAATCGGAGCTCCACTTGG 81215
                             i         vi   i          i               iv    
C genome_12_136        225 GTCGATTGAACGTCGAGGGGAAAATAGCGTCCAATCGGAGCTCCGATTGG 176

  scaffold181|s      81216 ACTGTCCGACTCATGACAGAACCTATGAGCCAACCCAAAA-GTATGCTCA 81264
                                 v     i          v  vii    i      - viv   i 
C genome_12_136        175 ACTGTCGGACTCGTGACAGAACCGATCGACCAATCCAAAAAGGGGGCTTA 126

  scaffold181|s      81265 ATTGGATTGCAGGCGTTCATTGAGGCCTACAATGTCACCAATTTGCAGGA 81314
                                    v            i      v  v     -i   i    v 
C genome_12_136        125 ATTGGATTGGAGGCGTTCATTGGGGCCTAAAAAGTCAC-GATTCGCAGTA 77

  scaffold181|s      81315 TCGATCAGCCGATCGGGCTCACGGGACTCACTCGGATCCGATCGGATCGG 81364
                                     i         ii           v         v      
C genome_12_136         76 TCGATCAGCCAATCGGGCTCGTGGGACTCACTCCGATCCGATCTGATCGG 27

  scaffold181|s      81365 TCCATTGGGCCTACAAAGTCCCAGCC 81390
                                v                    
C genome_12_136         26 TCCATAGGGCCTACAAAGTCCCAGCC 1

Matrix = 20p43g.matrix
Kimura (with divCpGMod) = 14.01
Transitions / transversions = 1.44 (46/32)
Gap_init rate = 0.01 (6 / 493), avg. gap size = 5.67 (34 / 6)


480 10.61 0.00 0.00 scaffold181|size428437 81398 81463 (347138) rnd-5_family-3457#Unknown 1 66 (12) m_b1786s001i58 50902

  scaffold181|s      81398 CATTACTATTCTCTGGAAATTGTAGTGACCTAATAAATAAATGTACATAG 81447
                                           i                        i   ii   
  rnd-5_family-          1 CATTACTATTCTCTGGGAATTGTAGTGACCTAATAAATAAACGTATGTAG 50

  scaffold181|s      81448 TGACTGTATTTGTGAT 81463
                                vii        
  rnd-5_family-         51 TGACTTCGTTTGTGAT 66

Matrix = 20p43g.matrix
Kimura (with divCpGMod) = 8.28
Transitions / transversions = 6.00 (6/1)
Gap_init rate = 0.00 (0 / 65), avg. gap size = 0.0 (0 / 0)


627 22.73 0.64 1.29 scaffold181|size428437 81466 81621 (346980) genome_2_13115#DNA 340 494 (121) m_b1786s001i59 50903

  scaffold181|s      81466 AAACAAGCATTGAAGCAGCCTCTAGAGTTCAA-AATTAATCTCTTCTCGA 81514
                              i      ivv       v  v    i v -v  i v  ivi v v  
  genome_2_1311        340 AAATAAGCATCCCAGCAGCCACTCGAGTCCTATCATCACTCCACTGTGGA 389

  scaffold181|s      81515 ATTGGTACTGAAATATTGAATGGCTAAATATGAGAAAAATGCACCCAAAC 81564
                               i  v            i     v i v  -              v 
  genome_2_1311        390 ATTGATAATGAAATATTGAACGGCTATACAGGA-AAAAATGCACCCAATC 438

  scaffold181|s      81565 TAGGGCTATTCTCACTATTTTAAAATAATTGCAAGGGTTCCTTAAGAATG 81614
                                 ii     ivv     v   i-   i   v      i  i    v
  genome_2_1311        439 TAGGGCCGTTCTCGAAATTTTTAAAC-ATTACAATGGTTCCCTAGGAATT 487

  scaffold181|s      81615 GCTTCTC 81621
                                  
  genome_2_1311        488 GCTTCTC 494

Matrix = 20p43g.matrix
Kimura (with divCpGMod) = 24.55
Transitions / transversions = 0.84 (16/19)
Gap_init rate = 0.02 (3 / 155), avg. gap size = 1.00 (3 / 3)


2935 14.20 8.14 1.24 scaffold181|size428437 81609 82136 (346465) genome_10_2906#DNA 182 745 (0) m_b1786s001i60 50904

  scaffold181|s      81609 AGAATGGCTTCTCTTCAAATTCTCCAGAAAAATCAGGCTGACTTTGGCAG 81658
                              vi ii                v             v           
  genome_10_290        182 AGACCGATTTCTCTTCAAATTCTCGAGAAAAATCAGGCAGACTTTGGCAG 231
```
