## Supplementary material for "Improved Reference Genome for *Cyclotella Cryptica* CCMP332, a Model for Cell Wall Morphogenesis, Salinity Adaptation, and Lipid Production in Diatoms (Bacillariophyta)": cryptica_pilon5.fasta.align (part 192 of 753)

```
  scaffold181|s      81659 CC------------CTGCGAAAGTCTG----------AAGAAGCTAGTCC 81686
                           v ------------    v        ----------      i      
  genome_10_290        232 ACTTTGGCAGGTTACTGCCAAAGTCTGCCAAAGTATCAAGAAGTTAGTCC 281

  scaffold181|s      81687 AATGATGTCAGTTTCATTTGCGATCACGTAGGAATTGGATTATTTATTTC 81736
                           i    v            i     i           i v           
  genome_10_290        282 GATGAAGTCAGTTTCATTCGCGATTACGTAGGAATTAGTTTATTTATTTC 331

  scaffold181|s      81737 TTATTCACATTGTTAATGGGCTATACTTGGGCCTGGGAAGCCTAAAAGT- 81785
                            i    iii    v i      i    v      ------ i     i -
  genome_10_290        332 TCATTCGTGTTGTGAGTGGGCTGTACTGGGGCCT------CTTAAAAATA 375

  scaffold181|s      81786 --GC-----TCATGTA---TTCATACCTACCTTATAACAAATCTGAGTGT 81825
                           --  ----- ii    ---   v   v   v               vi  
  genome_10_290        376 ATGCCATATTTGTGTACTATTCCTACGTACATTATAACAAATCTGATCGT 425

  scaffold181|s      81826 AAAAGTATACTCCGCATATTGCTAGATTTTTGGCAGACTTTGGCAGACT- 81874
                                         iiv  i                             -
  genome_10_290        426 AAAAGTATACTCCGTGGATCGCTAGATTTTTGGCAGACTTTGGCAGACTT 475

  scaffold181|s      81875 ---CAAGCT-GGGCTGCCAAAGTCTGCTGAAGTCTGCCAGTTTATAGCGA 81920
                           ---  ii  - i               ii              vi     
  genome_10_290        476 TGGCAGACTTGAGCTGCCAAAGTCTGCCAAAGTCTGCCAGTTTTCAGCGA 525

  scaffold181|s      81921 GAACTAATTGAAGTAATAAATTGCAGACATTCCTGTAATTCTGCACAATT 81970
                              v  v                   v i   i  i          i   
  genome_10_290        526 GAAATATTTGAAGTAATAAATTGCAGCCGTTCTTGCAATTCTGCACGATT 575

  scaffold181|s      81971 GAAGATTAACATTAAATGCAGTTATCAATGAGGTAAGAAAGCAAGAATGT 82020
                                   i  vi           v i                      v
  genome_10_290        576 GAAGATTAGCAACAAATGCAGTTAGCGATGAGGTAAGAAAGCAAGAATGG 625

  scaffold181|s      82021 GTACCTTTCTCAACAACCAAATGTCATGAGATTT-----TGATTTAATCT 82065
                                            ii      iii      -----           
  genome_10_290        626 GTACCTTTCTCAACAACTGAATGTCGCAAGATTTTGAAGTGATTTAATCT 675

  scaffold181|s      82066 AGGATACCACAATGGGCACAAAAGAGAAGTACATCCTTTGCTTTACAAAA 82115
                           v             i  iv v  -    i           i         
  genome_10_290        676 TGGATACCACAATGAGCGGACAA-AGAAATACATCCTTTGTTTTACAAAA 724

  scaffold181|s      82116 TAGAGTTTGTCCATTCTTCTT 82136
                             v v    i vi      i 
  genome_10_290        725 TATATTTTGCCGGTTCTTCCT 745

Matrix = 20p43g.matrix
Kimura (with divCpGMod) = 13.53
Transitions / transversions = 1.74 (47/27)
Gap_init rate = 0.03 (17 / 527), avg. gap size = 2.94 (50 / 17)


348 14.29 0.00 0.00 scaffold181|size428437 82319 82374 (346227) rnd-1_family-81#Unknown 115 170 (26) m_b1786s001i61 50905

  scaffold181|s      82319 AAGTACATAATTACTGGCAGTGGCTGCAAGATTTATTGTAGCGAGCTAGA 82368
                             i  v        ii    iv            v               
  rnd-1_family-        115 AAATAAATAATTACCAGCAGCCGCTGCAAGATTTTTTGTAGCGAGCTAGA 164

  scaffold181|s      82369 AAGAAT 82374
                           v     
  rnd-1_family-        165 CAGAAT 170

Matrix = 20p43g.matrix
Kimura (with divCpGMod) = 15.91
Transitions / transversions = 1.00 (4/4)
Gap_init rate = 0.00 (0 / 55), avg. gap size = 0.0 (0 / 0)


1238 16.45 15.44 1.86 scaffold181|size428437 82328 82612 (345989) C rnd-1_family-26#Unknown (0) 324 2 m_b1786s001i62 50906

  scaffold181|s      82328 ATTACTGGCAGTGGCTGCAAGATTTATTGTAGCGAGCTAGAAAGAATAAA 82377
                                 i    iv            v               v     iv 
C rnd-1_family-        324 ATTACTAGCAGCCGCTGCAAGATTTTTTGTAGCGAGCTAGACAGAATGCA 275

  scaffold181|s      82378 ATCCATAGAAACAGTGGAAGTCATAGGTAAAAAATTAAAGGGGGTTG-AA 82426
                             i i         v       i     vv    v     v  v   -vv
C rnd-1_family-        274 ATTCGTAGAAACAGAGGAAGTCGTAGGTTTAAAAATAAAGTGGCTTGTCT 225

  scaffold181|s      82427 AAGCTTAGTTGTTAGTGGGCACGTGTGCCTGGTGTGCATTACACGTGACT 82476
                            v          v i     i    i    v i i  v ii i  i v  
C rnd-1_family-        224 ACGCTTAGTTGTAAATGGGCGCGTGCGCCTCGCGCGCTTCGCGCGCGCCT 175

  scaffold181|s      82477 CGCACACGCACATGAACATACCCATTTTTAAAATAAGATATAATTTCTAA 82526
                                i ------    iii         i                iv  
C rnd-1_family-        174 CGCACGC------GAACGCGCCCATTTTTGAAATAAGATATAATTTTAAA 131

  scaffold181|s      82527 GGTTAACAGACATCAAAACATG-----------------------CGAAA 82553
                              v      v           -----------------------     
C rnd-1_family-        130 GGTAAACAGAGATCAAAACATGATGACTACCCATGTACGTCAACCCGAAA 81

  scaffold181|s      82554 AATTAA-------------------CTTGTGTCTACTGTGGAAGTACCTG 82584
                                 -------------------   ?v ii                 
C rnd-1_family-         80 AATTAATTATTTACAGGTAAGTTCGCTTNAGCTTACTGTGGAAGTACCTG 31

  scaffold181|s      82585 ATATGGCAAAAAGTG-AAAAACTGCCTCA 82612
                           v              -        i    
C rnd-1_family-         30 TTATGGCAAAAAGTGAAAAAACTGTCTCA 2

Matrix = 20p43g.matrix
Kimura (with divCpGMod) = 13.78
Transitions / transversions = 1.09 (24/22)
Gap_init rate = 0.04 (10 / 284), avg. gap size = 5.00 (50 / 10)


377 11.76 10.59 0.00 scaffold181|size428437 82576 82660 (345941) rnd-2_family-88#Unknown 881 974 (35) m_b1786s001i63 50907

  scaffold181|s      82576 AAGTACCTGATATGGCAAAAAGTGAAAAA-CTGCCTCA--GAAGA----G 82618
                                    v ?                 -   i    --     ---- 
  rnd-2_family-        881 AAGTACCTGTTNTGGCAAAAAGTGAAAAAACTGTCTCACTGAAGAAAAGG 930

  scaffold181|s      82619 GGAGAAGA--CCAATACAACTAAGATTTTGAAAAATCTTTAATT 82660
                             vvv  v--                         vii  i   
  rnd-2_family-        931 GGCTCAGTTTCCAATACAACTAAGATTTTGAAAAAATCTTGATT 974

Matrix = 20p43g.matrix
Kimura (with divCpGMod) = 12.97
Transitions / transversions = 0.67 (4/6)
Gap_init rate = 0.05 (4 / 84), avg. gap size = 2.25 (9 / 4)


318 24.90 4.96 8.82 scaffold181|size428437 83012 83152 (345449) C rnd-1_family-1023#Unknown (22) 136 1 m_b1786s001i64 50908

  scaffold181|s      83012 CTTGCCAGAAATCTTGATCTTAGCCTTTTATAGTCTTAAGGTGTCCTCGA 83061
                                    v      i    i v i   ---------i i    i    
C rnd-1_family-        136 CTTGCCAGACATCTTGGTCTTGGACCTTT---------GGATGTCTTCGA 96

  scaffold181|s      83062 GACTTAATAC-ATGATTCTGAA-GTATCCTTATGTATATTTATATAAATT 83109
                           v i  iiv  -   v    i  -     ii -  v   ii - -ii    
C rnd-1_family-         95 TATTTGGGACAATGTTTCTAAAGGTATCTCT-TGGATACCT-T-CGAATT 49

  scaffold181|s      83110 CTT---GAAATGGGGAACCCGCAAGAGGCGAATTCTTGG--CATGCCA 83152
                           i  --- v        vi  ?ii  ?  i    i  i  --    i  
C rnd-1_family-         48 TTTAGAGCAATGGGGATTCCNTGAGNGGTGAATCCTCGGCTCATGTCA 1

Matrix = 20p43g.matrix
Kimura (with divCpGMod) = 29.83
Transitions / transversions = 3.00 (24/8)
Gap_init rate = 0.11 (16 / 140), avg. gap size = 1.19 (19 / 16)


1222 32.52 2.37 2.72 scaffold181|size428437 83326 83916 (344685) C scaffold159|size508292_(dbseq-nr_285)_[311950,318406]#LTR/Gypsy (631) 5826 5238 m_b1786s001i65 50909

  scaffold181|s      83326 TACTTGTTGATATACTTGAATTAATCAAATTAAGGAGAGATTTGCCCATT 83375
                             i  i  v  i iii  v v i-     v  v  v v  i iv  i v 
C scaffold159|s       5826 TATTTATTTATGTGTCTGCAGTG-TCAAAGTATGGTGTGACTCTCCTAAT 5778

  scaffold181|s      83376 TTTCATTTGTAACAATTTTCTTTCG---TAAAACCTGATTGTGCCATT-G 83421
                           v  i v i  vvii     v  i  --- i  v      v  i     - 
C scaffold159|s       5777 GTTTAATCGTTCTGATTTTGTTCCGCGGTGAACCCTGATGGTACCATTCG 5728

  scaffold181|s      83422 TATGAAC---AGATGTGACAGTCCAAGGATCACTGTCATATGTGCTCTCT 83468
                               i  ---    i ---            vi i vi   v    i  v
C scaffold159|s       5727 TATGGACTGTAGATAT---AGTCCAAGGATCTTTATGGTATTTGCTTTCA 5681

  scaffold181|s      83469 CTTATGTGGACAATAAAATTTTCATGCACTGGTGCTTTACAACTGAGTTT 83518
                           vv v  i   vi   vvv i  iii v vvi  i     iv  ii vi  
C scaffold159|s       5680 GATTTGCGGAGGATACCTTCTTTGCGAAGAAGTACTTTATCACCAACCTT 5631

  scaffold181|s      83519 GTTATGCCAATCACAGAGTAACTATAATATAATGTGACTTATGACAATCT 83568
                             v  v      ivv v vi   - iv v v i  vvvv   vi i   -
C scaffold159|s       5630 GTAATCCCAATCGACGCGAGACT-TGTTTTCACGTTCGGTATTGCGATC- 5583

  scaffold181|s      83569 CGTTGAGGTTGCCTGTTGCCTGTAACATTCAATTTCAGTTCAATTAGTTA 83618
                           -----i v   v -         i iv i v    iiv i  i i  i  
C scaffold159|s       5582 -----GGTTTGGC-GTTGCCTGTGATCTCCTATTTTGTTCCAGTCAGCTA 5539

  scaffold181|s      83619 TGAAGGGCATATAAAACAGCATGTCCCTCCCAAA-ATTGATGCACCTGGT 83667
                           v      i  i v               v     -    v   i     v
C scaffold159|s       5538 GGAAGGGTATGTCAAACAGCATGTCCCTACCAAATATTGCTGCGCCTGGA 5489

  scaffold181|s      83668 GGAGCTTTGAGTGCTGTGTGGCTTTTAGAGCAAACAGTTCATGTAACATT 83717
                            ii         i        iv v i    i   i ii    i i   i
C scaffold159|s       5488 GAGGCTTTGAGTACTGTGTGGTATGTGGAGCGAACGGCCCATGCAGCATC 5439

  scaffold181|s      83718 GGTGAAAAAATCCTGGATGACAC----TCTCATTGGTTGTGTCAGCTATG 83763
                           v    ii  i  ivv    v   ---- v   ----i   i ii  i   
C scaffold159|s       5438 TGTGAGGAAGTCTGCGATGTCACTAGGTGTCA----CTGTATTGGCCATG 5393

  scaffold181|s      83764 TACATTTTAGCTTTACAGAGGATCCATATTATTGTTTGATGCACATGCTC 83813
                            vi v  i  ivv   i   v  ivvi  v   ii        ivi i  
C scaffold159|s       5392 TCTAATTCAGTGGTACGGAGCATTGTCATGATTACTTGATGCATCCGTTC 5343

  scaffold181|s      83814 AAGTATT--GTATGTTTATGAGTTCTTGAAACTGGTGGGTTTATGCTTTA 83861
                           v      --  v  i  iv i        vi     v  i   i    v 
C scaffold159|s       5342 TAGTATTGCGTTTGCTTGAGGGTTCTTGATGCTGGTTGGCTTACGCTTGA 5293

  scaffold181|s      83862 GACCATGTGCATCTCATAATGCCTTAAAATGAAGCTTAAAATCAATTTCA 83911
                           v   i i  v   v     v ii ii    vi     i  v  iv  i  
C scaffold159|s       5292 TACCGTATGAATCACATAAGGTTTCGAAATTGAGCTTGAACTCGCTTCCA 5243

  scaffold181|s      83912 TTGTC 83916
                                
C scaffold159|s       5242 TTGTC 5238

Matrix = 20p43g.matrix
Kimura (with divCpGMod) = 38.85
Transitions / transversions = 1.20 (102/85)
Gap_init rate = 0.04 (22 / 590), avg. gap size = 1.36 (30 / 22)

1600 28.66 1.33 2.31 scaffold181|size428437 83401 83925 (344676) C scaffold25|size1133462_(dbseq-nr_601)_[375791,382267]#LTR/Gypsy (697) 5780 5261 m_b1786s001i66 50909

  scaffold181|s      83401 TAAAACCTGATTGTGCCATT-GTATGAACAGATGTGACAGTCCAAGGATC 83449
                            i  v   v           -        v  i    i            
C scaffold25|si       5780 TGAACCCTTATTGTGCCATTCGTATGAACTGACGTGATAGTCCAAGGATC 5731

  scaffold181|s      83450 ACTGTCATATGTGCTCTCTCTTATGTGGACAATAAAATTTTCATGCACTG 83499
                              v     ivv       v  v  i   vi   vvi i  ivi   vii
C scaffold25|si       5730 ACTTTCATACCGGCTCTCTGTTTTGCGGAGGATACCGTCTTTTCGCAGCA 5681

  scaffold181|s      83500 GTGCTTTACAACTGAGTTTGTTATGCCAATCACA---GAGTAACTATAAT 83546
                             i    iiv  i i i v  vi v   i  -  ---   - ivi  -- 
C scaffold25|si       5680 GTACTTTGTCACCGGGCTGGTAGTCCCAGTC-CATGCGAG-AGGCAT--T 5635

  scaffold181|s      83547 ATAATGTGACTTATGACAATCTCGTTGAGGTTGCCTGTTGCCTGTAACAT 83596
                           v vvi  --   i  vi ----  v v  v     -    i  i  vivi
C scaffold25|si       5634 CTCCCGT--CTTGTGTTA----CGGTCAGTTTGCC-GTTGTCTATATTCC 5592

  scaffold181|s      83597 TCAATTTCAGTTCAATTAGTTATGAAGGGCATATAAAACAGCATGTCCCT 83646
                           i v    i  vi  i i  iv   v    v ii v     i         
C scaffold25|si       5591 CCTATTTTAGACCAGTCAGCAATGTAGGGGACGTCAAACAACATGTCCCT 5542

  scaffold181|s      83647 CCCAAA-ATTGATGCACCTGGTGGAGCTTTGAGTGCTGTGTGGCTTTTAG 83695
                           i     -  v v         i i  i   v   i       iivvv   
C scaffold25|si       5541 TCCAAAGATAGCTGCACCTGGCGAAGTTTTTAGTACTGTGTGATAGGTAG 5492

  scaffold181|s      83696 AGCAAACAGTTCATGTAACATTGGTGAAAAAATCCTGGATGACACTCTCA 83745
                              i   i ii    iii    v    i   i  vvvi   v       i
C scaffold25|si       5491 AGCGAACGGCCCATGCGGCATTTGTGAGAAAGTCAGCAATGTCACTCTCG 5442

  scaffold181|s      83746 TTGGTTGTGTCAGCTATGTACATTTTAGCTTTACAGAGGATCCATATTAT 83795
                           i  i v     i  i  i v  v  i    v i i   v   vvi  v  
C scaffold25|si       5441 CTGATGGTGTCGGCCATATCCAATTCAGCTGTGCGGAGCATCGCCATGAT 5392

  scaffold181|s      83796 TGTTTGATGCACATGCTCAAGTATTGTAT--GTTTATGAGTTCTTGAAAC 83843
                                       vi            ii -- i  i  i   -    v  
C scaffold25|si       5391 TGTTTGATGCACCCGCTCAAGTATTGCGTTAGCTTGTGGGTT-TTGACAC 5343

  scaffold181|s      83844 TGGTGGGTTTATGCTTTAGACCATGTGCATCTCATAATGCCTTAAAATGA 83893
                               v  i   i    i       i  vv  v  v iv i  ii  i   
C scaffold25|si       5342 TGGTTGGCTTACGCTTCAGACCATATGACTCACAGAGGGTCTCGAAGTGA 5293

  scaffold181|s      83894 AGCTTAAAATCAATTTCATTGTCTTCGACAAT 83925
                             i     v   v  i       v v  i   
C scaffold25|si       5292 AGTTTAAATTCACTTCCATTGTCGTAGATAAT 5261

Matrix = 20p43g.matrix
Kimura (with divCpGMod) = 31.37
Transitions / transversions = 1.30 (83/64)
Gap_init rate = 0.03 (16 / 524), avg. gap size = 1.19 (19 / 16)


344 30.10 0.00 1.77 scaffold181|size428437 83971 84085 (344516) C scaffold84|size1198557_(dbseq-nr_85)_[607311,613827]#LTR/Gypsy (1218) 5299 5187 m_b1786s001i67 50910

  scaffold181|s      83971 TTCCATTGTCTTAGACAATGTATTGGCTGTTCAAAAAATGACTGCACCAG 84020
                                     v    i   i     i  i viiiiv  i i  iv     
C scaffold84|si       5299 TTCCATTGTCGTAGATAATATATTGACTATGTGGGTAACGGCTAAACCAG 5250

  scaffold181|s      84021 GTCCTGTCAATAGGTTTGCTTCTCTGTTGCTGAAGATTTTTCAAAGTAGG 84070
                                i ii iviiv  i i v-          v vi  v          
C scaffold84|si       5249 GTCCTATTGACTAAATTACCTA-CTGTTGCTGACGTCTTGTCAAAGTAGG 5201

  scaffold181|s      84071 GTCCATGTAACTTGG 84085
                             ivi   -v     
C scaffold84|si       5200 GTTGGTGT-TCTTGG 5187

Matrix = 20p43g.matrix
Kimura (with divCpGMod) = 38.63
Transitions / transversions = 1.83 (22/12)
Gap_init rate = 0.02 (2 / 114), avg. gap size = 1.00 (2 / 2)

376 25.26 1.96 2.97 scaffold181|size428437 83971 84072 (344529) C scaffold28|size474287_(dbseq-nr_104)_[76540,83072]#LTR/Gypsy (1221) 5312 5212 m_b1786s001i68 50910

  scaffold181|s      83971 TTCCATTGTCTTAGACAATGTATTGGCTGTTCAAAAAATGACTGCACCAG 84020
                               i     v    i         i  iiviiiiv  i i  iv     
C scaffold28|si       5312 TTCCGTTGTCGTAGATAATGTATTGACTACGTGGGTAACGGCTAAACCAG 5263

  scaffold181|s      84021 GTCCTGTCAAT--AGGTTTGCTTCTCTGTTGCTGAAGATTTTTCAAAGTA 84068
                                  v   -- i  --- iiiv          v v   v        
C scaffold28|si       5262 GTCCTGTGAATTAAAGT---CCCTACTGTTGCTGACGTTTTGTCAAAGTA 5216

  scaffold181|s      84069 GGGT 84072
                               
C scaffold28|si       5215 GGGT 5212

Matrix = 20p43g.matrix
Kimura (with divCpGMod) = 27.30
Transitions / transversions = 1.78 (16/9)
Gap_init rate = 0.04 (4 / 101), avg. gap size = 1.25 (5 / 4)


15 12.03 0.00 0.00 scaffold181|size428437 88623 88649 (339952) (ATG)n#Simple_repeat 1 27 (0) m_b1786s252i2 50911

  scaffold181|s      88623 ATGCTGATAATTATGATGATGATGATG 88649
                              v    i  v               
  (ATG)n#Simple          1 ATGATGATGATGATGATGATGATGATG 27

Matrix = Unknown
Transitions / transversions = 0.50 (1/2)
Gap_init rate = 0.00 (0 / 26), avg. gap size = 0.0 (0 / 0)


19 3.67 0.00 3.45 scaffold181|size428437 88656 88685 (339916) (TTGCA)n#Simple_repeat 1 29 (0) m_b1786s252i4 50912

  scaffold181|s      88656 TTGCATTGCATTGCATTGAATTGCAGTTGC 88685
                                             v      -    
  (TTGCA)n#Simp          1 TTGCATTGCATTGCATTGCATTGCA-TTGC 29

Matrix = Unknown
Transitions / transversions = 0.00 (0/1)
Gap_init rate = 0.03 (1 / 29), avg. gap size = 1.00 (1 / 1)


15 5.59 10.26 2.38 scaffold181|size428437 88656 88694 (339907) (TTGCAG)n#Simple_repeat 1 42 (0) m_b1786s252i3 50913

  scaffold181|s      88656 TTGCA-TTGCA-TTGCA-TTG-AATTGCAGTTGCTGTTGACAG 88694
                                -     -     -   - i          v    -   
  (TTGCAG)n#Sim          1 TTGCAGTTGCAGTTGCAGTTGCAGTTGCAGTTGCAGTTG-CAG 42

Matrix = Unknown
Transitions / transversions = 1.00 (1/1)
Gap_init rate = 0.13 (5 / 38), avg. gap size = 1.00 (5 / 5)


270 8.11 2.70 0.00 scaffold181|size428437 88925 88961 (339640) C rnd-1_family-130#Unknown (66) 40 3 m_b1786s001i69 50914

  scaffold181|s      88925 TGACATTACCAGCAGCCGCTGCAAGATTTTTT-GTAGC 88961
                              i     i                      - i   
C rnd-1_family-         40 TGATATTACTAGCAGCCGCTGCAAGATTTTTTAGCAGC 3

Matrix = 20p43g.matrix
Kimura (with divCpGMod) = 8.85
Transitions / transversions = 1.00 (3/0)
Gap_init rate = 0.03 (1 / 36), avg. gap size = 1.00 (1 / 1)


1733 5.41 2.68 0.88 scaffold181|size428437 88929 89152 (339449) rnd-1_family-35#Unknown 1 228 (309) m_b1786s001i70 50915

  scaffold181|s      88929 ATTACCAGCAGCCGCTGCAAGATTTTTTGTAGCTAGCAAAACAGAATGTA 88978
                                                                i          ii
  rnd-1_family-          1 ATTACCAGCAGCCGCTGCAAGATTTTTTGTAGCTAGCGAAACAGAATGCG 50

  scaffold181|s      88979 ATTTGTAGAGACAGAGGAAGACATACTTTTGAAATAAAGTGCTTGTAGTA 89028
                                                 i                           
  rnd-1_family-         51 ATTTGTAGAGACAGAGGAAGACGTACTTTTGAAATAAAGTGCTTGTAGTA 100

  scaffold181|s      89029 GTATGCCACTTTTCTACGCTTAATT-ATATGTACTATAG----TAGTTGC 89073
                                                    -             ----       
  rnd-1_family-        101 GTATGCCACTTTTCTACGCTTAATTAATATGTACTATAGTACCTAGTTGC 150

  scaffold181|s      89074 AAATGACAGTGAGTGCCTCGCTCGCTTCACGTGCGCCGCGCT-CGCGCCC 89122
                                --i i   ?       v      i  i          -       
  rnd-1_family-        151 AAATG--GGCGAGNGCCTCGCGCGCTTCGCGCGCGCCGCGCTCCGCGCCC 198

  scaffold181|s      89123 ATTTCAAAAGTATTTACCCATTTTTACTTT 89152
                               i        v            v   
  rnd-1_family-        199 ATTTTAAAAGTATGTACCCATTTTTAGTTT 228

Matrix = 20p43g.matrix
Kimura (with divCpGMod) = 3.00
Transitions / transversions = 3.00 (9/3)
Gap_init rate = 0.02 (5 / 223), avg. gap size = 1.60 (8 / 5)


3251 9.19 2.19 0.00 scaffold181|size428437 89147 89603 (338998) rnd-1_family-581#Unknown 1 467 (0) m_b1786s001i71 50916

  scaffold181|s      89147 TACTTTCTCCGTTAGCC---AAGTCGGCCAGGATCTCACCGTGTTAATTT 89193
                                       i    ---                              
  rnd-1_family-          1 TACTTTCTCCGTCAGCCGATAAGTCGGCCAGGATCTCACCGTGTTAATTT 50

  scaffold181|s      89194 ACTGTTCGATTTTTGTGACGTGTCAAGACGATCGGAGAAAAAAATCCTTA 89243
                                                                v            
  rnd-1_family-         51 ACTGTTCGATTTTTGTGACGTGTCAAGACGATCGGAGTAAAAAATCCTTA 100

  scaffold181|s      89244 ATTCTTTTCCATTCCACGAGGAAAA-ATCTAGACTAGACGACAAAAAAGT 89292
                                    v               -            i           
  rnd-1_family-        101 ATTCTTTTCAATTCCACGAGGAAAAAATCTAGACTAGATGACAAAAAAGT 150

  scaffold181|s      89293 AATCGTGTTTCCTTGTTTCTCGCGTCAGAATCCATCTTCCGAGCTCCAGC 89342
                                        i                      ? vv         i
  rnd-1_family-        151 AATCGTGTTTCCTCGTTTCTCGCGTCAGAATCCATCNTGAGAGCTCCAGT 200

  scaffold181|s      89343 TGCTGCTCTCTCGTTTTTGCACATCCCCATGATTGTTTCCGTTTCCCGCA 89392
                                 v     i            v           ?           i
  rnd-1_family-        201 TGCTGCACTCTCATTTTTGCACATCACCATGATTGTTNCCGTTTCCCGCG 250

  scaffold181|s      89393 AAGCCTCCCCC-----ACGCTCACAGCACCCATCGCGGTGATGCCCTCTC 89437
                            v         -----i i                   i       i   
  rnd-1_family-        251 ACGCCTCCCCCCAAGTGCACTCACAGCACCCATCGCGGCGATGCCCCCTC 300

  scaffold181|s      89438 TTCACCAATCACATTGCAAACTCATCGAGAATCATTTGCCCTGCTCGCAG 89487
                                     i?v i    i       ?v  i i            v  ?
  rnd-1_family-        301 TTCACCAATCGNTTCGCAAGCTCATCGNCAACCGTTTGCCCTGCTCTCAN 350

  scaffold181|s      89488 CATCGATTTCCAACAAGGGCAAATAAAAAAGGCCATCAACATCTTCGATT 89537
                            i    v      ?              i  v     i      ii   i
  rnd-1_family-        351 CGTCGAGTTCCAANAAGGGCAAATAAAAGAGTCCATCGACATCTCTGATC 400

  scaffold181|s      89538 GATGGACTCTACACATGAT-TGCACAACAGGTAAGTTTGCTTTGTTTTCA 89586
                                ? ?  i i      -      v          i   v v  ? v 
  rnd-1_family-        401 GATGGNCNCTGCGCATGATGTGCACACCAGGTAAGTTCGCTGTTTTNTGA 450

  scaffold181|s      89587 ATTGTTTGATGAGGATT 89603
                                 i     v    
  rnd-1_family-        451 ATTGTTCGATGATGATT 467

Matrix = 20p43g.matrix
Kimura (with divCpGMod) = 7.32
Transitions / transversions = 1.47 (25/17)
Gap_init rate = 0.01 (4 / 456), avg. gap size = 2.50 (10 / 4)

1951 13.46 1.60 0.00 scaffold181|size428437 89399 89710 (338891) rnd-1_family-916#Unknown 1 317 (0) m_b1786s001i72 50916

  scaffold181|s      89399 CCCCCA----CGCTCACAGCACCCATCGCGGTGATGCCCTCTCTTCACCA 89444
                                 ---- i                   i       i          
  rnd-1_family-          1 CCCCCAAGTGCACTCACAGCACCCATCGCGGCGATGCCCCCTCTTCACCA 50

  scaffold181|s      89445 ATCACATTGCAAACTCATCGAGAATCATTTGCCCTGCTCGCAGCATCGAT 89494
                              i?v i    i       ?v  i i            v  ? i    v
  rnd-1_family-         51 ATCGNTTCGCAAGCTCATCGNCAACCGTTTGCCCTGCTCTCANCGTCGAG 100

  scaffold181|s      89495 TTCCAACAAGGGCAAATAAAAAAGGCCATCAACATCTTCGATTGATGGAC 89544
                                 ?              i  v     i      ii   i     ? 
  rnd-1_family-        101 TTCCAANAAGGGCAAATAAAAGAGTCCATCGACATCTCTGATCGATGGNC 150

  scaffold181|s      89545 TCTACACATGAT-TGCACAACAGGTAAGTTTGCTTTGTTTTCAATTGTTT 89593
                           ?  i i      -      v          i          v       i
  rnd-1_family-        151 NCTGCGCATGATGTGCACACCAGGTAAGTTCGCTTTGTTTTGAATTGTTC 200

  scaffold181|s      89594 GATGAGGATTTCTCCTTTCGATTTCATCTAGCTAACACTTTTATTGATTT 89643
                                v     ?       i?  v ii   i      i v     v    
  rnd-1_family-        201 GATGATGATTTNTCCTTTCANTTACGCCTAACTAACATTGTTATTCATTT 250

  scaffold181|s      89644 ACAAATTTATTCTACCTCATCCCCTCCTTCTGCTCCCACTGCATGAAAGA 89693
                           v        v     v                  i         v     
  rnd-1_family-        251 TCAAATTTAGTCTACATCATCCCCTCCTTCTGCTTCCACTGCATCAAAGA 300

  scaffold181|s      89694 AATGACCGCAAACATCC 89710
                             i     v i      
  rnd-1_family-        301 AACGACCGAAGACATCC 317

Matrix = 20p43g.matrix
Kimura (with divCpGMod) = 11.06
Transitions / transversions = 1.62 (26/16)
Gap_init rate = 0.01 (2 / 311), avg. gap size = 2.50 (5 / 2)


725 12.80 0.79 0.79 scaffold181|size428437 89625 89750 (338851) C rnd-1_family-1149#Unknown (1) 126 1 m_b1786s001i73 50917

  scaffold181|s      89625 CTAACACTTTTATTGATTTACAAATTTATTCTACCTCATCCCCTCCTTCT 89674
                                 i v     v    v        v     v               
C rnd-1_family-        126 CTAACATTGTTATTCATTTTCAAATTTAGTCTACATCATCCCCTCCTTCT 77

  scaffold181|s      89675 GCTCCCACTGCATGAAAGAAATGACCGCAAACATCCCAGTTGAAAATCTT 89724
                              i         v       i     v i          i -     v 
C rnd-1_family-         76 GCTTCCACTGCATCAAAGAAACGACCGAAGACATCCCAGTCG-AAATCAT 28

  scaffold181|s      89725 CAGGTAAGTTT-TTTCATTAGCAAATT 89750
                                      -       v  i v  
C rnd-1_family-         27 CAGGTAAGTTTCTTTCATTTGCGATTT 1

Matrix = 20p43g.matrix
Kimura (with divCpGMod) = 11.48
Transitions / transversions = 0.60 (6/10)
Gap_init rate = 0.02 (2 / 125), avg. gap size = 1.00 (2 / 2)


567 11.34 4.12 0.00 scaffold181|size428437 89752 89848 (338753) C rnd-5_family-961#Unknown (0) 733 633 m_b1786s001i74 50918

  scaffold181|s      89752 CACTGCATCATCATTGACCAATTCCCATTTGTCCGT-GTTAGATGCTCTC 89800
                             i    i         i       v   i    v -             
C rnd-5_family-        733 CATTGCACCATCATTGATCAATTCCAATTCGTCCCTTGTTAGATGCTCTC 684

  scaffold181|s      89801 TGTATTGTTGCG---TATTGTATTGTTTGCTGCTGTGTCGATTCTATTTC 89847
                                     i ---              v  i      ?  iv      
C rnd-5_family-        683 TGTATTGTTGTGTATTATTGTATTGTTTGGTGTTGTGTCNATCGTATTTC 634

  scaffold181|s      89848 A 89848
                            
C rnd-5_family-        633 A 633

Matrix = 20p43g.matrix
Kimura (with divCpGMod) = 10.30
Transitions / transversions = 1.75 (7/4)
Gap_init rate = 0.02 (2 / 96), avg. gap size = 2.00 (4 / 2)


1629 11.75 0.79 2.01 scaffold181|size428437 89837 90088 (338513) C rnd-1_family-1164#Unknown (0) 249 1 m_b1786s001i75 50919

  scaffold181|s      89837 GATTCTATTTCAATTTTGTTGCATCAAAGGGGCAAAGAGATGGAAAGGCC 89886
                                                      i             v        
C rnd-1_family-        249 GATTCTATTTCAATTTTGTTGCATCAAGGGGGCAAAGAGATTGAAAGGCC 200

  scaffold181|s      89887 GACAAAAGGCCGTCAGCCACTGAATCCTTTTTACAAGAAGGAACCTGATG 89936
                               v --   --  i    -    v     v  ?     i         
C rnd-1_family-        199 GACACA--GCC--CAACCAC-GAATACTTTTGACNAGAAGAAACCTGATG 155

  scaffold181|s      89937 AAGTCAAATCAGGTTTGGTTGTGCTGTATTGTTTCATTTTTTGCTGCCTT 89986
                                i           v       v         v     i i      
C rnd-1_family-        154 AAGTCGAATCAGGTTTGTTTGTGCTTTATTGTTTCCTTTTTCGTTGCCTT 105

  scaffold181|s      89987 TCATTAACTCACTTGTCATCCTGTTCACCATGTTTTCTCCAAGCAAATAA 90036
                               i  ii    iii           v                  ii  
C rnd-1_family-        104 TCATCAATCCACTCACCATCCTGTTCAACATGTTTTCTCCAAGCAAGCAA 55

  scaffold181|s      90037 GAAGGAATCACTGGTGATCGAC--CACTGCTGGTGCTGATTGTTGTGTCT 90084
                                  v        v     --ii   i v i                
C rnd-1_family-         54 GAAGGAAGCACTGGTGCTCGACGGTGCTGTTTGCGCTGATTGTTGTGTCT 5

  scaffold181|s      90085 TGTG 90088
                               
C rnd-1_family-          4 TGTG 1

Matrix = 20p43g.matrix
Kimura (with divCpGMod) = 11.60
Transitions / transversions = 1.64 (18/11)
Gap_init rate = 0.02 (6 / 251), avg. gap size = 1.17 (7 / 6)


2673 14.06 2.42 3.68 scaffold181|size428437 90100 90594 (338007) rnd-5_family-303#Unknown 4 492 (2) m_b1786s001i76 50920

  scaffold181|s      90100 AGCAAATAGTTTCAACA-CAGAGATGTTTGACGTTGCACCTCTCTCCTCA 90148
                                  v        v-                              vv
  rnd-5_family-          4 AGCAAATTGTTTCAACCTCAGAGATGTTTGACGTTGCACCTCTCTCCTGT 53

  scaffold181|s      90149 CCCTACA-CCTCCACATTCACGGTGAGCATGTTGTTTGACTTAGGCACTC 90197
                                i -  i  v   i        i         i       ?     
  rnd-5_family-         54 CCCTATANCCCCCCCATCCACGGTGAACATGTTGTTCGACTTAGNCACTC 103

  scaffold181|s      90198 ACTCCTTGCTCTACAATTGTTGTGTGACGCCATTGCTGTTGATTGTTGTT 90247
                           i   v     i   i                                 v 
  rnd-5_family-        104 GCTCATTGCTTTACGATTGTTGTGTGACGCCATTGCTGTTGATTGTTGGT 153

  scaffold181|s      90248 TTGTCATGAGTCATGAGAGATGTTTGTTTGTGTTGATGATGGAGTGAAAA 90297
                             -------   i    i   v    -v i     v              
  rnd-5_family-        154 TT-------GTCGTGAGGGATTTTTG-GTATGTTGTTGATGGAGTGAAAA 195

  scaffold181|s      90298 TAAAACTCCTATGGTTCATCTTCATCTTCGACCATCCTTGCTTTTCTCAC 90347
                            i            ------   i         i         i      
  rnd-5_family-        196 TGAAACTCCTATGG------TTCGTCTTCGACCGTCCTTGCTTCTCTCAC 239

  scaffold181|s      90348 -------ACTTATCAAATTGTGTTGCAATATCAATCCTCCAGATTCTCAA 90390
                           -------    v      vv ?     --             v      i
  rnd-5_family-        240 ACCTCTAACTTCTCAAATATTNTTGCA--ATCAATCCTCCAGCTTCTCAG 287

  scaffold181|s      90391 CCCAACATCCATTTTCCCCCAACATACCCAACTAGATTGTCAAATAATGG 90440
                                        i          v            i   i   i    
  rnd-5_family-        288 CCCAACATCCATTCTCCCCCAACAAACCCAACTAGATCGTCGAATGATGG 337

  scaffold181|s      90441 ATGTGTTTCGCTGTCATGGAATTTTAAAATAGTGCAACT---AACAGTAA 90487
                              vv   iv  i  v  ?v      v  ? --v i   ---        
  rnd-5_family-        338 ATGGCTTTTTCTATCCTGNCATTTTACAANA--TCGACTCGAAACAGTAA 385

  scaffold181|s      90488 AATTGTTTCACATTTCACTGGACTTACCCACGAAAAGGCTTGTCGAATCT 90537
                              v i vi          v    i    ?i     i   v         
  rnd-5_family-        386 AATGGCTGTACATTTCACTCGACTCACCCNTGAAAAAGCTGGTCGAATCT 435

  scaffold181|s      90538 TATCTCTGTGAATATCGAATGCATTTGTTCAGCCCATTGTAAATAAATCA 90587
                            v    i i   vi       v   ii       v  v?      vi   
  rnd-5_family-        436 TCTCTCCGCGAAAGTCGAATGAATTCATTCAGCCGATGNTAAATATGTCA 485

  scaffold181|s      90588 CATTGCC 90594
                               i  
  rnd-5_family-        486 CATTACC 492

Matrix = 20p43g.matrix
Kimura (with divCpGMod) = 13.24
Transitions / transversions = 1.09 (35/32)
Gap_init rate = 0.04 (22 / 494), avg. gap size = 1.36 (30 / 22)


1289 14.55 0.46 1.40 scaffold181|size428437 90599 90814 (337787) rnd-1_family-1324#Unknown 1 214 (41) m_b1786s001i77 50921

  scaffold181|s      90599 TGATGACCAAAGAGGAATGAGAGGCAGGGAGTGATAATTATATTTCCTAC 90648
                              i    i          ? i  v  v           i      i   
  rnd-1_family-          1 TGACGACCGAAGAGGAATGNGGGGGAGCGAGTGATAATTGTATTTCTTAC 50

  scaffold181|s      90649 AATAAATTAAAATCACTCACGCATTCTAAAATGTCAACCTTATTGCTTGT 90698
                                            i  v         ?        vv  i      
  rnd-1_family-         51 AATAAATTAAAATCACTTACTCATTCTAAANTGTCAACCGAATCGCTTGT 100

  scaffold181|s      90699 TTTCGTTGTAATTCTTTTTTTGCCTTTGATAGAAGACGGGACAGGATGTT 90748
                                  iii   -v v             i   i  v        i  v
  rnd-1_family-        101 TTTCGTTACGATT-GTGTTTTGCCTTTGATGGAAAACCGGACAGGACGTG 149

  scaffold181|s      90749 GACGCGTCAGTGGTGGGGGGGAGGTATTGACGAGCATGCAGCAGCCTTGT 90798
                            i  i               --  i    i               i    
  rnd-1_family-        150 GGCGTGTCAGTGGTGGGGGG--GGCATTGGCGAGCATGCAGCAGCTTTGT 197

  scaffold181|s      90799 TT-TGCTGATAAGATGC 90814
                             -i    v  v  v  
  rnd-1_family-        198 TTACGCTGCTACGAGGC 214

Matrix = 20p43g.matrix
Kimura (with divCpGMod) = 13.24
Transitions / transversions = 1.58 (19/12)
Gap_init rate = 0.02 (4 / 215), avg. gap size = 1.00 (4 / 4)


16533 13.83 0.15 2.41 scaffold181|size428437 90801 93518 (335083) C scaffold270|size483417_(dbseq-nr_598)_[436369,441598]#LTR/Copia (0) 5230 2573 m_b1786s001i78 50922

  scaffold181|s      90801 TGCTGATAAGATGCTAGACTAAGCTAAGGAAGTCATGGTCGCGACGTTAG 90850
                                   v    v             v            ii        
C scaffold270|s       5230 TGCTGATACGATGGTAGACTAAGCTAATGAAGTCATGGTCATGACGTTAG 5181

  scaffold181|s      90851 AAAGATTATGGCTACTGCTATGATCTGGATAACCGGGGGTCCATGTGGCT 90900
                                                     v       i  i    i  iv  i
C scaffold270|s       5180 AAAGATTATGGCTACTGCTATGATCTTGATAACCAGGAGTCCGTGCTGCC 5131

  scaffold181|s      90901 GTGAGCTTAGCTAGATATGGTAGCTAGTGCTGGGTACTAAAGCTGGTAGG 90950
                           v                      i                          
C scaffold270|s       5130 TTGAGCTTAGCTAGATATGGTAGTTAGTGCTGGGTACTAAAGCTGGTAGG 5081

  scaffold181|s      90951 TAGGTAACTACTGCCGGATCTACACACCCTCGCCAGTGCTGGTGGACATA 91000
                                          i     i        i             i     
C scaffold270|s       5080 TAGGTAACTACTGCCAGATCTGCACACCCTTGCCAGTGCTGGTGAACATA 5031

  scaffold181|s      91001 GGCATCTTGACCTTGAGATGATAATCATGTTGGATTAAGGGCATACGCTA 91050
                            v    v  ivvv             ---   ----------------  
C scaffold270|s       5030 GTCATCGTGGAAGTGAGATGATAATC---TTG----------------TA 5000

  scaffold181|s      91051 GATAAATGGGTTGTGCTGAATAAGGGCGAAAGGAACTGCTTGTTCAGATT 91100
                             ----------   ------      i  v   ii  i           
C scaffold270|s       4999 GA----------GTG------AAGGGCAAATGGAGTTGTTTGTTCAGATT 4966

  scaffold181|s      91101 GGGAGGAGATCTTGAACATATCGGGGACGTATGAGGATGTGATGTTTTGC 91150
                                   i  i  v       v  i   i  vv v              
C scaffold270|s       4965 GGGAGGAGGTCCTGTACATATCTGGAACGCATTTGCATGTGATGTTTTGC 4916

  scaffold181|s      91151 TGAGTGGTGTTTGCTGGGATAGTCAGCTCTGTTTTTGGTGCCTTTTGCCC 91200
                                 i  i                 v v         i          
C scaffold270|s       4915 TGAGTGATGCTTGCTGGGATAGTCAGCACGGTTTTTGGTACCTTTTGCCC 4866

  scaffold181|s      91201 ACAGGTACCTGAAAAGTGATTGTGCGCGTCGGCATTTCAACCATTGGAAG 91250
                            i       v   i        v  v  v        i i          
C scaffold270|s       4865 ATAGGTACCGGAAGAGTGATTGGGCTCGGCGGCATTTTAGCCATTGGAAG 4816

  scaffold181|s      91251 CGCATGTCCATGCTTTTGGAAGCCTTTGGAATCATTGTTTTGAGTGTGAG 91300
                            i   v           v     i  v                       
C scaffold270|s       4815 CACATTTCCATGCTTTTTGAAGCTTTGGGAATCATTGTTTTGAGTGTGAG 4766

  scaffold181|s      91301 TCCAACGGCTGTTGAATTGTCAGTGGTGACAGGTGTAGGTCCGGGTTGGG 91350
                                i                  i     v     i  v  i     v 
C scaffold270|s       4765 TCCAATGGCTGTTGAATTGTCAGTAGTGACCGGTGTGGGACCAGGTTGTG 4716

  scaffold181|s      91351 GATGTCCCATTTCTTCAAGGGTGATCCGGAGTGGAATGGCTTCCTTGCAG 91400
                                           i       ii              i i-      
C scaffold270|s       4715 GATGTCCCATTTCTTCGAGGGTGACTCGGAGTGGAATGGCCTT-TTGCAG 4667

  scaffold181|s      91401 CCGTAGAAGAGTGATGCAATTTCAGTTTCAGATGCTGAAGCCATGACATG 91450
                                                        v  v     i           
C scaffold270|s       4666 CCGTAGAAGAGTGATGCAATTTCAGTTTCCGAAGCTGAGGCCATGACATG 4617

  scaffold181|s      91451 TTTGATGATGCTGGACAGGATGAGGACAGCGCCGTTATGGAAGTCTGGGT 91500
                              i           v           v     i           i    
C scaffold270|s       4616 TTTAATGATGCTGGAGAGGATGAGGACCGCGCCATTATGGAAGTCCGGGT 4567

  scaffold181|s      91501 TGTCCTTTTTTGTGAGAAACATGTAAGCAGCCGCTCTGCTTTTTCCACCG 91550
                           i         v                    i        i  i  ii v
C scaffold270|s       4566 CGTCCTTTTTGGTGAGAAACATGTAAGCAGCTGCTCTGCTCTTCCCGTCT 4517

  scaffold181|s      91551 AGTTCCGAGAGATATGAGCCGTCGGTGTCTAGAGCGAGGATCATATCGCT 91600
                                i               v       v  v             i   
C scaffold270|s       4516 AGTTCTGAGAGATATGAGCCGACGGTGTCGAGCGCGAGGATCATATTGCT 4467

  scaffold181|s      91601 TGTGAGATATTGTATGGAAGGGTTGGGATGGGTGGCTACATAGTCGAGAA 91650
                             i               v                 v        i  i 
C scaffold270|s       4466 TGCGAGATATTGTATGGATGGGTTGGGATGGGTGGCAACATAGTCAAGGA 4417

  scaffold181|s      91651 GCTGTCTTGTTGCCTGCAGAGTGGCTTCTGTTCCTTTGCTTTGGCGGGAG 91700
                               v vi  v  v     vi       i                     
C scaffold270|s       4416 GCTGACGCGTGGCGTGCAGCATGGCTTCCGTTCCTTTGCTTTGGCGGGAG 4367

  scaffold181|s      91701 GCAATGGAGCTCAATGCGGCTGCTAGTGTCGGGTCGACTGCCCGACCAAA 91750
                             v                    i     i                 i  
C scaffold270|s       4366 GCTATGGAGCTCAATGCGGCTGCCAGTGTTGGGTCGACTGCCCGACCGAA 4317

  scaffold181|s      91751 GAAAAGAAAAGTACCTACCACTTGTTGTATGAACTTGATTTTGTCCTGTG 91800
                                                      v            i    ivi  
C scaffold270|s       4316 GAAAAGAAAAGTACCTACCACTTGTTGGATGAACTTGATTCTGTCTAATG 4267

  scaffold181|s      91801 ACAGAGAAGGTGTGTCGCCGGTTAAGTTTTCCTGTGTAGTAGATCCGTAT 91850
                              i  i          i    v     i  i     i     v      
C scaffold270|s       4266 ACAAAGGAGGTGTGTCGTCGGTAAAGTTCTCTTGTGTGGTAGAGCCGTAT 4217

  scaffold181|s      91851 GTGATGGGCGCAGCTTTATACGGGGAATGTTGGGGGCAGGAGGGTTGTGG 91900
                                      i     i  v  i           v i  vv    v   
C scaffold270|s       4216 GTGATGGGCGCGGCTTTGTAGGGAGAATGTTGGGGTCGGGCCGGTTTTGG 4167

  scaffold181|s      91901 GTGTGCAAATTTGTGGAGCGCGCTCCGTACATAGTCGGGCATGGAGAGTC 91950
                              v  i  i     v  i  i     i                    v 
C scaffold270|s       4166 GTGGGCGAACTTGTGTAGTGCACTCCGCACATAGTCGGGCATGGAGAGGC 4117

  scaffold181|s      91951 GTAGCGTCCTGTTTTTGTAGTCCCAGTTGAGTTGTACGCCGCAGAACAGT 92000
                              vi  i     i  i  i     i       vv     i         
C scaffold270|s       4116 GTACTGTTCTGTTCTTATAATCCCAATTGAGTTTGACGCCACAGAACAGT 4067

  scaffold181|s      92001 TCGCCTTTCCAGTCCATTGAGCATTCATAATGCTTTTCGAGTTCCTGCTG 92050
                                i                   ii  i     i     i  i     
C scaffold270|s       4066 TCGCCCTTCCAGTCCATTGAGCATTTGTAGTGCTTCTCGAGCTCTTGCTG 4017

  scaffold181|s      92051 CAAGTGCTTTGCCCGTTTGAGGCCAACGGTTTTGATGCCG---TCATCTA 92097
                           i  i     v  vi    v  i  i               ---  i  v 
C scaffold270|s       4016 TAAATGCTTGGCGTGTTTTAGACCGACGGTTTTGATGCCGAAGTCGTCGA 3967

  scaffold181|s      92098 CAACAAGACAGAAGGTGATGGGACGCCACACGTGCCGCCACAGTCCTGGC 92147
                            i                 i                    i        v
C scaffold270|s       3966 CGACAAGACAGAAGGTGATAGGACGCCACACGTGCCGCCATAGTCCTGGA 3917

  scaffold181|s      92148 GTGTGTTGGCATTGGTAGTAACCTGCTTTGGCCAAGCGTTTTGCAAGGAG 92197
                                            i     i     v  i  v      v       
C scaffold270|s       3916 GTGTGTTGGCATTGGTAATAACCCGCTTTCGCTAATCGTTTTTCAAGGAG 3867

  scaffold181|s      92198 TTTGTTGGCTAGGATGCCTGCTTGCGGCAAGCCGTACATGCCTAGGTCGA 92247
                                          v           i  v                i  
C scaffold270|s       3866 TTTGTTGGCTAGGATTCCTGCTTGCGGTAATCCGTACATGCCTAGGTTGA 3817

  scaffold181|s      92248 TGCGCACGTAGATCCATCCATCTTTGTTGTAGCTGTCGAGTTTGTACTTC 92297
                                       i   v  i  i i    v  v       v        v
C scaffold270|s       3816 TGCGCACGTAGACCCAGCCGTCCTCGTTGAAGGTGTCGAGGTTGTACTTA 3767

  scaffold181|s      92298 TCGATGATTTCTTGAGGGATGAGGTCGAATTTCAGTCTCATATACTCGGG 92347
                             vv v    v   v           iv             i        
C scaffold270|s       3766 TCTTTTATTTATTGCGGGATGAGGTCATATTTCAGTCTCATGTACTCGGG 3717

  scaffold181|s      92348 TCGATCCATTGGAGTGTTGAGGTAGAAATTTCTGAGATCGCCTCCGTGGA 92397
                            i                         i  ii v     v          
C scaffold270|s       3716 TTGATCCATTGGAGTGTTGAGGTAGAAGTTCTTTAGATCCCCTCCGTGGA 3667

  scaffold181|s      92398 AGGTCACACCGGCGGTTGATATGACTGAGTTGAGGAGCAACTTTGCTGTG 92447
                               ii    iv    v                i         v  v   
C scaffold270|s       3666 AGGTTGCACCATCGGTAGATATGACTGAGTTGAAGAGCAACTTGGCGGTG 3617

  scaffold181|s      92448 GTGAGATCAGAGGTTGGGACGGCAGTGTTGCCAGGATAGTCAATGTAGGT 92497
                                   i     v        i     v  v        i        
C scaffold270|s       3616 GTGAGATCGGAGGTAGGGACGGCGGTGTTTCCCGGATAGTCGATGTAGGT 3567

  scaffold181|s      92498 GCCGACCACAGTGAGGCGTGTGCATTCTTTTTCTGTCTTTTGTGGCAGTT 92547
                                 v  i  i          i   i     iv i  i     vv   
C scaffold270|s       3566 GCCGACAACGGTAAGGCGTGTGCGTTCCTTTTCCTTTTTCTGTGGGCGTT 3517

  scaffold181|s      92548 TGACCACAACGATTTTGCTGTAGGCGACGGATTTCAGGCGGTCTTTTGGG 92597
                               v    i   i           i  v  i        i         
C scaffold270|s       3516 TGACGACAATGATCTTGCTGTAGGCAACTGACTTCAGGCGATCTTTTGGG 3467

  scaffold181|s      92598 ATGTCGCGTTTCCGGATGTACTGCATTGTGTTGGTGCCTGGTATGTCGCG 92647
                           v      vi                 v  v  v        v     i  
C scaffold270|s       3466 TTGTCGCTCTTCCGGATGTACTGCATAGTTTTTGTGCCTGGAATGTCACG 3417

  scaffold181|s      92648 GATGCCATTTGTGAGGCGGCCGAGTTCATTGGCATAGCTGCGACTCCAGA 92697
                                   i      v   v    i ii             i        
C scaffold270|s       3416 GATGCCATCTGTGAGTCGGGCGAGCTTGTTGGCATAGCTGCAACTCCAGA 3367

  scaffold181|s      92698 TTTCTTGGTATTTTGGATGCTTGATGAGGTGGCGATATTCCAAAGAGTCA 92747
                                 v   i                 i  v  i              i
C scaffold270|s       3366 TTTCTTTGTACTTTGGATGCTTGATGAGATGTCGGTATTCCAAAGAGTCG 3317

  scaffold181|s      92748 CCGGTCTCGTTGTCGATGACGGCGGATACGATCATGCCTCTCGCATGAGC 92797
                             i  v i                 v   vi    v     v  v  i  
C scaffold270|s       3316 CCAGTGTTGTTGTCGATGACGGCGGCTACTGTCATTCCTCTGGCTTGGGC 3267

  scaffold181|s      92798 TTCTCCTATCATTGCGATGGCTGAAAGAACGATGTTCACTCGGGATGGTA 92847
                                                ii v           viv i    vv   
C scaffold270|s       3266 TTCTCCTATCATTGCGATGGCCAACAGAACGATGTTGGATTGGGAGCGTA 3217

  scaffold181|s      92848 GGTTGTATCATGGTGCCGGATGGGT-TGATGGTGCGTATTCGTGTTCTTC 92896
                                  v i   iiii  -i    -   v    i         i     
C scaffold270|s       3216 GGTTGTAGCGTGGCATTGG-CGGGTCTGAAGGTGTGTATTCGTGCTCTTC 3168

  scaffold181|s      92897 AAAGGGGATTACATTTGGTTGATTTGGCACCCTTGCAGGTGGAGTTGAAT 92946
                                       vv    i  i           i i     v  iv  v 
C scaffold270|s       3167 AAAGGGGATTACCGTTGGCTGGTTTGGCACCCTCGTAGGTGTAGCGGACT 3118

  scaffold181|s      92947 GGAGTGGTTGAGGGGAAATGTGAGTTGGTATCAGGAGAGGAGACGGATCG 92996
                                  i     i   ---------------------------      
C scaffold270|s       3117 GGAGTGGCTGAGGAGAA---------------------------GGATCG 3095

  scaffold181|s      92997 GGAGAGACTAGGTGAGTCAATGTGGGTGCAAGAGATGGTGGGGCTTCTTC 93046
                             v     v    v   i        i i        v  vv i     i
C scaffold270|s       3094 GGTGAGACAAGGTTAGTTAATGTGGGCGTAAGAGATGTTGCTGTTTCTTT 3045

  scaffold181|s      93047 GTGGAAGATAGAGATTGGTTTGGTAGTGGGCGTAGTGTCCTTGTGGCTTG 93096
                            vv  v i i  i  i    i i   v     vv    iv   v      
C scaffold270|s       3044 GATGATGGTGGAAATCGGTTCGATAGAGGGCGATGTGTTGTTGAGGCTTG 2995

  scaffold181|s      93097 TTGTTGCGCCAGCTAGGAGGTCGCGGCGGTTTTGGATGGCTTGGAGTTCA 93146
                                  v    iv vv  iv    iv             i  i      
C scaffold270|s       2994 TTGTTGCTCCAGTAATTAGAACGCGAAGGTTTTGGATGGCCTGAAGTTCA 2945

  scaffold181|s      93147 TCGTCCGGTGCATCTGGGTGGCCGTCAATGGTGCGAATGAGGTGTTGGGC 93196
                                     i i v  i  v         ii   v             i
C scaffold270|s       2944 TCGTCCGGTGTACCGGGATGTCCGTCAATGACGCGTATGAGGTGTTGGGT 2895

  scaffold181|s      93197 GGCCTTTGTGATTCTGTCTGTGTGTGTAATGGCAAGGTTTGGTAAGTTGT 93246
                              i          v                 iii  v            
C scaffold270|s       2894 GGCTTTTGTGATTCGGTCTGTGTGTGTAATGGTGGGGATTGGTAAGTTGT 2845

  scaffold181|s      93247 GATGCAGGAATCGAAAGGTGTCAGAAACGCGAACGGCACCAGCGTCTGTG 93296
                               i           i        i  v    i         v      
C scaffold270|s       2844 GATGTAGGAATCGAAAAGTGTCAGAGACTCGAATGGCACCAGCTTCTGTG 2795

  scaffold181|s      93297 ACGACTTGAATGCAGCGGTAGTGATGTCGGGCTGGCGCGAAGTACCATGC 93346
                             v     i     i        i           i              
C scaffold270|s       2794 ACTACTTGGATGCAACGGTAGTGGTGTCGGGCTGGTGCGAAGTACCATGC 2745

  scaffold181|s      93347 TCGAATGGCATGGTAGCCCCAGGTTTGACGTCGGTTGGGTTTGATGTGAA 93396
                                    i     v     v  i                   i   i 
C scaffold270|s       2744 TCGAATGGCGTGGTACCCCCATGTCTGACGTCGGTTGGGTTTGACGTGGA 2695

  scaffold181|s      93397 CCATTACTTTGGTGCCGATGGGAGCCATTGGTGTTCTGTCGAAGGAGAAC 93446
                                    i          v                             
C scaffold270|s       2694 CCATTACTTCGGTGCCGATGCGAGCCATTGGTGTTCTGTCGAAGGAGAAC 2645

  scaffold181|s      93447 ATGCCTTCTACGGCTTCGTAGGCAGAGAGAAGGGGGTTTGTGGTGCAGGG 93496
                              i                            i                 
C scaffold270|s       2644 ATGTCTTCTACGGCTTCGTAGGCAGAGAGAAGAGGGTTTGTGGTGCAGGG 2595

  scaffold181|s      93497 GCGTAGCATGTTGAGGGTGATG 93518
                                                 
C scaffold270|s       2594 GCGTAGCATGTTGAGGGTGATG 2573

Matrix = 20p43g.matrix
Kimura (with divCpGMod) = 13.91
Transitions / transversions = 1.35 (211/156)
Gap_init rate = 0.02 (66 / 2717), avg. gap size = 1.03 (68 / 66)

5270 15.34 0.11 1.22 scaffold181|size428437 93075 93985 (334616) C scaffold289|size202738_(dbseq-nr_0)_[79016,82839]#LTR/Copia (1098) 2726 1826 m_b1786s001i79 50922

  scaffold181|s      93075 GGCGTAGTGTCCTTGTGGCTTGTTGTTGCGCCAGCTAGGAGGTCGCGGCG 93124
                                 v    --- v ivi        vv    i  v   i i   iv 
C scaffold289|s       2726 GGCGTATTGTC---GAGAGCTGTTGTTGATCCAGTTATGAGATTGCGAAG 2680

  scaffold181|s      93125 GTTTTGGATGGCTTGGAGTTCATCGTCCGGTGCATCTGGGTGGCCGTCAA 93174
                                       i  v           i     vv    i  v       
C scaffold289|s       2679 GTTTTGGATGGCCTGTAGTTCATCGTCTGGTGCTGCTGGATGTCCGTCAA 2630

  scaffold181|s      93175 TGGTGCGAATGAGGTGTTGGGCGGCCTTTGTGATTCTGTCTGTGTGTGTA 93224
                              i i v v   v       i   i     i  v v            i
C scaffold289|s       2629 TGGCGTGTAGGAGCTGTTGGGTGGCTTTTGTAATGCGGTCTGTGTGTGTG 2580

  scaffold181|s      93225 ATGGCAAGGTTTGGTAAGTTGTGATGCAGGAATCGAAAGGTGTCAGAAAC 93274
                            i  iii  v    i           v                 i  i i
C scaffold289|s       2579 ACGGTGGGGGTTGGCAAGTTGTGATGGAGGAATCGAAAGGTGTCGGAGAT 2530

  scaffold181|s      93275 GCGAACGGCACCAGCGTCTGTGACGACTTGAATGCAGCGGTAGTGATGTC 93324
                           -i       i     v  v        i  i     i        i v  
C scaffold289|s       2529 -TGAACGGCGCCAGCCTCGGTGACGACCTGGATGCAACGGTAGTGGTTTC 2481

  scaffold181|s      93325 GGGCTGGCGCGAAGTACCATGCTCGAATGGCATGGTAGCCCCAGGTTTGA 93374
                                  i                 i     i     -     v  i   
C scaffold289|s       2480 GGGCTGGTGCGAAGTACCATGCTCGGATGGCGTGGTA-CCCCATGTCTGA 2432

  scaffold181|s      93375 CGTCGGTTGGGTTTGATGTGAACCATTACTTTGGTGCCGATGGGAGCCAT 93424
                                i         ii   v i   ii i--                  
C scaffold289|s       2431 CGTCGATTGGGTTTGGCGTGTATCATCGCC--GGTGCCGATGGGAGCCAT 2384

  scaffold181|s      93425 TGGTGTTCTGTCGAAGGAGAACATGCCTTCTACGGCTTCGTAGGCAGAGA 93474
                                 i                 v     i  v       -   i    
C scaffold289|s       2383 TGGTGTCCTGTCGAAGGAGAACATTCCTTCCACTGCTTCGT-GGCGGAGA 2335

  scaffold181|s      93475 GAAGGGGGTTTGTGGTGCAGGGGCGTAGCATGTTGAGGGTGATGTCGGTT 93524
                               i     v        i     v           v            
C scaffold289|s       2334 GAAGAGGGTTAGTGGTGCAAGGGCGAAGCATGTTGAGTGTGATGTCGGTT 2285

  scaffold181|s      93525 TGCTCGAGGTCTTTGCACCAGTTCAAGAGGCGATAGGTGTTTGGAGTGCC 93574
                                         i        vi             iiv         
C scaffold289|s       2284 TGCTCGAGGTCTTTACACCAGTTGGAGAGGCGATAGGTACGTGGAGTGCC 2235

  scaffold181|s      93575 TGCGCGGATGGCAACGAAGTGGTTTTTCCATGTGCGAATAGCACGTTTGG 93624
                           v           v   --      i              i  i    i  
C scaffold289|s       2234 AGCGCGGATGGCTACG--GTGGTTCTTCCATGTGCGAATGGCGCGTTCGG 2187

  scaffold181|s      93625 CGATGTTGGTTCGATGCATGTCTGGCGGTGTGTACTGAAATGCGGCGTTG 93674
                              ii                 v              i ii i       
C scaffold289|s       2186 CGACATTGGTTCGATGCATGTCGGGCGGTGTGTACTGGAGCGTGGCGTTG 2137

  scaffold181|s      93675 TTGTCAGTGATGAAGTTTTCAACGTCCTTGGATGTTTCGTTGTCCAATCG 93724
                             v  i          v   i  i                    i iv  
C scaffold289|s       2136 TTTTCGGTGATGAAGTGTTCGACATCCTTGGATGTTTCGTTGTCTAGGCG 2087

  scaffold181|s      93725 GTGAAGCTGGGGGCAATGGCCGCGTGTTCTGAGGAATTGATAGACATCC- 93773
                           i  v  i       i vi   v       v  i      i     v   -
C scaffold289|s       2086 ATGCAGTTGGGGGCGAAAGCCTCGTGTTCGGAAGAATTGGTAGACTTCCG 2037

  scaffold181|s      93774 GTGTACGCTTTGAGGAGTTCGCTGCGGTGCCTGGACTTGATGGGATACAA 93823
                             i i      v  i              i                  i 
C scaffold289|s       2036 GTATGCGCTTTTAGAAGTTCGCTGCGGTGTCTGGACTTGATGGGATACGA 1987

  scaffold181|s      93824 TTTTATGAAGTTAGGATCAACTGCATAAAAGATGACAATGTAGTTGTTAC 93873
                              v  i              i        -                   
C scaffold289|s       1986 TTTGATAAAGTTAGGATCAACCGCATAAAA-ATGACAATGTAGTTGTTAC 1938

  scaffold181|s      93874 CGCGGTTTGACGTGACAGGGAAGCCGCCTGTTTGGTCGGTGAACAGTTGT 93923
                            i     v       iv       v   v              i      
C scaffold289|s       1937 CACGGTTGGACGTGATTGGGAAGCGGCCGGTTTGGTCGGTGAATAGTTGT 1888

  scaffold181|s      93924 CCATCAACTTCGACTGTGGACATGTAGACCATGTTTGTTTTGTCGTTGTT 93973
                             i iii v    iv              v i            i     
C scaffold289|s       1887 CCGTTGGCGTCGATGGTGGACATGTAGACAACGTTTGTTTTGTCATTGTT 1838

  scaffold181|s      93974 GGGTGCTTGTGG 93985
                           v           
C scaffold289|s       1837 TGGTGCTTGTGG 1826

Matrix = 20p43g.matrix
Kimura (with divCpGMod) = 14.78
Transitions / transversions = 1.71 (87/51)
Gap_init rate = 0.01 (12 / 910), avg. gap size = 1.00 (12 / 12)

16139 14.52 0.23 1.04 scaffold181|size428437 93668 96283 (332318) C scaffold270|size483417_(dbseq-nr_598)_[436369,441598]#LTR/Copia (2635) 2595 1 m_b1786s001i80 50922

  scaffold181|s      93668 GGCGT----TGTTGTCAGTGATGAAGTTTTCAACGTCCTTGGATGTTTCG 93713
                                ----     vvi                 i             i 
C scaffold270|s       2595 GGCGTAGCATGTTGAGGGTGATGAAGTTTTCAACATCCTTGGATGTTTTG 2546

  scaffold181|s      93714 TTGTCCAATCGGTGAAGCTGGGGGCAATGGCCGCGTGTTCTGAGGAATTG 93763
                                i        v ii      ii      ii      v  i      
C scaffold270|s       2545 TTGTCTAATCGGTGCAATTGGGGGTGATGGCCATGTGTTCGGAAGAATTG 2496

  scaffold181|s      93764 ATAGACATCCGTGTACGCTTTGAGGAGTTCGCTGCGGTGCCTGGACTTGA 93813
                                 v  i     i                       i v   i  v 
C scaffold270|s       2495 ATAGACTTCTGTGTATGCTTTGAGGAGTTCGCTGCGGTGTCGGGATTTTA 2446

  scaffold181|s      93814 TGGGATACAATTTTATGAAGTTAGGATCAACTGCATAAAAGATGACAATG 93863
                                   i    v                          i     i   
C scaffold270|s       2445 TGGGATACGATTTGATGAAGTTAGGATCAACTGCATAAAAAATGACGATG 2396

  scaffold181|s      93864 TAGTTGTTACCGCGGTTTGACGTGACAGGGAAGCCGCCTGTTTGGTCGGT 93913
                                            v  i     v       vi  v           
C scaffold270|s       2395 TAGTTGTTACCGCGGTTGGATGTGACCGGGAAGCGACCGGTTTGGTCGGT 2346

  scaffold181|s      93914 GAACAGTTGTCCATCAACTTCGACTGTGGACATGTAGACCATGTTTGTTT 93963
                                i                 ivi               i        
C scaffold270|s       2345 GAACAATTGTCCATCAACTTCGATGATGGACATGTAGACCACGTTTGTTT 2296

  scaffold181|s      93964 TGTCGTTGTTGGGTGCTTGTGGTAGCTCAAGCATATGATCCGTTGGTGTG 94013
                              i      v     i     vv     iv            v  v   
C scaffold270|s       2295 TGTTGTTGTTTGGTGCCTGTGGGTGCTCAGTCATATGATCCGTAGGGGTG 2246

  scaffold181|s      94014 GACGACGTGTTGGGCGATTGTTTGGTGGACCGGAGGTAGGCTCTGCGTTG 94063
                                         i      i       i    v           v   
C scaffold270|s       2245 GACGACGTGTTGGGTGATTGTCTGGTGGATCGGATGTAGGCTCTGCTTTG 2196

  scaffold181|s      94064 GTCCATATGGCCTTGTTCGCTAGCGGGCGAGGGTCTGATGAATTTCCGTA 94113
                                 i                v  ii     i v           v  
C scaffold270|s       2195 GTCCATGTGGCCTTGTTCGCTAGGGGATGAGGGCCGGATGAATTTCCTTA 2146

  scaffold181|s      94114 CCCGATTTGATGTGAGACCGTTCCACCCTCGGAAGTAGCCTTTGTCAATG 94163
                            i vi i      i                          i     i   
C scaffold270|s       2145 CTCTGTCTGATGTAAGACCGTTCCACCCTCGGAAGTAGCCCTTGTCGATG 2096

  scaffold181|s      94164 GCTTTGCACCACGTGGATATGACCAGATAGCCCATGGTTGCATGGTAGAA 94213
                                      v  v    i   ii                         
C scaffold270|s       2095 GCTTTGCACCAGGTTGATACGACTGGATAGCCCATGGTTGCATGGTAGAA 2046

  scaffold181|s      94214 GTTGATGAGTTGGTTGGTGTTGGTGCATTCATAGATCGGTTGGTAGGCGC 94263
                                                v  i     i                   
C scaffold270|s       2045 GTTGATGAGTTGGTTGGTGTTCGTACATTCGTAGATCGGTTGGTAGGCGC 1996

  scaffold181|s      94264 TGAGGGCT-GGATGTTGCTTGGGGTTTCGTAGAGGTCATTGACTGTTGTG 94312
                                   -        iiv     i i      i    i  iv  v v 
C scaffold270|s       1995 TGAGGGCTTGGATGTTGTCAGGGGTCTTGTAGAGATCATCGATAGTAGAG 1946

  scaffold181|s      94313 TAGAGTGGGAAGATGGTGTTGCCGCCGTCGGATATGAGGGATATTCGCCA 94362
                              i                 v       v i           ii     
C scaffold270|s       1945 TAGGGTGGGAAGATGGTGTTGACGCCGTCTGGTATGAGGGATACCCGCCA 1896

  scaffold181|s      94363 GAGTCTGGTAGTGGGGTCTCTCCATCCGCGGAGTATGATCTCTCCATTAT 94412
                                    i  v              i  i        i iv  v  i 
C scaffold270|s       1895 GAGTCTGGTGGTTGGGTCTCTCCATCCACGAAGTATGATTTTGCCTTTGT 1846

  scaffold181|s      94413 ACGTGACTTCACATCCTGTGCTGTGGAAGAATAATTCACATCCTGCATCC 94462
                           ii     i                 i       vi     v         
C scaffold270|s       1845 GTGTGACCTCACATCCTGTGCTGTGAAAGAATATCTCACAGCCTGCATCC 1796

  scaffold181|s      94463 ACGAGCTCTGATACAGCAAGGAGGTTGTTAGAGATGCCAGGTGAGCGATG 94512
                             v         i v  v           i                    
C scaffold270|s       1795 ACTAGCTCTGATGCTGCCAGGAGGTTGTTGGAGATGCCAGGTGAGCGATG 1746

  scaffold181|s      94513 GGCTATTTGTGCATTTGCAGGGAGTTTGTTGAGGAACAGGAGTAGAGTCT 94562
                           i            v v  v           i  v vi        -  v 
C scaffold270|s       1745 AGCTATTTGTGCAGTAGCTGGGAGTTTGTTAAGCATTAGGAGTAG-GTGT 1697

  scaffold181|s      94563 CAGTTGTGAGCAGGGTGCCATTGGGCTGGGTAACTATTTTGGCGGAGGTT 94612
                                     i     v              i   i              
C scaffold270|s       1696 CAGTTGTGAGTAGGGTCCCATTGGGCTGGGTGACTGTTTTGGCGGAGGTT 1647

  scaffold181|s      94613 TGGCTAGGTGCTCTGTGTGCTGGTGCTCCGGTCTGGATGAGTGATATGTT 94662
                              v i i    i    v        i   vii  v v   v  v     
C scaffold270|s       1646 TGGGTGGATGCTTTGTGGGCTGGTGCCCCGTCTTGCAGGAGGGAAATGTT 1597

  scaffold181|s      94663 TGCCCCTGTGTCAAGTAAAACAGTGGTGGTGAGATCGTTTGGGTTAGACG 94712
                              v               i    v     i  i i   v  i     --
C scaffold270|s       1596 TGCACCTGTGTCAAGTAAAGCAGTTGTGGTAAGGTTGTTAGGATTAGA-- 1549

  scaffold181|s      94713 AGGTGAGATCGTGTGTGTGAGAACAGCCAGGAGTAGGTTGTACGGAAGTA 94762
                           ----------------------                  i     v   
C scaffold270|s       1548 ----------------------ACAGCCAGGAGTAGGTTGCACGGACGTA 1521

  scaffold181|s      94763 ACGAAACGCCAATAAATTGTAGTTAAGTTGTTATCAGTACGTTCTACCCC 94812
                                 ivv      v                   v    vv     i  
C scaffold270|s       1520 ACGAAATTACAATAATTTGTAGTTAAGTTGTTATCCGTACTGTCTACTCC 1471

  scaffold181|s      94813 TGCTGCAGCGCCCCGTCAAAGTCATGGTTGCCAGGACTTGTTGTCCTCTG 94862
                                 iii              v    i                     
C scaffold270|s       1470 TGCTGCGATGCCCCGTCAAAGTCTTGGTCGCCAGGACTTGTTGTCCTCTG 1421

  scaffold181|s      94863 ATCCGCCCATGGTGTTCGCACGAGTGGCTCCGACTTGGTGTCCTGCTTTT 94912
                            v  v     v     v v         v  v  i     i  i v   i
C scaffold270|s       1420 AACCCCCCATTGTGTTGGAACGAGTGGCGCCCACCTGGTGCCCCGGTTTC 1371

  scaffold181|s      94913 CCATTCTTGCAAGTTGCTCTGGTGTGGCCTTTTGTGACGCGGTATCCATG 94962
                                            v              i           i     
C scaffold270|s       1370 CCATTCTTGCAAGTTGCGCTGGTGTGGCCTTTCGTGACGCGGTACCCATG 1321

  scaffold181|s      94963 TGTCCATCAATATCCAGTGGGGTCCCATTTCGACAAAGCCATGCTGTTGG 95012
                                 v  i     v i         i   i vi    ii  i      
C scaffold270|s       1320 TGTCCAACAGTATCCCGCGGGGTCCCACTTCAAAGAAGCTGTGTTGTTGG 1271

  scaffold181|s      95013 TTGTGGAGTTCGAATGTGCCGCTTTT-AGGCCTGCCTTACTGATGATGTC 95061
                            i      v iviv  i i-i  i  -  v     iiv            
C scaffold270|s       1270 TCGTGGAGGTTTGTTGCGT-ACTCTTGAGCCCTGCTCGACTGATGATGTC 1222

  scaffold181|s      95062 AATGAGTTTGGAGCTGGTTGCCTTCTCTGCTGTTAGATTGGACGTGAGGG 95111
                           i v      v  i  i  v     i  i  v  v   i   vi       
C scaffold270|s       1221 GAGGAGTTTTGAACTAGTGGCCTTTTCCGCGGTGAGACTGGTTGTGAGGG 1172

  scaffold181|s      95112 CCGCAATTGTTTTGTCTTTTTGGGCATTCATTTTGATGAGTTTTTCAATG 95161
                            i  v  i        i     v  i       i         i  i ii
C scaffold270|s       1171 CTGCTATCGTTTTGTCCTTTTGTGCGTTCATTTCGATGAGTTTCTCGACA 1122

  scaffold181|s      95162 GTCTCGTTCTTCTGAACTGCGGCGAATGCAAGATTGTCGAGTGAAGTGAC 95211
                             i i      i  i   i i     v  i  i    i      v     
C scaffold270|s       1121 GTTTTGTTCTTTTGGACTACAGCGAAGGCGAGGTTGTTGAGTGACGTGAC 1072

  scaffold181|s      95212 CATTTGCGACGCGAGCTCGTCGTCGGTGGTTTGGATTGAAGAATTGGCGG 95261
                              i  v  i     i            -ii              v    
C scaffold270|s       1071 CATCTGGGATGCGAGTTCGTCGTCGGTG-CCTGGATTGAAGAATTTGCGG 1023

  scaffold181|s      95262 AGAATTCGCCGCCTGTGAGTCTCTGGATGGTTTTTTGTTCTTCGAAGGCA 95311
                                        v     v vi      v       i    i   i   
C scaffold270|s       1022 AGAATTCGCCGCCGGTGAGACGTTGGATGTTTTTTTGCTCTTTGAAAGCA 973

  scaffold181|s      95312 CGTGTCCAGTGTGTTTTCCAAGCCAGCCAGGTTTGGTTGGCGCGAGGGAT 95361
                                      i     i     v        i     v  i        
C scaffold270|s        972 CGTGTCCAGTGCGTTTTTCAAGCGAGCCAGGTCTGGTTTGCACGAGGGAT 923

  scaffold181|s      95362 GCGATTCCACTCTTTCCAGGCGTCGGTGAAAGCACCACATTGGATGGCGT 95411
                                    i  i        i        i     i     i       
C scaffold270|s        922 GCGATTCCATTCCTTCCAGGCATCGGTGAAGGCACCGCATTGAATGGCGT 873

  scaffold181|s      95412 GCTTCGTGCCAGTGGTTACCATGGTGGCCTCGGAGATGTTGACGTTGCCG 95461
                               i     i     v                               i 
C scaffold270|s        872 GCTTTGTGCCGGTGGTGACCATGGTGGCCTCGGAGATGTTGACGTTGCTG 823

  scaffold181|s      95462 TCGTTTGCGAATTCCTGGCAGTCCTCCTGTTTGCAAATGTAAACGATGAG 95511
                            i   v        i  i        i       i               
C scaffold270|s        822 TTGTTGGCGAATTCTTGACAGTCCTCTTGTTTGCGAATGTAAACGATGAG 773

  scaffold181|s      95512 CGGGATGGAGGGATCAATGCCTTGGTTGAATCTCTCGAGATTTTTGCGGA 95561
                                          i              v vv           iiv  
C scaffold270|s        772 CGGGATGGAGGGATCGATGCCTTGGTTGAAGCGGTCGAGATTTTTATCGA 723

  scaffold181|s      95562 GATCGGCCTGGTCGTTGTGGCAGTATCGATCCTTAATGTGGTCGACAATG 95611
                               i v     i v    i  i   i       i          ii   
C scaffold270|s        722 GATCAGACTGGTTGATGTGACAATATTGATCCTTGATGTGGTCGATGATG 673

  scaffold181|s      95612 TCTTGGATTTCGACGCTGTTGAGTCCTTCAATGGGATCGTCGAGTTCGGC 95661
                                     i                  i i                  
C scaffold270|s        672 TCTTGGATTTTGACGCTGTTGAGTCCTTCGACGGGATCGTCGAGTTCGGC 623

  scaffold181|s      95662 GTAGTACACCTCTTCAATGGCGGCGGCGGCGAGGTTTACCGCGATGCGTC 95711
                                    v iv  i  v     v     v     v     i     v 
C scaffold270|s        622 GTAGTACACGTTGTCGATCGCGGCTGCGGCTAGGTTAACCGCAATGCGGC 573

  scaffold181|s      95712 GGACATGGAGCATCGTTTGCCAGTGTTGCTGGGCTTCGTCGTTTGTGGCA 95761
                            i     i        i               v                v
C scaffold270|s        572 GAACATGAAGCATCGTCTGCCAGTGTTGCTGGTCTTCGTCGTTTGTGGCT 523

  scaffold181|s      95762 CGTAGTTCCTCGCGTGCGGCGACGGTTGCACCAAGAGGAATATTTGGGTA 95811
                                     i                      i        viv  i  
C scaffold270|s        522 CGTAGTTCCTTGCGTGCGGCGACGGTTGCACCAGGAGGAATAACGGGATA 473

  scaffold181|s      95812 GGCGGGAGGAGCCGCTGCCGGTGGCATGTACGCAGCTCCGTAGCGTGCCT 95861
                                 v    vi  v  i      i       i  v       i     
C scaffold270|s        472 GGCGGGTGGAGATGCGGCTGGTGGCGTGTACGCGGCGCCGTAGCATGCCT 423

  scaffold181|s      95862 GGAAGAGTGCTGCAGGTAGGAGTTTGCCGAGGTACCCGCGCCCGTGTCCC 95911
                                  i iv     v              i  i i   v         
C scaffold270|s        422 GGAAGAGCGTGGCAGGGAGGAGTTTGCCGAGATATCTGCGGCCGTGTCCC 373

  scaffold181|s      95912 CATGGGCAGGGGACGGCGATGAGATTCGCGGCGAGTTCATTCTCAAGCTT 95961
                                    v    i  i        i     i     v  i  i     
C scaffold270|s        372 CATGGGCAGTGGACAGCAATGAGATTTGCGGCAAGTTCCTTTTCGAGCTT 323

  scaffold181|s      95962 TTTCATTGCAACGTGGGTGGGTTCGCCGTTGAGTTTCGTGAGGGACTGGT 96011
                           i     v              i  v       v   i       ii    
C scaffold270|s        322 CTTCATGGCAACGTGGGTGGGCTCTCCGTTGATTTTTGTGAGGGGTTGGT 273

  scaffold181|s      96012 GAGGCATGAGGGCCTGCACTGACTCCCATGAGACAAGCATGGTGGGTATA 96061
                                           v  i       i                iiv  i
C scaffold270|s        272 GAGGCATGAGGGCCTGGACCGACTCCCGTGAGACAAGCATGGTGAAGATG 223

  scaffold181|s      96062 ACGTTTTTCCGTTACGGGCTGCCGTGTGGGGCGTGTCTTTCTAACGTCTG 96111
                            v   v                 i i   v i                  
C scaffold270|s        222 AAGTTGTTCCGTTACGGGCTGCCATATGGTGTGTGTCTTTCTAACGTCTG 173

  scaffold181|s      96112 CTGATAACATGCTAGACTAAGCTAAGGAAGTCATGGTCGCAACGTTAGAA 96161
                            v    vv   v             v            iii         
C scaffold270|s        172 CGGATACGATGGTAGACTAAGCTAATGAAGTCATGGTCATGACGTTAGAA 123

  scaffold181|s      96162 AGATTATGGCTACTGCTATGATCTGGATAACCGGGGGTCCATGTGGCTGT 96211
                                                   v       i  i    i  iv  iv 
C scaffold270|s        122 AGATTATGGCTACTGCTATGATCTTGATAACCAGGAGTCCGTGCTGCCTT 73

  scaffold181|s      96212 GAGCTTAGCTAGATATGGTAGCTAGTGCTGGGTACTAAAGCTGGTAGGTA 96261
                                                i                            
C scaffold270|s         72 GAGCTTAGCTAGATATGGTAGTTAGTGCTGGGTACTAAAGCTGGTAGGTA 23

  scaffold181|s      96262 GGTAACTACTGCCAGATCTGCA 96283
                                                 
C scaffold270|s         22 GGTAACTACTGCCAGATCTGCA 1

Matrix = 20p43g.matrix
Kimura (with divCpGMod) = 14.63
Transitions / transversions = 1.58 (230/146)
Gap_init rate = 0.01 (30 / 2615), avg. gap size = 1.10 (33 / 30)


402 10.53 0.00 0.00 scaffold181|size428437 96284 96340 (332261) rnd-1_family-1324#Unknown 195 251 (4) m_b1786s001i81 50921

  scaffold181|s      96284 TGTTTACGCTGCTACGAGGCCGATCGGTGCCATGGTCATCTGCCTTCTCC 96333
                                               v      i            v  iv   ? 
  rnd-1_family-        195 TGTTTACGCTGCTACGAGGCGGATCGGCGCCATGGTCATCGGCTGTCTNC 244

  scaffold181|s      96334 TAATAAA 96340
                           i      
  rnd-1_family-        245 CAATAAA 251

Matrix = 20p43g.matrix
Kimura (with divCpGMod) = 9.71
Transitions / transversions = 1.00 (3/3)
Gap_init rate = 0.00 (0 / 56), avg. gap size = 0.0 (0 / 0)


1165 12.29 0.00 0.00 scaffold181|size428437 96342 96520 (332081) rnd-1_family-683#Unknown 1 179 (0) m_b1786s001i82 50923

  scaffold181|s      96342 ATAATATTAAAAATCATTGACCGACGTCTTGAGAAAAAGCATAATTTTCC 96391
                                v  i          v     i           ?   v v      
  rnd-1_family-          1 ATAATTTTGAAAATCATTGCCCGACATCTTGAGAAAANGCAGATTTTTCC 50

  scaffold181|s      96392 GGACATTATGCTATGACTACATTGTTATTTAACAGTTTTACAATCTTTCT 96441
                              v  v            v   i   i     i v      v       
  rnd-1_family-         51 GGAAATAATGCTATGACTAAATTATTACTTAACGGATTTACACTCTTTCT 100

  scaffold181|s      96442 GTGCTATACGTCAGCAAAAAGCAGAAAATTAAATTTACCAGTACAGAACC 96491
                              i  i              vv            ?  i    v   v  
  rnd-1_family-        101 GTGTTACACGTCAGCAAAAAGGCGAAAATTAAATTNACTAGTAAAGATCC 150

  scaffold181|s      96492 TGGCCGACTTATCGGCTAACGGAGGTCAT 96520
                                            i           
  rnd-1_family-        151 TGGCCGACTTATCGGCTGACGGAGGTCAT 179

Matrix = 20p43g.matrix
Kimura (with divCpGMod) = 12.99
Transitions / transversions = 0.69 (9/13)
Gap_init rate = 0.00 (0 / 178), avg. gap size = 0.0 (0 / 0)


2195 8.32 4.93 8.12 scaffold181|size428437 96520 96925 (331676) rnd-2_family-88#Unknown 587 980 (29) m_b1786s001i84 50924

  scaffold181|s      96520 TAGTTTGCGAAATCATT--CTTGTTAGACGTAGACACTCTTTTGTGACAC 96567
                                            --                               
  rnd-2_family-        587 TAGTTTGCGAAATCATTTTCTTGTTAGACGTAGACACTCTTTTGTGACAC 636

  scaffold181|s      96568 GATAACGTTCCCTTCAAGTTT-ACAGAACCATTGTT-----------GT- 96604
                                 i              - v      v     -----------  -
  rnd-2_family-        637 GATAACATTCCCTTCAAGTTTTAAAGAACCCTTGTTTAAAATTTTTCGTC 686

  scaffold181|s      96605 ---ATG-ATTAAAATGATAATTTGTGACAAATGTTCCCTTCAAGTTTACA 96650
                           --- i -v                    v           v         
  rnd-2_family-        687 TCTACGTCTTAAAATGATAATTTGTGACTAATGTTCCCTTAAAGTTTACA 736

  scaffold181|s      96651 GAAACATTCTAGAAAATAATGTCATACGTTATACAAA-AAGATATTATTT 96699
                                   v v                    i     -       v    
  rnd-2_family-        737 GAAACATTGTTGAAAATAATGTCATACGTTACACAAATAAGATATAATTT 786

  scaffold181|s      96700 TAAAGGTAGGCAGATACTTAAAACACTATAACTACCCGTGTAAGTCCAAG 96749
                                       ? v - i      iv  i       i    v       
  rnd-2_family-        787 TAAAGGTAGGCANAGA-TCAAAACATGATGACTACCCATGTACGTCCAAG 835

  scaffold181|s      96750 CAAAAAATGAATTATTTACAGGTAACTTCAGATCAACTTTCTGGTCAGTA 96799
                            i      ?                v  v v    i   ivi   v    
  rnd-2_family-        836 CGAAAAATNAATTATTTACAGGTAAGTTGACATCAGCTTCACGGTAAGTA 885

  scaffold181|s      96800 CCTGTTTTGGCAAAAAGCGAAAAAACTGTCTCACTGAAGGAGAAGAAGAA 96849
                                 ?          i                     ------- i  
  rnd-2_family-        886 CCTGTTNTGGCAAAAAGTGAAAAAACTGTCTCACTGAAG-------AAAA 928

  scaffold181|s      96850 GGAGAAGAAGGAGAAGGAGAAAGTGGCTCAGTTTCCAACATAACTAAGAT 96899
                             ----------------------              i i         
  rnd-2_family-        929 GG----------------------GGCTCAGTTTCCAATACAACTAAGAT 956

  scaffold181|s      96900 TTTGAAAAAATCTTGATTATTGAAAA 96925
                                            --       
  rnd-2_family-        957 TTTGAAAAAATCTTGAT--TTGAAAA 980

Matrix = 20p43g.matrix
Kimura (with divCpGMod) = 8.05
Transitions / transversions = 0.94 (15/16)
Gap_init rate = 0.10 (39 / 405), avg. gap size = 1.33 (52 / 39)

2729 2.81 0.00 0.00 scaffold181|size428437 96520 96839 (331762) rnd-1_family-30#Unknown 217 536 (41) m_b1786s001i83 50924

  scaffold181|s      96520 TAGTTTGCGAAATCATTCTTGTTAGACGTAGACACTCTTTTGTGACACGA 96569
                                                                             
  rnd-1_family-        217 TAGTTTGCGAAATCATTCTTGTTAGACGTAGACACTCTTTTGTGACACGA 266

  scaffold181|s      96570 TAACGTTCCCTTCAAGTTTACAGAACCATTGTTGTATGATTAAAATGATA 96619
                                                                             
  rnd-1_family-        267 TAACGTTCCCTTCAAGTTTACAGAACCATTGTTGTATGATTAAAATGATA 316

  scaffold181|s      96620 ATTTGTGACAAATGTTCCCTTCAAGTTTACAGAAACATTCTAGAAAATAA 96669
                                    v                                        
  rnd-1_family-        317 ATTTGTGACTAATGTTCCCTTCAAGTTTACAGAAACATTCTAGAAAATAA 366

  scaffold181|s      96670 TGTCATACGTTATACAAAAAGATATTATTTTAAAGGTAGGCAGATACTTA 96719
                                                    v                        
  rnd-1_family-        367 TGTCATACGTTATACAAAAAGATATAATTTTAAAGGTAGGCAGATACTTA 416

  scaffold181|s      96720 AAACACTATAACTACCCGTGTAAGTCCAAGCAAAAAATGAATTATTTACA 96769
                                                          i                  
  rnd-1_family-        417 AAACACTATAACTACCCGTGTAAGTCCAAGCGAAAAATGAATTATTTACA 466

  scaffold181|s      96770 GGTAACTTCAGATCAACTTTCTGGTCAGTACCTGTTTTGGCAAAAAGCGA 96819
                                v    v        iv                             
  rnd-1_family-        467 GGTAAGTTCACATCAACTTCATGGTCAGTACCTGTTTTGGCAAAAAGCGA 516

  scaffold181|s      96820 AAAAACTGTCTCACTGAAGG 96839
                                          i v  
  rnd-1_family-        517 AAAAACTGTCTCACTAACGG 536

Matrix = 20p43g.matrix
Kimura (with divCpGMod) = 2.58
Transitions / transversions = 0.50 (3/6)
Gap_init rate = 0.00 (0 / 319), avg. gap size = 0.0 (0 / 0)


7166 1.02 0.00 0.64 scaffold181|size428437 97091 97879 (330722) genome_1_5806#DNA 1 784 (0) m_b1786s001i85 50925

  scaffold181|s      97091 GGGTGACTACCTTAATCGTTCCAGGTGTTCAGATGGTCAGATATTCAGAA 97140
                                                              v              
  genome_1_5806          1 GGGTGACTACCTTAATCGTTCCAGGTGTTCAGATGTTCAGATATTCAGAA 50

  scaffold181|s      97141 TTCTGGATCGTCCAGATGTGTTCCAGACCGGTTGCCCTACCCCCTTTTTT 97190
                                                                             
  genome_1_5806         51 TTCTGGATCGTCCAGATGTGTTCCAGACCGGTTGCCCTACCCCCTTTTTT 100

  scaffold181|s      97191 CCAGATCATCTCAGATGCCGTTCCAAACTGGAAAAAAGAGGGGGGTGTCC 97240
                           i      i                                          
  genome_1_5806        101 TCAGATCGTCTCAGATGCCGTTCCAAACTGGAAAAAAGAGGGGGGTGTCC 150

  scaffold181|s      97241 GGACACCCCCCCTTTTTGTCTAGTTTGGAAAAACATCATCTGGAACAATC 97290
                                                                             
  genome_1_5806        151 GGACACCCCCCCTTTTTGTCTAGTTTGGAAAAACATCATCTGGAACAATC 200

  scaffold181|s      97291 TGAAACAGAAAAATACCACGTGGAAGCATGTGGAAGCACTTGAATAGGTT 97340
                                  i                                          
  genome_1_5806        201 TGAAACAAAAAAATACCACGTGGAAGCATGTGGAAGCACTTGAATAGGTT 250

  scaffold181|s      97341 ATTGGCTCGCGAAGTCTTTTTAATCTATGAGCGATAACTATCGCTGATTC 97390
                                                                             
  genome_1_5806        251 ATTGGCTCGCGAAGTCTTTTTAATCTATGAGCGATAACTATCGCTGATTC 300

  scaffold181|s      97391 TGTTTGGATACGTTAGAACACGTAAGAACAAGGGACGATGATTCCACGTA 97440
                                                                             
  genome_1_5806        301 TGTTTGGATACGTTAGAACACGTAAGAACAAGGGACGATGATTCCACGTA 350

  scaffold181|s      97441 CGGATTCACTGTATAGTATGGTACGATACAGCCACGTGCGTTCACGAATG 97490
                              v                                              
  genome_1_5806        351 CGGCTTCACTGTATAGTATGGTACGATACAGCCACGTGCGTTCACGAATG 400

  scaffold181|s      97491 CTGTTGGAATACGCGCAAAGTGCTCTATAAGATACGCGCAAGAATCTTTA 97540
                                                                             
  genome_1_5806        401 CTGTTGGAATACGCGCAAAGTGCTCTATAAGATACGCGCAAGAATCTTTA 450

  scaffold181|s      97541 CGCGATAGTGAGTGGAAGAGGCAGGTATGGTACGATCGACAGTACAATAG 97590
                                                                        i    
  genome_1_5806        451 CGCGATAGTGAGTGGAAGAGGCAGGTATGGTACGATCGACAGTACGATAG 500

  scaffold181|s      97591 TATTGTACAATACCGTACTCTGCTCGTGGATCGTTCGAAGAGCGTCATGG 97640
                                -----                                        
  genome_1_5806        501 TATTG-----TACCGTACTCTGCTCGTGGATCGTTCGAAGAGCGTCATGG 545

  scaffold181|s      97641 TGTCAGAACAAAGTGGTGATGGAGAACGTGAGGGGAAATGGTGATGCCCA 97690
                                                                          v  
  genome_1_5806        546 TGTCAGAACAAAGTGGTGATGGAGAACGTGAGGGGAAATGGTGATGCGCA 595

  scaffold181|s      97691 ACACGGTTGTCTCGCGAATCTTGCTGTCGACATCAGGGAATCGCGCGAAA 97740
                           v                                                 
  genome_1_5806        596 TCACGGTTGTCTCGCGAATCTTGCTGTCGACATCAGGGAATCGCGCGAAA 645

  scaffold181|s      97741 AACGAAATCTGGGACATTTGTAGCCAAAAATAATTATGGTAGTCATTTTT 97790
                                                                             
  genome_1_5806        646 AACGAAATCTGGGACATTTGTAGCCAAAAATAATTATGGTAGTCATTTTT 695

  scaffold181|s      97791 AAAAAAGTGTCCCAAATCAGTTCTAAAGTATACACCTGGGACTGGATATT 97840
                                                                             
  genome_1_5806        696 AAAAAAGTGTCCCAAATCAGTTCTAAAGTATACACCTGGGACTGGATATT 745

  scaffold181|s      97841 TGAGCATCTGAACACCTGGAACGATTAAGGTAGTCACCC 97879
                                                                  
  genome_1_5806        746 TGAGCATCTGAACACCTGGAACGATTAAGGTAGTCACCC 784

Matrix = 20p43g.matrix
Kimura (with divCpGMod) = 0.80
Transitions / transversions = 1.00 (4/4)
Gap_init rate = 0.01 (5 / 788), avg. gap size = 1.00 (5 / 5)


14 13.42 2.86 2.86 scaffold181|size428437 98887 98921 (329680) (AAGATA)n#Simple_repeat 1 35 (0) m_b1786s252i5 50926

  scaffold181|s      98887 AAGA-AAAGGTAAAGATAAGACATAAAAACAAAGAT 98921
                               -    i         - v     i i      
  (AAGATA)n#Sim          1 AAGATAAAGATAAAGATAA-AGATAAAGATAAAGAT 35

Matrix = Unknown
Transitions / transversions = 3.00 (3/1)
Gap_init rate = 0.06 (2 / 34), avg. gap size = 1.00 (2 / 2)


276 10.68 0.00 6.38 scaffold181|size428437 102947 102996 (325605) rnd-1_family-81#Unknown 111 157 (39) m_b1786s001i86 50927

  scaffold181|s     102947 GATACAATACACAATATTACTAGCAGCCGCTGCAAGATTTTTTAGCAGCG 102996
                               v    v i   --   i                      - i    
  rnd-1_family-        111 GATAAAATAAATAAT--TACCAGCAGCCGCTGCAAGATTTTTT-GTAGCG 157

Matrix = 20p43g.matrix
Kimura (with divCpGMod) = 11.55
Transitions / transversions = 1.50 (3/2)
Gap_init rate = 0.06 (3 / 49), avg. gap size = 1.00 (3 / 3)

419 6.45 3.12 3.12 scaffold181|size428437 102959 103022 (325579) rnd-4_family-28#Unknown 18 81 (1887) m_b1786s001i87 50927

  scaffold181|s     102959 AATATTACTAGCAGCCGCTGCAAGATTTTTTAGCAGCGGCGGGAGCCCGA 103008
                            i               ?                   ? i       i -
  rnd-4_family-         18 AGTATTACTAGCAGCCGNTGCAAGATTTTTTAGCAGCNGTGGGAGCCTG- 66

  scaffold181|s     103009 ACAAA--GGAAAAAGT 103022
                           -    --    i    
  rnd-4_family-         67 -CAAACTGGAAGAAGT 81

Matrix = 20p43g.matrix
Kimura (with divCpGMod) = 7.16
Transitions / transversions = 1.00 (4/0)
Gap_init rate = 0.05 (3 / 63), avg. gap size = 1.33 (4 / 3)


3359 3.57 0.51 0.76 scaffold181|size428437 102970 103364 (325237) C rnd-1_family-2#Unknown (0) 2765 2372 m_b1786s001i88 50928

  scaffold181|s     102970 CAGCCGCTGCAAGATTTTTTAGCAGCGGCGGGAGCCCGAACAAAGGAAAA 103019
                                                                             
C rnd-1_family-       2765 CAGCCGCTGCAAGATTTTTTAGCAGCGGCGGGAGCCCGAACAAAGGAAAA 2716

  scaffold181|s     103020 AGTTATAACAGTGGCCGCCGCGCGCACGGGCATGACTTTTGTAGTCAGTG 103069
                                                                        v    
C rnd-1_family-       2715 AGTTATAACAGTGGCCGCCGCGCGCACGGGCATGACTTTTGTAGTAAGTG 2666

  scaffold181|s     103070 CTTTCCCATAACCTAGCGCGGCACGCACTGGTACAACTTTTGTAGTACTT 103119
                                                          i  i               
C rnd-1_family-       2665 CTTTCCCATAACCTAGCGCGGCACGCACTGGCACGACTTTTGTAGTACTT 2616

  scaffold181|s     103120 ATTACATCATGTGCTTTCCGATTTAATAAAGCAAACGTGCACGAGTACCA 103169
                            ---     i                           i            
C rnd-1_family-       2615 A---CATCACGTGCTTTCCGATTTAATAAAGCAAACGCGCACGAGTACCA 2569

  scaffold181|s     103170 CTTCTGACGTCATTTTGGTCGATTATGACAAGGTGGCAGCTACCTAGGTA 103219
                                                                             
C rnd-1_family-       2568 CTTCTGACGTCATTTTGGTCGATTATGACAAGGTGGCAGCTACCTAGGTA 2519

  scaffold181|s     103220 GAGTTGTGCCAGGTTCCAACATGGACATAGGTTTTGCTGTGGAATGAATA 103269
                                              v                              
C rnd-1_family-       2518 GAGTTGTGCCAGGTTCCAAGATGGACATAGGTTTTGCTGTGGAATGAATA 2469

  scaffold181|s     103270 GAGTTCTAAAGTAGGGTGAGGTCAAGTACATATCCCAACAGTCTTGCGAG 103319
                                i                       v                 i  
C rnd-1_family-       2468 GAGTTTTAAAGTAGGGTGAGGTCAAGTACCTATCCCAACAGTCTTGCAAG 2419

  scaffold181|s     103320 AAAGAGAAATATTGCCCAAGTTTTATTCCAAGGATGA--GTAGGAGT 103364
                                                        i i vv  --  i     
C rnd-1_family-       2418 AAAGAGAAATATTGCCCAAGTTTTATTCCGAAGCAGAGCGTGGGAGT 2372

Matrix = 20p43g.matrix
Kimura (with divCpGMod) = 2.70
Transitions / transversions = 1.80 (9/5)
Gap_init rate = 0.01 (4 / 394), avg. gap size = 1.25 (5 / 4)


274 16.67 0.00 0.00 scaffold181|size428437 103325 103372 (325229) rnd-1_family-938#Unknown 1 48 (30) m_b1786s001i89 50929

  scaffold181|s     103325 GAAATATTGCCCAAGTTTTATTCCAAGGATGAGTAGGAGTCGCATGCA 103372
                                      v   v  v    vi    v   v         i    
  rnd-1_family-          1 GAAATATTGCCGAAGGTTGATTCAGAGGAAGAGGAGGAGTCGCGTGCA 48

Matrix = 20p43g.matrix
Kimura (with divCpGMod) = 16.56
Transitions / transversions = 0.33 (2/6)
Gap_init rate = 0.00 (0 / 47), avg. gap size = 0.0 (0 / 0)


381 24.72 0.00 0.00 scaffold181|size428437 103346 103434 (325167) C genome_10_6249#DNA (273) 316 228 m_b1786s001i90 50930

  scaffold181|s     103346 TCCAAGGATGAGTAGGAGTCGCATGCAATGAGTCTCATTTGAATTTGCAA 103395
                            i  v  i    v         ii  vivv     iv  i     i    
C genome_10_624        316 TTCACGGGTGAGGAGGAGTCGCGCGCTGGCAGTCTTTTTCGAATTCGCAA 267

  scaffold181|s     103396 CAGCCCTTATAACATGGGAGTTCATCGCTACGCATAAAT 103434
                                 vv    v   i   v        vv   v    
C genome_10_624        266 CAGCCCAGATAAGATGAGAGGTCATCGCTTAGCAAAAAT 228

Matrix = 20p43g.matrix
Kimura (with divCpGMod) = 24.20
Transitions / transversions = 0.69 (9/13)
Gap_init rate = 0.00 (0 / 88), avg. gap size = 0.0 (0 / 0)


698 1.32 0.00 0.00 scaffold181|size428437 103435 103510 (325091) C rnd-1_family-2#Unknown (378) 2387 2312 m_b1786s001i91 50931

  scaffold181|s     103435 AGCAGAGCGTGGGAGTGATCGCTGAACAGCCTGTTGATGAGTATGGTATA 103484
                                                                             
C rnd-1_family-       2387 AGCAGAGCGTGGGAGTGATCGCTGAACAGCCTGTTGATGAGTATGGTATA 2338

  scaffold181|s     103485 GATCTGCCTCATAATAAATTTCTCTA 103510
                               i                     
C rnd-1_family-       2337 GATCCGCCTCATAATAAATTTCTCTA 2312

Matrix = 20p43g.matrix
Kimura (with divCpGMod) = 0.13
Transitions / transversions = 1.00 (1/0)
Gap_init rate = 0.00 (0 / 75), avg. gap size = 0.0 (0 / 0)


311 6.82 6.82 0.00 scaffold181|size428437 103511 103554 (325047) C genome_10_6249#DNA (288) 301 255 m_b1786s001i92 50930

  scaffold181|s     103511 GAGTCGCGC--TAGTAGTCTTTT-CGAATTTGCAACAGCCCAGATAA 103554
                                    -- i i        -      i                
C genome_10_624        301 GAGTCGCGCGCTGGCAGTCTTTTTCGAATTCGCAACAGCCCAGATAA 255

Matrix = 20p43g.matrix
Kimura (with divCpGMod) = 5.02
Transitions / transversions = 1.00 (3/0)
Gap_init rate = 0.05 (2 / 43), avg. gap size = 1.50 (3 / 2)


609 19.13 0.87 0.00 scaffold181|size428437 103567 103681 (324920) C rnd-1_family-1361#Unknown (6) 151 36 m_b1786s001i93 50932

  scaffold181|s     103567 ATGTCGCGACACAACATGTCGGCT-GGGGGGTACCAAAGACATGTCATGT 103615
                                       i           -                  v  v vi
C rnd-1_family-        151 ATGTCGCGACACGACATGTCGGCTAGGGGGGTACCAAAGACATTTCTTCC 102

  scaffold181|s     103616 CGCGATATTCTGCAACACTGAAGACATGTCTCGGAATGTCGCCGCAACAT 103665
                           i vv  i iii  i    vvvv          v            i   i
C rnd-1_family-        101 TGACATGTCTCGCGACACGCCCGACATGTCTCCGAATGTCGCCGCGACAC 52

  scaffold181|s     103666 GTCAGGAAGACATTAC 103681
                               v     v     
C rnd-1_family-         51 GTCATGAAGAAATTAC 36

Matrix = 20p43g.matrix
Kimura (with divCpGMod) = 17.01
Transitions / transversions = 0.83 (10/12)
Gap_init rate = 0.01 (1 / 114), avg. gap size = 1.00 (1 / 1)


2423 10.06 0.86 0.57 scaffold181|size428437 103681 104030 (324571) genome_6_19263#LTR/Copia 1 351 (1277) m_b1786s001i94 50933

  scaffold181|s     103681 CCAGTTTAATTGTAGTACTGACGCACCCCATTTTGTAACAAAAAAAAACA 103730
                                                i       v               v  - 
  genome_6_1926          1 CCAGTTTAATTGTAGTACTGATGCACCCCCTTTTGTAACAAAAAATAA-A 49

  scaffold181|s     103731 CGATTCTCGTCAATTTTCGTAAATTGCATGTAACTCTTCCCACAGCCCTT 103780
                                                        i     i  i          i
  genome_6_1926         50 CGATTCTCGTCAATTTTCGTAAATTGCATATAACTTTTTCCACAGCCCTC 99

  scaffold181|s     103781 GCAGCGGGATTTGTGCAAAATTCTACGGATTCGTCTTTTCACGAGCTTTC 103830
                               i        i       v          v                 
  genome_6_1926        100 GCAGTGGGATTTGCGCAAAATACTACGGATTCTTCTTTTCACGAGCTTTC 149

  scaffold181|s     103831 CAACGGTATATCGGTCGATGGGTGTCTGACCACTGCAAGTCATTCAAAAT 103880
                                      v   i            v                     
  genome_6_1926        150 CAACGGTATATGGGTTGATGGGTGTCTGTCCACTGCAAGTCATTCAAAAT 199

  scaffold181|s     103881 CGTGCTTGAAGGG--ACATTTTCAGGAAAAATAT-TGACCAATTCATCGT 103927
                             i          --  i   v  -i        -      vv    v  
  genome_6_1926        200 CGCGCTTGAAGGGGCACGTTTGCA-AAAAAATATGTGACCATATCATAGT 248

  scaffold181|s     103928 GCACACTTGTTACACGGTCAATATCTTCCCTGTTGACTCAAATTATTGTG 103977
                            i             v   v               v v     v  i i 
  genome_6_1926        249 GTACACTTGTTACACTGTCCATATCTTCCCTGTTGCCGCAAATAATCGCG 298

  scaffold181|s     103978 ACAACATATGTGCACCTCACTCCTAACATAAATAGGAGTGAGGCAGAGCT 104027
                                   v v                  i             vii    
  genome_6_1926        299 ACAACATAGGGGCACCTCACTCCTAACATGAATAGGAGTGAGGAGAAGCT 348

  scaffold181|s     104028 TAA 104030
                              
  genome_6_1926        349 TAA 351

Matrix = 20p43g.matrix
Kimura (with divCpGMod) = 9.03
Transitions / transversions = 0.94 (17/18)
Gap_init rate = 0.01 (4 / 349), avg. gap size = 1.25 (5 / 4)


11773 4.52 0.29 0.00 scaffold181|size428437 104030 105423 (323178) C genome_11_5837#DNA (0) 1398 1 m_b1786s001i95 50934

  scaffold181|s     104030 ACCCTTAGGTAGGCAGTATCGTCATTGTATCGTCGTTTGCATGCATCGCC 104079
                                                             i           i   
C genome_11_583       1398 ACCCTTAGGTAGGCAGTATCGTCATTGTATCGTCATTTGCATGCATTGCC 1349

  scaffold181|s     104080 ACAATTAGGCTCGTAGATGGTGGATTTTGACCATTCCAAGTTTCACATAT 104129
                                                                             
C genome_11_583       1348 ACAATTAGGCTCGTAGATGGTGGATTTTGACCATTCCAAGTTTCACATAT 1299

  scaffold181|s     104130 TGATAATAGATGTGTTGGCAGTAGGTTTGTGTAATTTTAAGTCTTTACTA 104179
                                                                       v     
C genome_11_583       1298 TGATAATAGATGTGTTGGCAGTAGGTTTGTGTAATTTTAAGTCTGTACTA 1249

  scaffold181|s     104180 CAAATAATCAATGAACAACAACACAGTCAAGGATGCTTCTTCTTGTGCAT 104229
                                           v                i         v      
C genome_11_583       1248 CAAATAATCAATGAACTACAACACAGTCAAGGACGCTTCTTCTGGTGCAT 1199

  scaffold181|s     104230 GTCGTATCCCTTGTCCCAGCAAGATTTACAAATACATTCTTCGCATGACG 104279
                                                              i              
C genome_11_583       1198 GTCGTATCCCTTGTCCCAGCAAGATTTACAAATACGTTCTTCGCATGACG 1149

  scaffold181|s     104280 GGCAGCCCATATGAGATGTATTAATCCCGTTCAACTTCTCTGCTCTTGTG 104329
                                      i    v          i                      
C genome_11_583       1148 GGCAGCCCATACGAGAGGTATTAATCCTGTTCAACTTCTCTGCTCTTGTG 1099

  scaffold181|s     104330 CCTGGTCTT-CCTTGTAGCACTGCTTGCAGTAAGAACTGTCAATCTGTAA 104378
                             v      -  i                         ii          
C genome_11_583       1098 CCAGGTCTTTCCCTGTAGCACTGCTTGCAGTAAGAACTACCAATCTGTAA 1049

  scaffold181|s     104379 ATCAACTCGCTTGTCAGTGCAGTCAATCGTCCTGGTGCGAGAGCAGTGGC 104428
                                                                          v i
C genome_11_583       1048 ATCAACTCGCTTGTCAGTGCAGTCAATCGTCCTGGTGCGAGAGCAGTCGT 999

  scaffold181|s     104429 GCTACACGAACGCCGTGACAGTAGGCCTCTTACTCTTGGGATCAACACCT 104478
                              i                                  v           
C genome_11_583        998 GCTGCACGAACGCCGTGACAGTAGGCCTCTTACTCTTGTGATCAACACCT 949

  scaffold181|s     104479 GTAGTGAGTGAATTCAAGCAAAAGTAACATTTGTCACATTCACAGGGAAG 104528
                                   i               v                         
C genome_11_583        948 GTAGTGAGCGAATTCAAGCAAAAGAAACATTTGTCACATTCACAGGGAAG 899

  scaffold181|s     104529 GGGTGCTGCTTTCCTCATCCAATTAGGCTTGTGCAGCTTTTTC-ATTTTG 104577
                                      v                       i i     -      
C genome_11_583        898 GGGTGCTGCTTGCCTCATCCAATTAGGCTTGTGCAACCTTTTCCATTTTG 849

  scaffold181|s     104578 TTGTCATGGGTAGTTCTTTTTCCTCGTAATATCCCATAATTCTAGTGAGG 104627
                                    i                              i       v 
C genome_11_583        848 TTGTCATGGATAGTTCTTTTTCCTCGTAATATCCCATAATCCTAGTGATG 799

  scaffold181|s     104628 GTTCATGACAGTAGGGTACAGTTGCGATGATCTTGCACAAGCAGGATGTG 104677
                                       v           i                         
C genome_11_583        798 GTTCATGACAGTTGGGTACAGTTGTGATGATCTTGCACAAGCAGGATGTG 749

  scaffold181|s     104678 TTGTCAAGCTGAGAGACCAGAATAAAACAAAAGTATTTAAATGC-AAAAA 104726
                                                                       -     
C genome_11_583        748 TTGTCAAGCTGAGAGACCAGAATAAAACAAAAGTATTTAAATGCCAAAAA 699

  scaffold181|s     104727 GAAAACTAATCATCCACAAGAAACCATTTCCTTATTTGACCAATGACATG 104776
                                           i                v                
C genome_11_583        698 GAAAACTAATCATCCATAAGAAACCATTTCCTTCTTTGACCAATGACATG 649

  scaffold181|s     104777 TAGTATTTATAATTAGACAAAACTGAAAAAAGATCTGTTTTTCTTGAGAA 104826
                                           i                                 
C genome_11_583        648 TAGTATTTATAATTAGGCAAAACTGAAAAAAGATCTGTTTTTCTTGAGAA 599

  scaffold181|s     104827 GCTTTTGACATCATTAGATGTGTCATTGTTTTGTGTGTGGTTTGCTGTTT 104876
                                                      i                      
C genome_11_583        598 GCTTTTGACATCATTAGATGTGTCATTATTTTGTGTGTGGTTTGCTGTTT 549

  scaffold181|s     104877 GTAGCTGTTGGTATACTATTTGTATCCCGCAGCTATACAAGTTGAGTGGT 104926
                                                                       iv    
C genome_11_583        548 GTAGCTGTTGGTATACTATTTGTATCCCGCAGCTATACAAGTTGGTTGGT 499

  scaffold181|s     104927 GTGATGTTGCTAATGTACCACAAATATGTCAGTGATGGCAGCACTTTGGG 104976
                                               i                     vv      
C genome_11_583        498 GTGATGTTGCTAATGTACCATAAATATGTCAGTGATGGCAGCCATTTGGG 449

  scaffold181|s     104977 TAGAATTGAATGCTTCTGCTGCATGTGGAAGGCCAAAAGCATGGGGTGCA 105026
                                 i  v       i vi                    v        
C genome_11_583        448 TAGAATCGACTGCTTCTACAACATGTGGAAGGCCAAAAGCAGGGGGTGCA 399

  scaffold181|s     105027 AGCTTGATGACAGAGGGCTGAACATCGTGCGGTCGAGGTCTGTAGTGCTC 105076
                               i    v                            v   v  v    
C genome_11_583        398 AGCTCGATGTCAGAGGGCTGAACATCGTGCGGTCGAGGGCTGGAGGGCTC 349

  scaffold181|s     105077 CTCATATACCTCCTCTTCAAGTTCGCTGCTTGCGATGGAG-CAAAATCAT 105125
                                 i                                 -         
C genome_11_583        348 CTCATACACCTCCTCTTCAAGTTCGCTGCTTGCGATGGAGCCAAAATCAT 299

  scaffold181|s     105126 TGCATTCCTCATCCAATACACCATCGTCATCAGATGGTGCATTTTGGGCT 105175
                           i   v     i                                      v
C genome_11_583        298 CGCAGTCCTCGTCCAATACACCATCGTCATCAGATGGTGCATTTTGGGCA 249

  scaffold181|s     105176 GTGTCAGATCGAGAATTCGATTCCTGCGTGACATCATGAATATAGAACAT 105225
                                                              i    v         
C genome_11_583        248 GTGTCAGATCGAGAATTCGATTCCTGCGTGACATCGTGAAGATAGAACAT 199

  scaffold181|s     105226 CGCGGTGAATGTCTCCTGAAGTACGGTTTGGCTGGGAGCTTGAAGGGGTT 105275
                               ii         v   v  i                           
C genome_11_583        198 CGCGACGAATGTCTCGTGATGTGCGGTTTGGCTGGGAGCTTGAAGGGGTT 149

  scaffold181|s     105276 GTGGAGAGTGCTCGTGCGGAGTTTAGTCCCCATTAGTCATGTGAAAGTGG 105325
                                                          i                  
C genome_11_583        148 GTGGAGAGTGCTCGTGCGGAGTTTAGTCCCCGTTAGTCATGTGAAAGTGG 99

  scaffold181|s     105326 GGTATCGGCACTCTCGCAGCCATGTCGTCGGAGGTGGGATGGACGAGAGA 105375
                                                     i       i               
C genome_11_583         98 GGTATCGGCACTCTCGCAGCCATGTCATCGGAGGCGGGATGGACGAGAGA 49

  scaffold181|s     105376 TGTGAGTTTTTCGCCAAAAAAATATGTGCCACCTGCCTACGTAAGGGT 105423
                                                                           
C genome_11_583         48 TGTGAGTTTTTCGCCAAAAAAATATGTGCCACCTGCCTACGTAAGGGT 1

Matrix = 20p43g.matrix
Kimura (with divCpGMod) = 3.84
Transitions / transversions = 1.33 (36/27)
Gap_init rate = 0.00 (4 / 1393), avg. gap size = 1.00 (4 / 4)


319 17.74 1.61 0.00 scaffold181|size428437 105423 105484 (323117) genome_6_19263#LTR/Copia 348 410 (1218) m_b1786s001i96 50935

  scaffold181|s     105423 TTAAGGTTCTTGTCAAGAAGGCTGCCAAGGCCAGAACATACCATGCAAAC 105472
                                 vv     i                      v i     v   vi
  genome_6_1926        348 TTAAGGAGCTTGTTAAGAAGGCTGCCAAGGCCAGAAGACACCATCCAACT 397

  scaffold181|s     105473 CT-GGCGTTGCTG 105484
                             -i i   v   
  genome_6_1926        398 CTCAGTGTTCCTG 410

Matrix = 20p43g.matrix
Kimura (with divCpGMod) = 20.30
Transitions / transversions = 0.83 (5/6)
Gap_init rate = 0.02 (1 / 61), avg. gap size = 1.00 (1 / 1)


5708 1.13 0.00 0.00 scaffold181|size428437 105483 106103 (322498) C rnd-1_family-2#Unknown (462) 2303 1683 m_b1786s001i98 50936

  scaffold181|s     105483 TGTTCATGACAGTGGCAACTTTCAATGTCAAGGAGGAGCGAACACTCACA 105532
                            i                      ?            i            
C rnd-1_family-       2303 TATTCATGACAGTGGCAACTTTCANTGTCAAGGAGGAACGAACACTCACA 2254

  scaffold181|s     105533 TCAATTGTCAGTGCGCAAGATTGGACAGAATTTGTCACTACCAGGAGAAG 105582
                                                                             
C rnd-1_family-       2253 TCAATTGTCAGTGCGCAAGATTGGACAGAATTTGTCACTACCAGGAGAAG 2204

  scaffold181|s     105583 CCCAGAAACATCACAATGCAAAAAAACAAATAGTTTGACAACACTGGGTG 105632
                                                  i                          
C rnd-1_family-       2203 CCCAGAAACATCACAATGCAAAAGAACAAATAGTTTGACAACACTGGGTG 2154

  scaffold181|s     105633 TGGTGTGTGATCAACTATTGGCCGAAATCGAGCATATTGCATATGCAGTC 105682
                                                                             
C rnd-1_family-       2153 TGGTGTGTGATCAACTATTGGCCGAAATCGAGCATATTGCATATGCAGTC 2104

  scaffold181|s     105683 AAAGAGAGAGACATGTAATAAATAGTGTCAGGAAATTTGTTGCTTTAAAT 105732
                                                                             
C rnd-1_family-       2103 AAAGAGAGAGACATGTAATAAATAGTGTCAGGAAATTTGTTGCTTTAAAT 2054

  scaffold181|s     105733 TAAACTATGTAATTAATTGCATCTTCATCTGGAATAGTCAACTAATTCAT 105782
                                                     i                       
C rnd-1_family-       2053 TAAACTATGTAATTAATTGCATCTTCGTCTGGAATAGTCAACTAATTCAT 2004

  scaffold181|s     105783 TTTGTAATGAAACTGGAATGTTTGTAGGACAGACAGGATTGATCACTTCA 105832
                                                         ii                  
C rnd-1_family-       2003 TTTGTAATGAAACTGGAATGTTTGTAGGACGAACAGGATTGATCACTTCA 1954

  scaffold181|s     105833 AAGAACCACACGGCAACCAAGGTGAACTATATTCATGCTCTGATTTCTGG 105882
                                                                             
C rnd-1_family-       1953 AAGAACCACACGGCAACCAAGGTGAACTATATTCATGCTCTGATTTCTGG 1904

  scaffold181|s     105883 TGAAAATGTAATAACCTAGAAATGAGCCATTTTCTCTATGATTCTACCCA 105932
                                                 i                           
C rnd-1_family-       1903 TGAAAATGTAATAACCTAGAAACGAGCCATTTTCTCTATGATTCTACCCA 1854

  scaffold181|s     105933 CATCAATTTCCATAATCTGTTTCTGATACATCGTCACTGGGATATCAATC 105982
                                                                             
C rnd-1_family-       1853 CATCAATTTCCATAATCTGTTTCTGATACATCGTCACTGGGATATCAATC 1804

  scaffold181|s     105983 CTCAGTGTCAGTGGCAACATCTACAGGAGGCCCATTTGCGTACCATCATC 106032
                                                                             
C rnd-1_family-       1803 CTCAGTGTCAGTGGCAACATCTACAGGAGGCCCATTTGCGTACCATCATC 1754

  scaffold181|s     106033 TGCGACAATAACAATTACATCAGCACCTGGGGGTCTGCCATCTGATGCCG 106082
                                                                             
C rnd-1_family-       1753 TGCGACAATAACAATTACATCAGCACCTGGGGGTCTGCCATCTGATGCCG 1704

  scaffold181|s     106083 GTACGTCGTCACTGGAAGTCC 106103
                                                
C rnd-1_family-       1703 GTACGTCGTCACTGGAAGTCC 1683

Matrix = 20p43g.matrix
Kimura (with divCpGMod) = 0.70
Transitions / transversions = 1.00 (7/0)
Gap_init rate = 0.00 (0 / 620), avg. gap size = 0.0 (0 / 0)


241 28.72 3.16 1.03 scaffold181|size428437 105423 105517 (323084) C genome_7_17953#DNA (347) 941 845 m_b1786s001i97 50937

  scaffold181|s     105423 TTAAGGTTCTTGTCAAGAAGGCTGCCAAGGCCAGAACATACCATGCAAAC 105472
                                 i i    v  i     i      -   i v vv v    i  vi
C genome_7_1795        941 TTAAGGCTTTTGTGAAAAAGGCCGCCAAG-CCAAATCTGAGCATGTAACT 893

  scaffold181|s     105473 CT-GGCGTTGCTG--TTCATGACAGTGGCAACTTTCAATGTCAAGGAG 105517
                             -i  i iv v --vi     v   i        ivv v  i     
C genome_7_1795        892 CTCAGCATCCCGGAGGCCATGAGAGTAGCAACTTTTTCTCTCGAGGAG 845

Matrix = 20p43g.matrix
Kimura (with divCpGMod) = 33.46
Transitions / transversions = 1.08 (14/13)
Gap_init rate = 0.03 (3 / 94), avg. gap size = 1.33 (4 / 3)


1765 23.03 2.06 1.37 scaffold181|size428437 106104 106539 (322062) genome_6_19263#LTR/Copia 1190 1628 (0) m_b1786s001i99 50935

  scaffold181|s     106104 AAAAGTCCACCCAGGATGACAGAGAAATAAACAACATTGAAGGCATCGGT 106153
                             v   i         ivi  i     vi       v    v  vi vi 
  genome_6_1926       1190 AATAGTTCACCCAGGACTGCAAAGAAAGGAACAACAATGAATGCCCCTAT 1239

  scaffold181|s     106154 GAGGCAACAAATTAATGCAA--AAATGGGGATATGAGCACC--AAAAAAA 106199
                              v   i  vv  i-    --    vi  iv  ii   ii--     v 
  genome_6_1926       1240 GAGTCAATAATGTAG-GCAATAAAATCAGGGAATAGGCATTGTAAAAATA 1288

  scaffold181|s     106200 CACTT---GCCATGTCATAATTTGCCATCTTCCCTCCTCGTTGTCGCGAT 106246
                           v    ---    ---- v  v  v       i  i    viv   ii   
  genome_6_1926       1289 AACTTACAGCCA----AGAAATTCCCATCTTTCCCCCTCCCGGTCATGAT 1334

  scaffold181|s     106247 GGCTGCCGTGTAACAAAATTTCCTCCTAAGAAACGGTGTGATTCCTCGTA 106296
                             i   i           v vv viv v     i    ii   i   vvi
  genome_6_1926       1335 GGTTGCTGTGTAACAAAAATGGCATGTTAGAAATGGTGCAATTTCTCTGG 1384

  scaffold181|s     106297 AAATACGTGGAATCTGACCAAACCAAGGCGCAGGATGGTTGCAGGCGATG 106346
                           i      vv      v     v     vv    v     i  i  i  i 
  genome_6_1926       1385 GAATACGGTGAATCTCACCAATCCAAGCGGCAGTATGGTCGCGGGTGACG 1434

  scaffold181|s     106347 TTGCTATGAGGGAGATTGCAGCGGTCCCAGTGTTGGGACGATATTTGTCA 106396
                               vi      v     ii   iv  ii      v    i    iii  
  genome_6_1926       1435 TTGCGGTGAGGGCGATTGTGGCGAACCTGGTGTTGCGACGGTATTCACCA 1484

  scaffold181|s     106397 TGATCGATGTGATGCGGTGGCGGCGGCGGAAATCCTCATGGTGATGAAGA 106446
                                  v         i i             iv               
  genome_6_1926       1485 TGATCGAGGTGATGCGGCGACGGCGGCGGAAATTGTCATGGTGATGAAGA 1534

  scaffold181|s     106447 GTAGTGTCGCGATTTTA-TTTTTTGTGATACGTAGAATCTAGTATGTTAC 106495
                                            -         v            i       vi
  genome_6_1926       1535 GTAGTGTCGCGATTTTATTTTTTTGTGTTACGTAGAATCTGGTATGTTTT 1584

  scaffold181|s     106496 C-TACGAACGCCAGATGTAACGTGTCAGCACTAAAATTAAACTGG 106539
                           i-    viv   -     v   i v   i    v           
  genome_6_1926       1585 TGTACGTGGGCC-GATGTTACGCGACAGTACTACAATTAAACTGG 1628

Matrix = 20p43g.matrix
Kimura (with divCpGMod) = 25.90
Transitions / transversions = 1.11 (52/47)
Gap_init rate = 0.03 (11 / 435), avg. gap size = 1.36 (15 / 11)


1835 17.77 0.60 0.90 scaffold181|size428437 106193 106527 (322074) C genome_7_97590-9]4#Unspecified (888) 335 2 m_b1786s001i100 50938

  scaffold181|s     106193 AAAAAAACACTTGCCATGTCATAATTTGCCATCTTCCCTCCTCGTTGTCG 106242
                                v v    i  -  i v i vv v       i  i    viv i i
C genome_7_9759        335 AAAAATAAACTTACC-TGCCCTGAAATCCCATCTTTCCCCCTCCCGGCCA 287

  scaffold181|s     106243 CGATGGCTGCCGTGTAACAAAATTTCCTCCTA-AGAAACGGTGTGATTCC 106291
                           i     ii                - vv   i-     i           
C genome_7_9759        286 TGATGGTCGCCGTGTAACAAAATT-CGGCCTGTAGAAATGGTGTGATTCC 238

  scaffold181|s     106292 TCGTAAAATACGTGGAATCTGACCAAACCAAGGCGCAGGATGGTTGCAGG 106341
                                       v                   vv          i ii  
C genome_7_9759        237 TCGTAAAATACGGGGAATCTGACCAAACCAAGCGGCAGGATGGTCGTGGG 188

  scaffold181|s     106342 CGATGTTGCTATGAGGGAGATTGCAGCGGTCCCAGTGTTGGGACGATATT 106391
                           i        vi      v   i ii    v  ii      v    i    
C genome_7_9759        187 TGATGTTGCGGTGAGGGCGATCGTGGCGGACCTGGTGTTGTGACGGTATT 138

  scaffold181|s     106392 TGTCATGATCGATGTGATGCGGTGGCGGCGGCGGAAATCCTCATGGTGAT 106441
                             i iv      v                         i         vv
C genome_7_9759        137 TGCCGAGATCGAGGTGATGCGGTGGCGGCGGCGGAAATTCTCATGGTGTA 88

  scaffold181|s     106442 GAAGAGTAGTGTCGCGATTTTATTTTTT-GTGATACGTAGAATCTAGTAT 106490
                                                       - i v v          i   i
C genome_7_9759         87 GAAGAGTAGTGTCGCGATTTTATTTTTTTGCGTTCCGTAGAATCTGGTAC 38

  scaffold181|s     106491 GTTACCTACGAACGCCAGATGTAACGTGTCAGCACTA 106527
                           i   iv     -              i    vi    
C genome_7_9759         37 ATTATGTACGA-CGCCAGATGTAACGCGTCACTACTA 2

Matrix = 20p43g.matrix
Kimura (with divCpGMod) = 17.95
Transitions / transversions = 1.36 (34/25)
Gap_init rate = 0.01 (5 / 334), avg. gap size = 1.00 (5 / 5)


1765 23.03 2.06 1.37 scaffold181|size428437 106104 106539 (322062) genome_6_19263#LTR/Copia 1190 1628 (0) m_b1786s001i99 50935

  scaffold181|s     106104 AAAAGTCCACCCAGGATGACAGAGAAATAAACAACATTGAAGGCATCGGT 106153
                             v   i         ivi  i     vi       v    v  vi vi 
  genome_6_1926       1190 AATAGTTCACCCAGGACTGCAAAGAAAGGAACAACAATGAATGCCCCTAT 1239

  scaffold181|s     106154 GAGGCAACAAATTAATGCAA--AAATGGGGATATGAGCACC--AAAAAAA 106199
                              v   i  vv  i-    --    vi  iv  ii   ii--     v 
  genome_6_1926       1240 GAGTCAATAATGTAG-GCAATAAAATCAGGGAATAGGCATTGTAAAAATA 1288

  scaffold181|s     106200 CACTT---GCCATGTCATAATTTGCCATCTTCCCTCCTCGTTGTCGCGAT 106246
                           v    ---    ---- v  v  v       i  i    viv   ii   
  genome_6_1926       1289 AACTTACAGCCA----AGAAATTCCCATCTTTCCCCCTCCCGGTCATGAT 1334

  scaffold181|s     106247 GGCTGCCGTGTAACAAAATTTCCTCCTAAGAAACGGTGTGATTCCTCGTA 106296
                             i   i           v vv viv v     i    ii   i   vvi
  genome_6_1926       1335 GGTTGCTGTGTAACAAAAATGGCATGTTAGAAATGGTGCAATTTCTCTGG 1384

  scaffold181|s     106297 AAATACGTGGAATCTGACCAAACCAAGGCGCAGGATGGTTGCAGGCGATG 106346
                           i      vv      v     v     vv    v     i  i  i  i 
  genome_6_1926       1385 GAATACGGTGAATCTCACCAATCCAAGCGGCAGTATGGTCGCGGGTGACG 1434

  scaffold181|s     106347 TTGCTATGAGGGAGATTGCAGCGGTCCCAGTGTTGGGACGATATTTGTCA 106396
                               vi      v     ii   iv  ii      v    i    iii  
  genome_6_1926       1435 TTGCGGTGAGGGCGATTGTGGCGAACCTGGTGTTGCGACGGTATTCACCA 1484

  scaffold181|s     106397 TGATCGATGTGATGCGGTGGCGGCGGCGGAAATCCTCATGGTGATGAAGA 106446
                                  v         i i             iv               
  genome_6_1926       1485 TGATCGAGGTGATGCGGCGACGGCGGCGGAAATTGTCATGGTGATGAAGA 1534

  scaffold181|s     106447 GTAGTGTCGCGATTTTA-TTTTTTGTGATACGTAGAATCTAGTATGTTAC 106495
                                            -         v            i       vi
  genome_6_1926       1535 GTAGTGTCGCGATTTTATTTTTTTGTGTTACGTAGAATCTGGTATGTTTT 1584

  scaffold181|s     106496 C-TACGAACGCCAGATGTAACGTGTCAGCACTAAAATTAAACTGG 106539
                           i-    viv   -     v   i v   i    v           
  genome_6_1926       1585 TGTACGTGGGCC-GATGTTACGCGACAGTACTACAATTAAACTGG 1628

Matrix = 20p43g.matrix
Kimura (with divCpGMod) = 25.90
Transitions / transversions = 1.11 (52/47)
Gap_init rate = 0.03 (11 / 435), avg. gap size = 1.36 (15 / 11)


13011 2.29 1.01 0.00 scaffold181|size428437 106540 108023 (320578) C rnd-1_family-2#Unknown (1083) 1682 184 m_b1786s001i101 50939

  scaffold181|s     106540 TACTTCGTGGGGTGTCTAGAAGACATGTGATTGTCGCGACATATGACATG 106589
                                                                             
C rnd-1_family-       1682 TACTTCGTGGGGTGTCTAGAAGACATGTGATTGTCGCGACATATGACATG 1633

  scaffold181|s     106590 TCTTCAGCGATGTCGTTGTACTCTCTAGTAGACATGCAATGTAACATACT 106639
                                i        v                                   
C rnd-1_family-       1632 TCTTCGGCGATGTCTTTGTACTCTCTAGTAGACATGCAATGTAACATACT 1583

  scaffold181|s     106640 CAGTGTAGATAATGTGATGTATATTCAGTATTGATTCAGAGACAACAAAG 106689
                                                                             
C rnd-1_family-       1582 CAGTGTAGATAATGTGATGTATATTCAGTATTGATTCAGAGACAACAAAG 1533

  scaffold181|s     106690 ATATTACAATTAGATCTAAAATATTCAGTATTGACCCAGAGACAACAAAG 106739
                                              i                              
C rnd-1_family-       1532 ATATTACAATTAGATCTAAGATATTCAGTATTGACCCAGAGACAACAAAG 1483

  scaffold181|s     106740 AGATTACAATTAAGTGTCACTACTCTCCCTCGCTACCCTCTTCTTCTACG 106789
                                                                             
C rnd-1_family-       1482 AGATTACAATTAAGTGTCACTACTCTCCCTCGCTACCCTCTTCTTCTACG 1433

  scaffold181|s     106790 TCCTTTCGAACTATTTCAATACGGTTTTTGCGCTGACAGGGCGCTACGAT 106839
                                                                   i         
C rnd-1_family-       1432 TCCTTTCGAACTATTTCAATACGGTTTTTGCGCTGACAGGACGCTACGAT 1383

  scaffold181|s     106840 AGTCCATAGTTGTTGGCCAAAGTTCATTTGAATTGGGAGGGGTATGGTGA 106889
                                                                             
C rnd-1_family-       1382 AGTCCATAGTTGTTGGCCAAAGTTCATTTGAATTGGGAGGGGTATGGTGA 1333

  scaffold181|s     106890 GGAACGGTAGGATCAGTAGATTGAATTTTCAATTAAATAGTTGAAAAGAA 106939
                                                                             
C rnd-1_family-       1332 GGAACGGTAGGATCAGTAGATTGAATTTTCAATTAAATAGTTGAAAAGAA 1283

  scaffold181|s     106940 AAAAGAAACATGTCAGAACTCACCAGTCAGGTTAGCAATAGACCTGTTT- 106988
                                       v                   v  i   i         -
C rnd-1_family-       1282 AAAAGAAACATGGCAGAACTCACCAGTCAGGTGAGTAATGGACCTGTTTT 1233

  scaffold181|s     106989 -TTTTGCCAACAGGGCTCTTGATATGAGAGGATGCGGCGATGGGCCAATG 107037
                           -        i                      i                 
C rnd-1_family-       1232 TTTTTGCCAGCAGGGCTCTTGATATGAGAGGACGCGGCGATGGGCCAATG 1183

  scaffold181|s     107038 GGGTTGATTTGAAGTGGGAGGGGTTTTGGAGAGGAAGAGCATGGTCAGCG 107087
                                                                i            
C rnd-1_family-       1182 GGGTTGATTTGAAGTGGGAGGGGTTTTGGAGAGGAAGGGCATGGTCAGCG 1133

  scaffold181|s     107088 CTGACATTTTCAATTAAATAGTTGAAAAGAACAAATAAAAATTGCAGAAC 107137
                                                                     ?       
C rnd-1_family-       1132 CTGACATTTTCAATTAAATAGTTGAAAAGAACAAATAAAAATNGCAGAAC 1083

  scaffold181|s     107138 TCACCAGTCAGGTTAGTAATAGACCTAATTCTTTTTTTGCCAGCAGGGCT 107187
                                        v      i     i                       
C rnd-1_family-       1082 TCACCAGTCAGGTGAGTAATGGACCTGATTCTTTTTTTGCCAGCAGGGCT 1033

  scaffold181|s     107188 GTTGCTCTGAGAGGACGTGGCGACATCGCGATGTTGTTGATTTGATGTCG 107237
                                            i      i                       v 
C rnd-1_family-       1032 GTTGCTCTGAGAGGACGCGGCGACGTCGCGATGTTGTTGATTTGATGTGG 983

  scaffold181|s     107238 GAGGGGTGTGGAGAGGAAGGGCAGGGTCAGCACATTCAGTTTTCAATTAA 107287
                                                                             
C rnd-1_family-        982 GAGGGGTGTGGAGAGGAAGGGCAGGGTCAGCACATTCAGTTTTCAATTAA 933

  scaffold181|s     107288 ATAGTTGGAAATCAAAAA--AAAATGGCAGAACTCACCAGTCAGGTGATT 107335
                                       v     --                              
C rnd-1_family-        932 ATAGTTGGAAATAAAAAAACAAAATGGCAGAACTCACCAGTCAGGTGATT 883

  scaffold181|s     107336 ATTGGACCTGATTCTTTTTTGGCCAGCACGGCTGTTGATCGTAGAGGACG 107385
                                               v                             
C rnd-1_family-        882 ATTGGACCTGATTCTTTTTTTGCCAGCACGGCTGTTGATCGTAGAGGACG 833

  scaffold181|s     107386 CGGCGAC--------ATTGTTGATTTGATGTGGGAGGGGTGTGGAGAGGA 107427
                                  --------i                                  
C rnd-1_family-        832 CGGCGACGTCGCGATGTTGTTGATTTGATGTGGGAGGGGTGTGGAGAGGA 783

  scaffold181|s     107428 AGGGCAGGGTCAGTTGTGTCAATTTTCAATTAAATAGTTGAAAATAAAAA 107477
                                         i                                   
C rnd-1_family-        782 AGGGCAGGGTCAGTCGTGTCAATTTTCAATTAAATAGTTGAAAATAAAAA 733

  scaffold181|s     107478 AATGGCAGAACTCACCAGTCAGGTGAGCAATGGACCTGATTCTTTTTTTT 107527
                                                                            v
C rnd-1_family-        732 AATGGCAGAACTCACCAGTCAGGTGAGCAATGGACCTGATTCTTTTTTTG 683

  scaffold181|s     107528 TCAGCACGGCTATTTATTATAGAGGACGCGGCGACGTTGCGATGTTGTTG 107577
                           i          i     ii                  i            
C rnd-1_family-        682 CCAGCACGGCTGTTTATCGTAGAGGACGCGGCGACGTCGCGATGTTGTTG 633

  scaffold181|s     107578 ATTTGATGTGGGAGGGGTGTGGAGAGGAAGGGCAGGGTCAGTAAGGACGA 107627
                                                                             
C rnd-1_family-        632 ATTTGATGTGGGAGGGGTGTGGAGAGGAAGGGCAGGGTCAGTAAGGACGA 583

  scaffold181|s     107628 TTTTCTATTAAATAGTTGAAAATAAAAAAA--GCAGAACTCACCACTCAG 107675
                                v                        --                  
C rnd-1_family-        582 TTTTCAATTAAATAGTTGAAAATAAAAAAATGGCAGAACTCACCACTCAG 533

  scaffold181|s     107676 GTGAGCAATTGACCTGATTCTTTTTTTGCCAGCACGGCTGTTTATTGTAG 107725
                                    ?                                        
C rnd-1_family-        532 GTGAGCAATNGACCTGATTCTTTTTTTGCCAGCACGGCTGTTTATTGTAG 483

  scaffold181|s     107726 AGGACGC-GCCACGTCGCGATGTTGATGATTAGATGTGGGAGGGGTGCGG 107774
                                  -  ?              v                        
C rnd-1_family-        482 AGGACGCGGCNACGTCGCGATGTTGTTGATTAGATGTGGGAGGGGTGCGG 433

  scaffold181|s     107775 GGAGGAATGGCAGGGTCAGTAAGGACGATTTTCAATTAAATTGTTTAGCA 107824
                                                                             
C rnd-1_family-        432 GGAGGAATGGCAGGGTCAGTAAGGACGATTTTCAATTAAATTGTTTAGCA 383

  scaffold181|s     107825 CGTAAAAAAACCAAAATCAGCATAACACAACAGCCAACCTGTCTTTTGAG 107874
                                                           i                 
C rnd-1_family-        382 CGTAAAAAAACCAAAATCAGCATAACACAACAACCAACCTGTCTTTTGAG 333

  scaffold181|s     107875 GGGGCGTTAAGGACGTCGTGTTGGCGCGATGGCTGGGAAGACGATGAGCC 107924
                                  i       i  i                               
C rnd-1_family-        332 GGGGCGTCAAGGACGCCGCGTTGGCGCGATGGCTGGGAAGACGATGAGCC 283

  scaffold181|s     107925 AACTCGCGGCTCAAAACTCCATGAACTCACAGAGATCGAAGGGGATGACT 107974
                                                                             
C rnd-1_family-        282 AACTCGCGGCTCAAAACTCCATGAACTCACAGAGATCGAAGGGGATGACT 233

  scaffold181|s     107975 GTCTGCGTGAGCGGAAATCCCATTGTTTTGTTTTGTTATGGGGCAATGC 108023
                              i                                             
C rnd-1_family-        232 GTCCGCGTGAGCGGAAATCCCATTGTTTTGTTTTGTTATGGGGCAATGC 184

Matrix = 20p43g.matrix
Kimura (with divCpGMod) = 1.76
Transitions / transversions = 2.40 (24/10)
Gap_init rate = 0.00 (6 / 1483), avg. gap size = 2.50 (15 / 6)

1755 6.00 0.00 0.92 scaffold181|size428437 107834 108052 (320549) C rnd-1_family-100#Unknown (0) 674 458 m_b1787s001i1 50939

  scaffold181|s     107834 ACCAAAATCAGCATAACACAACAGCCAACCTGTCTTTTGAGGGGGCGTTA 107883
                                              i   i                        i 
C rnd-1_family-        674 ACCAAAATCAGCATAACACGACAACCAACCTGTCTTTTGAGGGGGCGTCA 625

  scaffold181|s     107884 AGGACGTCGTGTTGGCGCGATGGCTGGGAAGACGATGAGCCAACTCGCGG 107933
                                 i  i                                        
C rnd-1_family-        624 AGGACGCCGCGTTGGCGCGATGGCTGGGAAGACGATGAGCCAACTCGCGG 575

  scaffold181|s     107934 CTCAAAACTCCATGAACTCACAGAGATCGAAGGGGATGACTGTCTGCGTG 107983
                                                i                      i     
C rnd-1_family-        574 CTCAAAACTCCATGAACTCACGGAGATCGAAGGGGATGACTGTCCGCGTG 525

  scaffold181|s     107984 AGCGGAAATCCCATTGTTTTGTTTTGTTATGGGGCAATGCAAAAATATGG 108033
                                                               i   i    -    
C rnd-1_family-        524 AGCGGAAATCCCATTGTTTTGTTTTGTTATGGGGCAGTGCGAAAA-ATGG 476

  scaffold181|s     108034 CCGCGCGTGGCTATCTGCT 108052
                           vv        -  i  i  
C rnd-1_family-        475 GGGCGCGTGG-TACCTACT 458

Matrix = 20p41g.matrix
Kimura (with divCpGMod) = 4.05
Transitions / transversions = 5.50 (11/2)
Gap_init rate = 0.01 (2 / 218), avg. gap size = 1.00 (2 / 2)


451 14.29 0.00 0.00 scaffold181|size428437 108026 108095 (320506) genome_2_6197#DNA 193 262 (194) m_b1787s001i2 50940

  scaffold181|s     108026 AAATATGGCCGCGCGTGGCTATCTGCTTGATGATTCACGCTTCTCGTTAC 108075
                              v    v i        i     v      i            v i  
  genome_2_6197        193 AAAAATGGGCACGCGTGGCCATCTGGTTGATGGTTCACGCTTCTCCTCAC 242

  scaffold181|s     108076 AAGTAAGCATGTATTGAATT 108095
                                v          v   
  genome_2_6197        243 AAGTACGCATGTATTGTATT 262

Matrix = 20p41g.matrix
Kimura (with divCpGMod) = 15.86
Transitions / transversions = 0.67 (4/6)
Gap_init rate = 0.00 (0 / 69), avg. gap size = 0.0 (0 / 0)


748 22.64 4.51 3.73 scaffold181|size428437 108052 108317 (320284) C rnd-1_family-17#Unknown (288) 268 1 m_b1787s001i3 50941

  scaffold181|s     108052 TTGATGATTCACGCTTCTCGTTACAAGTAAGCATGTATT-GAATTTTTGG 108100
                              i    viiv i v v    ii  v  i---   i i-          
C rnd-1_family-        268 TTGGTGATATGAGTTACACGTTGTAACTAG---TGTGTCAGAATTTTTGG 222

  scaffold181|s     108101 CCATGCTACAAATTGCTTTTAGATATAATTTTAGAGGTAATCACATATCA 108150
                                  vi vi  ivv          v     i      ivv  v ii 
C rnd-1_family-        221 CCATGCTTTATGTTAAGTTTAGATATATTTTTAAAGGTAACATCAGACTA 172

  scaffold181|s     108151 ACAGTCATTG--AATACCCATGCGTATAAA---CCAAAACA-CTTAGGCT 108194
                            v  --    -- v         i i v  --- v      - v  ----
C rnd-1_family-        171 AAAG--ATTGTGACTACCCATGCATGTCAAACACGAAAACAGCATA---- 128

  scaffold181|s     108195 TTTACGGGTATTTTCACCAGAGTATATATGAATTCAACCATAAAGTGCAA 108244
                                i    v v ii?vii i  -  vv  vv i v v    v vv   
C rnd-1_family-        127 TTTACAGGTAATGTTGNGGAAATA-ATCAGATGTTACCAATAATGGCCAA 79

  scaffold181|s     108245 AAGTGAAAAAAGTGTCTCACGACGGAGAAGAAGACAAAA---TCTGCTCA 108291
                                                            iv   ?---        
C rnd-1_family-         78 AAGTGAAAAAAGTGTCTCACGACGGAGAAGAAGGAAAANAATTCTGCTCA 29

  scaffold181|s     108292 GTGATAAACTAAGATTTT--AAAAAAAA 108317
                                             --  i     
C rnd-1_family-         28 GTGATAAACTAAGATTTTTCAAGAAAAA 1

Matrix = 20p41g.matrix
Kimura (with divCpGMod) = 27.37
Transitions / transversions = 0.87 (27/31)
Gap_init rate = 0.06 (16 / 265), avg. gap size = 1.38 (22 / 16)

1605 2.19 0.00 0.00 scaffold181|size428437 108096 108278 (320323) C rnd-1_family-2#Unknown (2582) 183 1 m_b1787s001i5 50941

  scaffold181|s     108096 TTTGGCCATGCTACAAATTGCTTTTAGATATAATTTTAGAGGTAATCACA 108145
                                                                             
C rnd-1_family-        183 TTTGGCCATGCTACAAATTGCTTTTAGATATAATTTTAGAGGTAATCACA 134

  scaffold181|s     108146 TATCAACAGTCATTGAATACCCATGCGTATAAACCAAAACACTTAGGCTT 108195
                                                                  v          
C rnd-1_family-        133 TATCAACAGTCATTGAATACCCATGCGTATAAACCAAAAAACTTAGGCTT 84

  scaffold181|s     108196 TTACGGGTATTTTCACCAGAGTATATATGAATTCAACCATAAAGTGCAAA 108245
                                                                             
C rnd-1_family-         83 TTACGGGTATTTTCACCAGAGTATATATGAATTCAACCATAAAGTGCAAA 34

  scaffold181|s     108246 AGTGAAAAAAGTGTCTCACGACGGAGAAGAAGA 108278
                                      i      i  v           
C rnd-1_family-         33 AGTGAAAAAAGCGTCTCATGAAGGAGAAGAAGA 1

Matrix = 20p41g.matrix
Kimura (with divCpGMod) = 1.71
Transitions / transversions = 1.00 (2/2)
Gap_init rate = 0.00 (0 / 182), avg. gap size = 0.0 (0 / 0)


1218 15.38 3.42 0.00 scaffold181|size428437 108092 108325 (320276) rnd-1_family-84#Unknown 413 654 (0) m_b1787s001i4 50942

  scaffold181|s     108092 AATTTTTGGCCATGCTACAAATTGCTTTTAGATATAATTTTAGAGGTAAT 108141
                                            i     iv           v     i       
  rnd-1_family-        413 AATTTTTGGCCATGCTATAAATTAATTTTAGATATATTTTTAAAGGTAAT 462

  scaffold181|s     108142 CACATATCAACAGTCATTGAATACCCATGCGTATAAACCAAAACACTTAG 108191
                               v         v          v    i   v  v  v  v v i  
  rnd-1_family-        463 CACAAATCAACAGTGATTGAATACCGATGCATATCAAACATAAAAATCAG 512

  scaffold181|s     108192 GCTTTTACGGGTATTTTCACCAGAGTATATATGAATTCAACCATAAAGTG 108241
                            i      i      vv  v   v  ?            v i     i v
  rnd-1_family-        513 GTTTTTACAGGTATTGGCAGCAGTGTNTATATGAATTCACCTATAAAATT 562

  scaffold181|s     108242 CAAAAGTGAAAAAAGTGTCTC---ACGACGGAGAAGAAGACAAAATCT-G 108287
                              ?           i     ---iv  v       i i v   v   - 
  rnd-1_family-        563 CAANAGTGAAAAAAGCGTCTCCTGGAGAAGGAGAAGGAAAAAAATTCTCG 612

  scaffold181|s     108288 CTCAGTGATAAACTAAGATTTT----AAAAAAAATCTTGACA 108325
                           ?   i                 ---- i            i 
  rnd-1_family-        613 NTCAATGATAAACTAAGATTTTTTCAAGAAAAAATCTTGATA 654

Matrix = 20p41g.matrix
Kimura (with divCpGMod) = 17.00
Transitions / transversions = 0.80 (16/20)
Gap_init rate = 0.01 (3 / 233), avg. gap size = 2.67 (8 / 3)


310 10.64 2.13 0.00 scaffold181|size428437 108371 108417 (320184) C rnd-1_family-130#Unknown (58) 48 1 m_b1787s001i6 50943

  scaffold181|s     108371 ATTCCTCTAAATATTACTAGCAGCCGCTGCAAGAT-TTTTAGCAGTAG 108417
                              ? i vvi                         -         i  
C rnd-1_family-         48 ATTNCCCGTGATATTACTAGCAGCCGCTGCAAGATTTTTTAGCAGCAG 1

Matrix = 20p41g.matrix
Kimura (with divCpGMod) = 11.83
Transitions / transversions = 1.50 (3/2)
Gap_init rate = 0.02 (1 / 46), avg. gap size = 1.00 (1 / 1)


779 1.96 1.92 1.92 scaffold181|size428437 108384 108487 (320114) rnd-1_family-125#Unknown 1 104 (319) m_b1787s001i7 50944

  scaffold181|s     108384 TTACTAGCAGCCGCTGCAAGATTTT-TAGCAGTAGATGTGTGGTATGGCT 108432
                                                    -                        
  rnd-1_family-          1 TTACTAGCAGCCGCTGCAAGATTTTTTAGCAGTAGATGTGTGGTATGGCT 50

  scaffold181|s     108433 GAGTGTGT-AAATGTCGCTCATTTGTAAGGTCATCAGTCTTGAATTGAAG 108481
                                   - i    v -                  -             
  rnd-1_family-         51 GAGTGTGTCAGATGTAG-TCATTTGTAAGGTCATCA-TCTTGAATTGAAG 98

  scaffold181|s     108482 TCATAG 108487
                                 
  rnd-1_family-         99 TCATAG 104

Matrix = 20p41g.matrix
Kimura (with divCpGMod) = 1.99
Transitions / transversions = 1.00 (1/1)
Gap_init rate = 0.04 (4 / 103), avg. gap size = 1.00 (4 / 4)


635 13.33 1.67 0.00 scaffold181|size428437 108490 108609 (319992) C rnd-1_family-395#RC/Helitron (1043) 1758 1637 m_b1787s001i8 50945

  scaffold181|s     108490 TTTCTATGGGAAATCAAAGATGTGACTGTGATTTGAAGAGTGTCAAAATA 108539
                            ? ?    v    vvv v                    ?        i i
C rnd-1_family-       1758 TNTNTATGTGAAAGACATGATGTGACTGTGATTTGAAGNGTGTCAAAGTG 1709

  scaffold181|s     108540 GGATTGCAT--TTTTTATGTTAAGCTTTAAATATTGCGTGATTTGTTTGT 108587
                                    --   i      v  iv   iv     ?i     ?      
C rnd-1_family-       1708 GGATTGCATANTTTCTATGTTTAGTATTAGTTATTGNATGATTNGTTTGT 1659

  scaffold181|s     108588 GTAATTCTTCTACAGTGTCCAT 108609
                                    v         v  
C rnd-1_family-       1658 GTAATTCTTGTACAGTGTCAAT 1637

Matrix = 20p41g.matrix
Kimura (with divCpGMod) = 15.39
Transitions / transversions = 0.60 (6/10)
Gap_init rate = 0.01 (1 / 119), avg. gap size = 2.00 (2 / 1)


9090 0.98 0.49 0.29 scaffold181|size428437 108625 109640 (318961) scaffold101|size565204_(dbseq-nr_564)_[417974,424337]#LTR/Gypsy 1 1018 (5346) m_b1787s001i9 50946

  scaffold181|s     108625 TGACATAGGCCAAGAATCTGGAGCTTCCAAGTGGAACTCCATAGGTCTCC 108674
                                                            i                
  scaffold101|s          1 TGACATAGGCCAAGAATCTGGAGCTTCCAAGTGAAACTCCATAGGTCTCC 50

  scaffold181|s     108675 TTCACATTGTTTGATACAAAGGAAGGACTCAACAGTCATAGGATATGAGT 108724
                                                           i                 
  scaffold101|s         51 TTCACATTGTTTGATACAAAGGAAGGACTCAATAGTCATAGGATATGAGT 100

  scaffold181|s     108725 TTCTCAGAAACCATAGCCAATCAAGACTTTCCTTCCTAAGAATCCACCAT 108774
                                      v                                      
  scaffold101|s        101 TTCTCAGAAACAATAGCCAATCAAGACTTTCCTTCCTAAGAATCCACCAT 150

  scaffold181|s     108775 ACATATTGTAGGTGTTTTCTTAGGTTGAATATCCACTGGCAGCTTTCCTT 108824
                                                                             
  scaffold101|s        151 ACATATTGTAGGTGTTTTCTTAGGTTGAATATCCACTGGCAGCTTTCCTT 200

  scaffold181|s     108825 CTCAGGAACCTTCCCATGGGACGGTTCCTTCAAGACAGTTGGATATGAGG 108874
                                                                          i  
  scaffold101|s        201 CTCAGGAACCTTCCCATGGGACGGTTCCTTCAAGACAGTTGGATATGGGG 250

  scaffold181|s     108875 CAGTCATGCAACTGCCACCTATCACTGCCAATCTCTTAATGATCATTTAT 108924
                                                                             
  scaffold101|s        251 CAGTCATGCAACTGCCACCTATCACTGCCAATCTCTTAATGATCATTTAT 300

  scaffold181|s     108925 GTCTCATTCGAACATGATGCAGGTCTCACTTGTAAAACCTAAATGATAAG 108974
                            v                   v                            
  scaffold101|s        301 GGCTCATTCGAACATGATGCATGTCTCACTTGTAAAACCTAAATGATAAG 350

  scaffold181|s     108975 CTCACAATTTACCAACAACAACAATCTCTATTACCCTATCTACGCTAATA 109024
                                                                             
  scaffold101|s        351 CTCACAATTTACCAACAACAACAATCTCTATTACCCTATCTACGCTAATA 400

  scaffold181|s     109025 GGTATTTAGTATTTTTTATCTCCCAAACGGCTTAGGTCACTATCTATAGA 109074
                                                                             
  scaffold101|s        401 GGTATTTAGTATTTTTTATCTCCCAAACGGCTTAGGTCACTATCTATAGA 450

  scaffold181|s     109075 TAGCCGTTTCCGCGACCTTCTCGCGTGAAAGCCAACG-AAAGTTTTTTCC 109123
                                                                -            
  scaffold101|s        451 TAGCCGTTTCCGCGACCTTCTCGCGTGAAAGCCAACGAAAAGTTTTTTCC 500

  scaffold181|s     109124 CTCCACTCCGTCACTTCGTGCTCCGTT--GCAAGCAGACCCGTCGTCAGC 109171
                                         -            --                     
  scaffold101|s        501 CTCCACTCCGTCAC-TCGTGCTCCGTTGCGCAAGCAGACCCGTCGTCAGC 549

  scaffold181|s     109172 TACGTCATACGAGAGTGTGCAAAACGCAACTACGTCGCGTCAACCACGAG 109221
                                                                     i       
  scaffold101|s        550 TACGTCATACGAGAGTGTGCAAAACGCAACTACGTCGCGTCAGCCACGAG 599

  scaffold181|s     109222 AATTCGCTCATGTCAGCGGTACCCCTAGGAGCTTTTTTAAAGCCCTATTC 109271
                                  v  i                     -                 
  scaffold101|s        600 AATTCGCGCACGTCAGCGGTACCCCTAGGAGC-TTTTTAAAGCCCTATTC 648

  scaffold181|s     109272 ATCAGTACACGCCTAGGTGACGCACTTAAGAGAATGAGCACCTCAAGGGC 109321
                                                                             
  scaffold101|s        649 ATCAGTACACGCCTAGGTGACGCACTTAAGAGAATGAGCACCTCAAGGGC 698

  scaffold181|s     109322 AGTCCCTGATGGACTTAAGAGCCAAGAGTGTGAGAGGAACCCGGGACGGA 109371
                                                                             
  scaffold101|s        699 AGTCCCTGATGGACTTAAGAGCCAAGAGTGTGAGAGGAACCCGGGACGGA 748

  scaffold181|s     109372 ACAAGCCGCCCGTGCCATACATA-CCGAAAGGGATGTAGTTCAAGATGCT 109420
                                                  -                          
  scaffold101|s        749 ACAAGCCGCCCGTGCCATACATACCCGAAAGGGATGTAGTTCAAGATGCT 798

  scaffold181|s     109421 TTGGCAGTAGATACTACCGCCAGCACGATGAAGCTCACCCTACCTGGTAA 109470
                                                                             
  scaffold101|s        799 TTGGCAGTAGATACTACCGCCAGCACGATGAAGCTCACCCTACCTGGTAA 848

  scaffold181|s     109471 GGTAGAGCTGAGGGTATCCGTATGGTCAAA-CGGTACCCCGGAGCAATTC 109519
                                                         -     -             
  scaffold101|s        849 GGTAGAGCTGAGGGTATCCGTATGGTCAAAGCGGTA-CCCGGAGCAATTC 897

  scaffold181|s     109520 CTGATGCATGTCCAAGCAGCCCTGGATGCCGTGAGGCAGAAGGGCCTTGA 109569
                                                                             
  scaffold101|s        898 CTGATGCATGTCCAAGCAGCCCTGGATGCCGTGAGGCAGAAGGGCCTTGA 947

  scaffold181|s     109570 TACGGCATATGATAAAGTCTGCAAGGACCAGAAGGATTGCATCAAGAAGG 109619
                                                                             
  scaffold101|s        948 TACGGCATATGATAAAGTCTGCAAGGACCAGAAGGATTGCATCAAGAAGG 997

  scaffold181|s     109620 CCACAAAGGCCGAAGAAGCTT 109640
                            v                   
  scaffold101|s        998 CAACAAAGGCCGAAGAAGCTT 1018

Matrix = 20p41g.matrix
Kimura (with divCpGMod) = 0.90
Transitions / transversions = 1.00 (5/5)
Gap_init rate = 0.01 (7 / 1015), avg. gap size = 1.14 (8 / 7)


35271 0.59 0.21 0.23 scaffold181|size428437 109638 113503 (315098) scaffold101|size565204_(dbseq-nr_564)_[417974,424337]#LTR/Gypsy 1428 5292 (1072) m_b1787s001i10 50946

  scaffold181|s     109638 CTTATTGCCCTGTCTTTACTACTCCAACCGTGCCACCAAGCTCACCACTG 109687
                                                                             
  scaffold101|s       1428 CTTATTGCCCTGTCTTTACTACTCCAACCGTGCCACCAAGCTCACCACTG 1477

  scaffold181|s     109688 CGGTGAAGCCGTTCGATGACCCGGACCTAGCTAGTCACATATTACGCATG 109737
                                                -                            
  scaffold101|s       1478 CGGTGAAGCCGTTCGATGACC-GGACCTAGCTAGTCACATATTACGCATG 1526

  scaffold181|s     109738 GTCCCAAGGAATTGGCAAGACCAATACGAACTCAGTGGGGCAACGGTACC 109787
                                                                        -    
  scaffold101|s       1527 GTCCCAAGGAATTGGCAAGACCAATACGAACTCAGTGGGGCAACG-TACC 1575

  scaffold181|s     109788 CCAAAGCGTTCGGAAGCTTCTAGAAGCACTCAAACGCATCGAGAAGGCTT 109837
                                                          i                  
  scaffold101|s       1576 CCAAAGCGTTCGGAAGCTTCTAGAAGCACTCGAACGCATCGAGAAGGCTT 1625

  scaffold181|s     109838 ATCCGACCGACAAGGATCGTGATGGGCCAAAAAGCTCTGCGAAGTCTGGC 109887
                               i                                             
  scaffold101|s       1626 ATCCAACCGACAAGGATCGTGATGGGCCAAAAAGCTCTGCGAAGTCTGGC 1675

  scaffold181|s     109888 GACTCCTCCAAGCAGAAGATGGTTACGTTTAAGGATCGTATCCCGCGTAA 109937
                                                                             
  scaffold101|s       1676 GACTCCTCCAAGCAGAAGATGGTTACGTTTAAGGATCGTATCCCGCGTAA 1725

  scaffold181|s     109938 GCGTACCACAACTGCGAAGCACTGTATTTTGTGCAAGAAGCATGGGGGCA 109987
                                      v                                   - i
  scaffold101|s       1726 GCGTACCACAAATGCGAAGCACTGTATTTTGTGCAAGAAGCATGGGG-CG 1774

  scaffold181|s     109988 CGCACACGACCCATAATACGCAAGACTGCCGCAAGTATGCGAAGGATGGT 110037
                                                                             
  scaffold101|s       1775 CGCACACGACCCATAATACGCAAGACTGCCGCAAGTATGCGAAGGATGGT 1824

  scaffold181|s     110038 TCCTTTAAAAAGGAATTCACAGGGAGAAAGCCCCGTGGACCTTCGCATTC 110087
                                                                             
  scaffold101|s       1825 TCCTTTAAAAAGGAATTCACAGGGAGAAAGCCCCGTGGACCTTCGCATTC 1874

  scaffold181|s     110088 TAGTGAGGCTTCTCCTCGCACCAATAGTGCCTATGCGCAGTTGTCTGCGA 110137
                                                                             
  scaffold101|s       1875 TAGTGAGGCTTCTCCTCGCACCAATAGTGCCTATGCGCAGTTGTCTGCGA 1924

  scaffold181|s     110138 AGATCGA--AACTTGAGAAATCTAACAAGAAACTCAGGCGTTCGCAGAAG 110185
                                  --                                         
  scaffold101|s       1925 AGATCGAGAAACTTGAGAAATCTAACAAGAAACTCAGGCGTTCGCAGAAG 1974

  scaffold181|s     110186 AAGCATA-GCGCCGTCCACGAAAGTGACAGCGATGACTCCGACTCGTCCT 110234
                             i ii -        -                                 
  scaffold101|s       1975 AAACGCAAGCGCCGTC-ACGAAAGTGACAGCGATGACTCCGACTCGTCCT 2023

  scaffold181|s     110235 GAATGGATGGGTGCGGTAGTACAGGGGAATTAAGTAAATGTTGTAAGAAA 110284
                                             v                               
  scaffold101|s       2024 GAATGGATGGGTGCGGTACTACAGGGGAATTAAGTAAATGTTGTAAGAAA 2073

  scaffold181|s     110285 CTAAAAAGTAGTAAACAACCAAGTGATACTTACCCCAGTCCGAGTAAAAC 110334
                                                                             
  scaffold101|s       2074 CTAAAAAGTAGTAAACAACCAAGTGATACTTACCCCAGTCCGAGTAAAAC 2123

  scaffold181|s     110335 TACCGTTGACTCAAATTCAAATATTAATTCGAATAAAGAGTTTATAAAAG 110384
                                                                             
  scaffold101|s       2124 TACCGTTGACTCAAATTCAAATATTAATTCGAATAAAGAGTTTATAAAAG 2173

  scaffold181|s     110385 ATTTAAAAA-TCTTAATGAGATACCGAAACATTCAATTTCAAATAATCGA 110433
                                    -                                        
  scaffold101|s       2174 ATTTAAAAAATCTTAATGAGATACCGAAACATTCAATTTCAAATAATCGA 2223

  scaffold181|s     110434 ATTGTTTACAATATTACGACAAATCAAGATCAAAAAAATCTTGCAGCAAA 110483
                                                                        v    
  scaffold101|s       2224 ATTGTTTACAATATTACGACAAATCAAGATCAAAAAAATCTTGCATCAAA 2273

  scaffold181|s     110484 AGTCGAAAACAACACACAGAGTGAGATAACTGCCGAACTGTCGGACCCCG 110533
                                                                    i        
  scaffold101|s       2274 AGTCGAAAACAACACACAGAGTGAGATAACTGCCGAACTGTTGGACCCCG 2323

  scaffold181|s     110534 AACTGTCGGGTGCCTTTCTCAATAGTGTGAACACTTCTTTCAAAAGTCAA 110583
                                                                             
  scaffold101|s       2324 AACTGTCGGGTGCCTTTCTCAATAGTGTGAACACTTCTTTCAAAAGTCAA 2373

  scaffold181|s     110584 ACAGAAGGAAGAGTCACAGCTGTAGTGGCCAAAGCATGGCACACCTTAGC 110633
                                                                             
  scaffold101|s       2374 ACAGAAGGAAGAGTCACAGCTGTAGTGGCCAAAGCATGGCACACCTTAGC 2423

  scaffold181|s     110634 AACTGAAAATCAACTTCCACAGAGACACGAACACTCGAGGAAGAGTTGCA 110683
                                                                             
  scaffold101|s       2424 AACTGAAAATCAACTTCCACAGAGACACGAACACTCGAGGAAGAGTTGCA 2473

  scaffold181|s     110684 CTAGTAACAAAGTCCTTAAAGTTCTACTTGATAGTGGATCTGATGGTGAC 110733
                                                                             
  scaffold101|s       2474 CTAGTAACAAAGTCCTTAAAGTTCTACTTGATAGTGGATCTGATGGTGAC 2523

  scaffold181|s     110734 TTGATGTTCCATGAAAA-GGAGCATCCATGCATTTCCCCTACTTGGCTAG 110782
                                            -                                
  scaffold101|s       2524 TTGATGTTCCATGAAAAAGGAGCATCCATGCATTTCCCCTACTTGGCTAG 2573

  scaffold181|s     110783 GCAGGTGCCAAATTCTTGGCACACGTCGAATGGGGACTTCCTAACCAAAG 110832
                                                                             
  scaffold101|s       2574 GCAGGTGCCAAATTCTTGGCACACGTCGAATGGGGACTTCCTAACCAAAG 2623

  scaffold181|s     110833 GAAGGAGTGAAGTTAATCTTCAATTTTT-GATTATTCCAACAGCAAGGAG 110881
                                                       -                     
  scaffold101|s       2624 GAAGGAGTGAAGTTAATCTTCAATTTTTTGATTATTCCAACAGCAAGGAG 2673

  scaffold181|s     110882 TATCTGGTGAGGCCAGACGTTGTGGAATATGATAAGAAGAAGATGGCCAA 110931
                                     i     i                                 
  scaffold101|s       2674 TATCTGGTGAAGCCAGGCGTTGTGGAATATGATAAGAAGAAGATGGCCAA 2723

  scaffold181|s     110932 GCCAATGTATGACCTCATTCTTGGTTGTAATACCATGAAAGAGTTAGGAA 110981
                                                                             
  scaffold101|s       2724 GCCAATGTATGACCTCATTCTTGGTTGTAATACCATGAAAGAGTTAGGAA 2773

  scaffold181|s     110982 TTGTTCTAGATTTTCGAACAAAAGAAATAACAATTGATGACGTCATTTTG 111031
                                                 -                           
  scaffold101|s       2774 TTGTTCTAGATTTTCGAACAAA-GAAATAACAATTGATGACGTCATTTTG 2822

  scaffold181|s     111032 CCAATGAGGGACATCAATAGTCTGACTAAGTCAACAATGGACAAAGCCTG 111081
                                                                             
  scaffold101|s       2823 CCAATGAGGGACATCAATAGTCTGACTAAGTCAACAATGGACAAAGCCTG 2872

  scaffold181|s     111082 GGCTGTTAACAACAGCATGGCTCATGAACCCAGCAGTACGCAAGATGCGA 111131
                                                                             
  scaffold101|s       2873 GGCTGTTAACAACAGCATGGCTCATGAACCCAGCAGTACGCAAGATGCGA 2922

  scaffold181|s     111132 CTCAGCGAGTGGTACATATCCTAGGCGCTAAATATGAAAAAGCAGACCTC 111181
                                                   i                         
  scaffold101|s       2923 CTCAGCGAGTGGTACATATCCTAGACGCTAAATATGAAAAAGCAGACCTC 2972

  scaffold181|s     111182 CAATCAGTTGTTAGCACCAACTGTACTCACCTTAGTCTCCAAGACCAAAA 111231
                                                                             
  scaffold101|s       2973 CAATCAGTTGTTAGCACCAACTGTACTCACCTTAGTCTCCAAGACCAAAA 3022

  scaffold181|s     111232 CAAGTTACTAGAGTTACTCACAGAATTTGAGGAACTTTT-GATGGAACAC 111280
                                                                  -          
  scaffold101|s       3023 CAAGTTACTAGAGTTACTCACAGAATTTGAGGAACTTTTTGATGGAACAC 3072

  scaffold181|s     111281 TAGGTGATTGGAAAACAGACCCTGTCTCCCTGCAATTAAAGGAAGGCGTA 111330
                                                                             
  scaffold101|s       3073 TAGGTGATTGGAAAACAGACCCTGTCTCCCTGCAATTAAAGGAAGGCGTA 3122

  scaffold181|s     111331 ACGCCATATCATGGCCGACCATTCCCAGTGCCAAGAATGCACAAAGAGAC 111380
                                         i                                   
  scaffold101|s       3123 ACGCCATATCATGGTCGACCATTCCCAGTGCCAAGAATGCACAAAGAGAC 3172

  scaffold181|s     111381 CATAATCAAAGAATTGAACAGGCTCTGTGAACTGGGGGTATTGGAGTTTC 111430
                                          i  i                               
  scaffold101|s       3173 CATAATCAAAGAATTAAATAGGCTCTGTGAACTGGGGGTATTGGAGTTTC 3222

  scaffold181|s     111431 AGCCTGCATCAGAATGGGCGTCACCCACATTTATAATACCAAAAAAAGAT 111480
                                                                             
  scaffold101|s       3223 AGCCTGCATCAGAATGGGCGTCACCCACATTTATAATACCAAAAAAAGAT 3272

  scaffold181|s     111481 AACACCGTACGCTTTATCTCAGATTTTAGGGAGGTGAATAAACGACTAGT 111530
                                                              i              
  scaffold101|s       3273 AACACCGTACGCTTTATCTCAGATTTTAGGGAGGTAAATAAACGACTAGT 3322

  scaffold181|s     111531 TAGGAAACCGTTTCCATTACCTAAAATCAGTACAGTGTTGCAAGAGTTAG 111580
                                                                             
  scaffold101|s       3323 TAGGAAACCGTTTCCATTACCTAAAATCAGTACAGTGTTGCAAGAGTTAG 3372

  scaffold181|s     111581 AAGGATTTACCTTTGCTACAGCCCTTGATTTAAACATGGGTTACTACACC 111630
                                                                             
  scaffold101|s       3373 AAGGATTTACCTTTGCTACAGCCCTTGATTTAAACATGGGTTACTACACC 3422

  scaffold181|s     111631 ATAAGATTGGATCCTGATGCATCCAAGATCTGCACCATCATCTTCCCTTG 111680
                                                                             
  scaffold101|s       3423 ATAAGATTGGATCCTGATGCATCCAAGATCTGCACCATCATCTTCCCTTG 3472

  scaffold181|s     111681 GGGAAAGTATTCTTATCTTAGATTACCGATGGGTATAGCAGGTTCTCCAG 111730
                                                                             
  scaffold101|s       3473 GGGAAAGTATTCTTATCTTAGATTACCGATGGGTATAGCAGGTTCTCCAG 3522

  scaffold181|s     111731 ACATTTT-CAGGCAAAGATGTCAGAGCTAATGGTGGCCTTAGAGTTCGTA 111779
                                  -                                          
  scaffold101|s       3523 ACATTTTTCAGGCAAAGATGTCAGAGCTAATGGTGGCCTTAGAGTTCGTA 3572

  scaffold181|s     111780 AGGACTTATCTGGATGATTTGCTTTGCATCACCAGGGCAAGTTTGGACGA 111829
                                                                             
  scaffold101|s       3573 AGGACTTATCTGGATGATTTGCTTTGCATCACCAGGGCAAGTTTGGACGA 3622

  scaffold181|s     111830 CCACCTAGATCATTTAAGGAGGGTTCTTACCAGACTGCGAGATGCGGGCT 111879
                                                                             
  scaffold101|s       3623 CCACCTAGATCATTTAAGGAGGGTTCTTACCAGACTGCGAGATGCGGGCT 3672

  scaffold181|s     111880 TGAGAGTCAATGCCCCAAAATCGAAGTTTTGTGCTGTAGAAACAGAATAC 111929
                                                              i              
  scaffold101|s       3673 TGAGAGTCAATGCCCCAAAATCGAAGTTTTGTGCTATAGAAACAGAATAC 3722

  scaffold181|s     111930 CTAGGGTATATCTTAACAAGGACTGGCATCAAGCCACAACCAAACAAAGT 111979
                                                                             
  scaffold101|s       3723 CTAGGGTATATCTTAACAAGGACTGGCATCAAGCCACAACCAAACAAAGT 3772

  scaffold181|s     111980 ACAAGCGATACTCGCAATTACGCCACCAAAACAAGTCAAAGACCTCCGTA 112029
                                       -                                     
  scaffold101|s       3773 ACAAGCGATACT-GCAATTACGCCACCAAAACAAGTCAAAGACCTCCGTA 3821

  scaffold181|s     112030 GGTTCCTGGGCATGGTCCAGTACTATCGAGATCTTTGGGCAAGACGTAGT 112079
                                                                      i      
  scaffold101|s       3822 GGTTCCTGGGCATGGTCCAGTACTATCGAGATCTTTGGGCAAGGCGTAGT 3871

  scaffold181|s     112080 GAAATGCTTGCCCCACTCACCTCACTTGTAGGGGAGTGTGGTCATACCAA 112129
                                                            -                
  scaffold101|s       3872 GAAATGCTTGCCCCACTCACCTCACTTGTAGGG-AGTGTGGTCATACCAA 3920

  scaffold181|s     112130 AGTCACCAAAGCCAAGAAGACTAAAAAGCGACCTTGGTATTGGGATGAGG 112179
                                                     -                       
  scaffold101|s       3921 AGTCACCAAAGCCAAGAAGACTAAAA-GCGACCTTGGTATTGGGATGAGG 3969

  scaffold181|s     112180 TACATCAAATAGCATTTGATAACGTAAAAGCTGCTATCGCTAAAGATGTA 112229
                                                                             
  scaffold101|s       3970 TACATCAAATAGCATTTGATAACGTAAAAGCTGCTATCGCTAAAGATGTA 4019

  scaffold181|s     112230 GTTTTAGCCTACCCTGATTTTTCAAAGCCATTTGAAATATTTACTGATGC 112279
                                                                             
  scaffold101|s       4020 GTTTTAGCCTACCCTGATTTTTCAAAGCCATTTGAAATATTTACTGATGC 4069

  scaffold181|s     112280 CTCGTCTAAACAACTTGGTTCAGTGATAACTCAAGGTAATAGGCCTCTTG 112329
                                                                             
  scaffold101|s       4070 CTCGTCTAAACAACTTGGTTCAGTGATAACTCAAGGTAATAGGCCTCTTG 4119

  scaffold181|s     112330 CGTTCTTCAGTAGGAAGTTGTCTGAGACGCAACAAAGATACAGTGTGACC 112379
                                                                             
  scaffold101|s       4120 CGTTCTTCAGTAGGAAGTTGTCTGAGACGCAACAAAGATACAGTGTGACC 4169

  scaffold181|s     112380 GAAATTGAACTACTGGCCATAGTGGAGACACTGAAAGAGTTCAAAGGTAT 112429
                                                              i              
  scaffold101|s       4170 GAAATTGAACTACTGGCCATAGTGGAGACACTGAAGGAGTTCAAAGGTAT 4219

  scaffold181|s     112430 ACTGTGGGGACAACAAATAAAGGTCTTTACAGATCATAAAAACCTAATCC 112479
                                                                             
  scaffold101|s       4220 ACTGTGGGGACAACAAATAAAGGTCTTTACAGATCATAAAAACCTAATCC 4269

  scaffold181|s     112480 AAGATGCCCTTGGATTAACCTCAGACCGAGTATACCGATGGAGGTTACTC 112529
                                                                             
  scaffold101|s       4270 AAGATGCCCTTGGATTAACCTCAGACCGAGTATACCGATGGAGGTTACTC 4319

  scaffold181|s     112530 CTAGAGGAGTATGGTCCCGAAATCGTGCACATAAAAGGCATCCATAACAC 112579
                                                                             
  scaffold101|s       4320 CTAGAGGAGTATGGTCCCGAAATCGTGCACATAAAAGGCATCCATAACAC 4369

  scaffold181|s     112580 TGTTGCTGACGCCATCTCCAGGTTAGACTCGGTCCGATCAAGGATGACAA 112629
                                                                             
  scaffold101|s       4370 TGTTGCTGACGCCATCTCCAGGTTAGACTCGGTCCGATCAAGGATGACAA 4419

  scaffold181|s     112630 CGCCAATTGGATGACGTTCACGAAATGCTGGTGTCATTACACTGAGCATG 112679
                                                                             
  scaffold101|s       4420 CGCCAATTGGATGACGTTCACGAAATGCTGGTGTCATTACACTGAGCATG 4469

  scaffold181|s     112680 CTTCAAGTGCTAATAGCACTTCTACTCACCAAGATAGTATCAATCTGGTG 112729
                                                                             
  scaffold101|s       4470 CTTCAAGTGCTAATAGCACTTCTACTCACCAAGATAGTATCAATCTGGTG 4519

  scaffold181|s     112730 TTTGCAAATCGCAGCGACGAAGATGCAATTTACCCATTAACAGTGAAGGA 112779
                                                                             
  scaffold101|s       4520 TTTGCAAATCGCAGCGACGAAGATGCAATTTACCCATTAACAGTGAAGGA 4569

  scaffold181|s     112780 AATTGCACAAGCCCAGGCAACAGATGCAACTTTAGAACGGCTTAGTAGAC 112829
                                             i                               
  scaffold101|s       4570 AATTGCACAAGCCCAGGCGACAGATGCAACTTTAGAACGGCTTAGTAGAC 4619

  scaffold181|s     112830 ATGACAAGTATACCACTCAATTAGTAGAGGATACACATTTGTTGTGTAAG 112879
                                                                             
  scaffold101|s       4620 ATGACAAGTATACCACTCAATTAGTAGAGGATACACATTTGTTGTGTAAG 4669

  scaffold181|s     112880 GATGGCAAGATGGTCATTCCCACATCCCTTCAAAGTCGAGCAGTTAGCTG 112929
                                                                             
  scaffold101|s       4670 GATGGCAAGATGGTCATTCCCACATCCCTTCAAAGTCGAGCAGTTAGCTG 4719

  scaffold181|s     112930 GTACCACCACTACTTGCAGCATCCTGGGCACACACGTCTTGAAGAGACGT 112979
                                                                             
  scaffold101|s       4720 GTACCACCACTACTTGCAGCATCCTGGGCACACACGTCTTGAAGAGACGT 4769

  scaffold181|s     112980 TACATGCAGCGATGTATTGGAAAGGTATGCGAAGTACCATCCGATCACAT 113029
                                                                             
  scaffold101|s       4770 TACATGCAGCGATGTATTGGAAAGGTATGCGAAGTACCATCCGATCACAT 4819

  scaffold181|s     113030 GTCAAAAACTGTCGTATATGTCAAGTCAACAAACGACGCAAGCATAAGTA 113079
                                                                             
  scaffold101|s       4820 GTCAAAAACTGTCGTATATGTCAAGTCAACAAACGACGCAAGCATAAGTA 4869

  scaffold181|s     113080 TGGGAAACTCCCTACTAAGCTAGTCATCACAAACCCTTGGGAGGCATTAT 113129
                                                                             
  scaffold101|s       4870 TGGGAAACTCCCTACTAAGCTAGTCATCACAAACCCTTGGGAGGCATTAT 4919

  scaffold181|s     113130 GTGTGGACCTTATTGGACCATATACCCTCAAAGGTAAAGATGGGACAGAA 113179
                                                                             
  scaffold101|s       4920 GTGTGGACCTTATTGGACCATATACCCTCAAAGGTAAAGATGGGACAGAA 4969

  scaffold181|s     113180 ATTGACTTTATGTGTCTTACTATGATCGATCCAGCTTCCAGTTGGTTTGA 113229
                                                                             
  scaffold101|s       4970 ATTGACTTTATGTGTCTTACTATGATCGATCCAGCTTCCAGTTGGTTTGA 5019

  scaffold181|s     113230 AGTAGTAGAACTGCCGGTAACCACAGATGCGGTTACTCCCACGGATAACA 113279
                                                                    i        
  scaffold101|s       5020 AGTAGTAGAACTGCCGGTAACCACAGATGCGGTTACTCCCATGGATAACA 5069

  scaffold181|s     113280 AGGGGCAACAGGGCACTAAGACTCATAATACACCTAAATTACCATACTTT 113329
                                          v                                  
  scaffold101|s       5070 AGGGGCAACAGGGCAATAAGACTCATAATACACCTAAATTACCATACTTT 5119

  scaffold181|s     113330 GACAAGTCATCTGCAATGATCAGTAATTTAGTTAACAAGACCTGGTTTAG 113379
                                                                             
  scaffold101|s       5120 GACAAGTCATCTGCAATGATCAGTAATTTAGTTAACAAGACCTGGTTTAG 5169

  scaffold181|s     113380 CCGTTATCCACGTTGTCAATACATTATCTACGACAATGGAAGCGAATTTA 113429
                                                                             
  scaffold101|s       5170 CCGTTATCCACGTTGTCAATACATTATCTACGACAATGGAAGCGAATTTA 5219

  scaffold181|s     113430 AACTTCACTTCGAAGCCCTTTGTGAATCATATGGGATCAAGCGTAAGCCA 113479
                                      -                                      
  scaffold101|s       5220 AACTTCACTTC-AAGCCCTTTGTGAATCATATGGGATCAAGCGTAAGCCA 5268

  scaffold181|s     113480 ACCAGTGTCAAGAACCCACAAGCG 113503
                                                   
  scaffold101|s       5269 ACCAGTGTCAAGAACCCACAAGCG 5292

Matrix = 20p41g.matrix
Kimura (with divCpGMod) = 0.51
Transitions / transversions = 4.75 (19/4)
Gap_init rate = 0.00 (16 / 3865), avg. gap size = 1.06 (17 / 16)


8037 1.13 0.00 0.23 scaffold181|size428437 113503 114387 (314214) scaffold29|size1339158_(dbseq-nr_696)_[1205746,1212113]#LTR/Gypsy 5486 6368 (0) m_b1787s001i11 50947

  scaffold181|s     113503 GTTCGACGTGCCCTTCCTTGCTGACTGGAACAGAATAGGAGAACATAGGC 113552
                              i                                              
  scaffold29|si       5486 GTTTGACGTGCCCTTCCTTGCTGACTGGAACAGAATAGGAGAACATAGGC 5535

  scaffold181|s     113553 AGCGCCAGACTGACCTCAACACGATGCGGGAAAATCGCTCACGCCGTGAT 113602
                                                                             
  scaffold29|si       5536 AGCGCCAGACTGACCTCAACACGATGCGGGAAAATCGCTCACGCCGTGAT 5585

  scaffold181|s     113603 TGGGATTATAAAGTTGGTGATCAAGTACTTCTTAGAAAAGATGGTATCCT 113652
                                                                             
  scaffold29|si       5586 TGGGATTATAAAGTTGGTGATCAAGTACTTCTTAGAAAAGATGGTATCCT 5635

  scaffold181|s     113653 CCGCACATCAGAGAGTCGGTATGAAAGTGATCCTTGGACTATCACAACTA 113702
                                v                                            
  scaffold29|si       5636 CCGCAAATCAGAGAGTCGGTATGAAAGTGATCCTTGGACTATCACAACTA 5685

  scaffold181|s     113703 TTCATACGAATGGGACTATCAGGGTTCAACGCGCTACTAAATCTGAAAGA 113752
                                                            v                
  scaffold29|si       5686 TTCATACGAATGGGACTATCAGGGTTCAACGCGGTACTAAATCTGAAAGA 5735

  scaffold181|s     113753 TTTAACATCAGAAGAGTCACACCTTTTTTTAACCAACAGCCTTAACTTAA 113802
                                                                             
  scaffold29|si       5736 TTTAACATCAGAAGAGTCACACCTTTTTTTAACCAACAGCCTTAACTTAA 5785

  scaffold181|s     113803 GCATGGTATTTTTTCTGTGGCACCTCCCTCTTTCGTACAACACTTACGCT 113852
                                         v                 i                 
  scaffold29|si       5786 GCATGGTATTTTTTATGTGGCACCTCCCTCTTCCGTACAACACTTACGCT 5835

  scaffold181|s     113853 TTAGCTAGTCACCATACAGGGGTTATAGGTTAATTTTTTTCCCTTCAAGG 113902
                                                                          v  
  scaffold29|si       5836 TTAGCTAGTCACCATACAGGGGTTATAGGTTAATTTTTTTCCCTTCATGG 5885

  scaffold181|s     113903 GTTTTTTTCCTCTTTTTCCACCTGATACTCCATTCGTGGGGGCGAGTGAC 113952
                                  -                                 -        
  scaffold29|si       5886 GTTTTTT-CCTCTTTTTCCACCTGATACTCCATTCGTGGGG-CGAGTGAC 5933

  scaffold181|s     113953 ATAGGCCAAGAATCTGGAGCTTCCAAGTGGAACTCCATAGGTCTCCTTCA 114002
                                                                             
  scaffold29|si       5934 ATAGGCCAAGAATCTGGAGCTTCCAAGTGGAACTCCATAGGTCTCCTTCA 5983

  scaffold181|s     114003 CATTGTTTGATACAAAGGAAGGACTCAACAGTCATAGGATATGAGTTTCT 114052
                                                                             
  scaffold29|si       5984 CATTGTTTGATACAAAGGAAGGACTCAACAGTCATAGGATATGAGTTTCT 6033

  scaffold181|s     114053 CAGAAACCATAGCCAATCAAGACTTTCCTTCCTAAGAATCCACCATACAT 114102
                                                                             
  scaffold29|si       6034 CAGAAACCATAGCCAATCAAGACTTTCCTTCCTAAGAATCCACCATACAT 6083

  scaffold181|s     114103 ATTGTAGGTGTTTTCTTAGGTTGAATATCCACTGGCAGCTTTCCTTCTCA 114152
                                                                             
  scaffold29|si       6084 ATTGTAGGTGTTTTCTTAGGTTGAATATCCACTGGCAGCTTTCCTTCTCA 6133

  scaffold181|s     114153 GGAACCTTCCCATGGGACGGTTCCTTCAAGACAGTTGGATATGAGGCAGT 114202
                                                                      i      
  scaffold29|si       6134 GGAACCTTCCCATGGGACGGTTCCTTCAAGACAGTTGGATATGGGGCAGT 6183

  scaffold181|s     114203 CATGCAACTGCCACCTATCACTGCCAATCTCTTAATGATCATTTATGTCT 114252
                                                                             
  scaffold29|si       6184 CATGCAACTGCCACCTATCACTGCCAATCTCTTAATGATCATTTATGTCT 6233

  scaffold181|s     114253 CATTCGAACATGATGCAGGTCTCACTTGTAAAACCTAAATGATAAGCTCA 114302
                                i           v                                
  scaffold29|si       6234 CATTCAAACATGATGCATGTCTCACTTGTAAAACCTAAATGATAAGCTCA 6283

  scaffold181|s     114303 CAATTTACCAACAACAACAATCTCTATTACCCTATCTATGCTAATAGGTA 114352
                                                                 i           
  scaffold29|si       6284 CAATTTACCAACAACAACAATCTCTATTACCCTATCTACGCTAATAGGTA 6333

  scaffold181|s     114353 TTTAGTATTTTTTATCTCCCAAACGGCTTAGGTCA 114387
                                                              
  scaffold29|si       6334 TTTAGTATTTTTTATCTCCCAAACGGCTTAGGTCA 6368

Matrix = 20p41g.matrix
Kimura (with divCpGMod) = 1.04
Transitions / transversions = 1.00 (5/5)
Gap_init rate = 0.00 (2 / 884), avg. gap size = 1.00 (2 / 2)


19222 8.97 0.57 0.23 scaffold181|size428437 114389 117037 (311564) C rnd-1_family-249#RC/Helitron (1181) 3644 987 m_b1787s001i12 50948

  scaffold181|s     114389 TGTTAAGCTTTAAATATTGCATGATTTGTTT-GTGTAATTCTTCTACAGT 114437
                               v  iv   iv     ?      ?    - v         v      
C rnd-1_family-       3644 TGTTTAGTATTAGTTATTGNATGATTNGTTTTGGGTAATTCTTGTACAGT 3595

  scaffold181|s     114438 GTCCAT-----TCA--AAACGA----TCTTATGTTTTTGCTCTATCTGGA 114476
                              v  ----- i --   i  ---- i             i        
C rnd-1_family-       3594 GTCAATATCTGTTATTAAATGAATGTTTTTATGTTTTTGCTTTATCTGGA 3545

  scaffold181|s     114477 ACTTTTGCAAGCAGTCTATGTTGAAACGCTATCAAAGCAGGTGGAAGTTT 114526
                                   ?    v            i  ?        ?     ?     
C rnd-1_family-       3544 ACTTTTGCNAGCATTCTATGTTGAAATGCNATCAAAGCNGGTGGNAGTTT 3495

  scaffold181|s     114527 AAATGCCCCTGGCTTGTACAGTAGAGGTTTGTTCAGAAACAATCCTAGTC 114576
                                 vi    i       ?                     v    v  
C rnd-1_family-       3494 AAATGCGTCTGGTTTGTACANTAGAGGTTTGTTCAGAAACAAACCTACTC 3445

  scaffold181|s     114577 TCGTTCTCACTCTCGATAACACAGTGTAAGCCCAACCATGGCCATAATTC 114626
                            i           i     v        vi    ?        i      
C rnd-1_family-       3444 TTGTTCTCACTCTTGATAAAACAGTGTACACCCANCCATGGCCGTAATTC 3395

  scaffold181|s     114627 CAATTATTAATGATGAGTTCTTTTTTTGTGATACCTTGTAATTTGTGAGC 114676
                                  ?  i                     ?                 
C rnd-1_family-       3394 CAATTATNAACGATGAGTTCTTTTTTTGTGATNCCTTGTAATTTGTGAGC 3345

  scaffold181|s     114677 AGTTGTGGCCTCATTCAAATTGATAGGTAATTGTATCATGATAACTTTCT 114726
                                                                     ?       
C rnd-1_family-       3344 AGTTGTGGCCTCATTCAAATTGATAGGTAATTGTATCATGATNACTTTCT 3295

  scaffold181|s     114727 GTTTGTGCTCTCCT-TTTTTGATGATTGTGTCTGTCTCATACCCTTGTCA 114775
                                         -       i ?  ? ? i           i      
C rnd-1_family-       3294 GTTTGTGCTCTCCTCTTTTTGACGNTTNTNTTTGTCTCATACCTTTGTCA 3245

  scaffold181|s     114776 GGTGGATCAATGTCACTTCTGTAGAATGTGCAATAGTACCTCTTTGGTTT 114825
                             ?        i                 i     i              
C rnd-1_family-       3244 GGNGGATCAATATCACTTCTGTAGAATGTACAATAATACCTCTTTGGTTT 3195

  scaffold181|s     114826 CAGCTTGAATCTTCTTGAGGAAACAATTTTTCGTCATCTTGTCTGAAACC 114875
                              ii                           viv       i       
C rnd-1_family-       3194 CAGTCTGAATCTTCTTGAGGAAACAATTTTTCTCAATCTTGTTTGAAACC 3145

  scaffold181|s     114876 CATGCAGCTGTGCTTCTATGTCTTCGTTCATTGGATCGTTCTGGAGGAGA 114925
                                            v ?     i           i v   i   vv 
C rnd-1_family-       3144 CATGCAGCTGTGCTTCTTTNTCTTCATTCATTGGATCATGCTGAAGGTCA 3095

  scaffold181|s     114926 TTTTCTAATGAAGAGATCTGTTCTTCAAGCTTGATTTGTTCAATCTTTTT 114975
                                      v                v            v        
C rnd-1_family-       3094 TTTTCTAATGATGAGATCTGTTCTTCAATCTTGATTTGTTCCATCTTTTT 3045

  scaffold181|s     114976 TGGAAAGTGTTCAAACTCAACATAATCCACATCAGCAACATTTATTGTAT 115025
                           ?                                  i      ?  ?    
C rnd-1_family-       3044 NGGAAAGTGTTCAAACTCAACATAATCCACATCAGTAACATTNATNGTAT 2995

  scaffold181|s     115026 AAACTTTTTTCCCATCATAATTTTTCCAATTCAAAGTTGTGTTGGATTTC 115075
                            v              i                   v     iv v   i
C rnd-1_family-       2994 ACACTTTTTTCCCATCGTAATTTTTCCAATTCAAAGGTGTGTCTGTTTTT 2945

  scaffold181|s     115076 CTCTTCACCCCAATGACTCTACACAATGTACCATTTCCTCTTCCCCTTGA 115125
                             i  v                       ?                    
C rnd-1_family-       2944 CTTTTGACCCCAATGACTCTACACAATGTNCCATTTCCTCTTCCCCTTGA 2895

  scaffold181|s     115126 TATATCATCATTGTCGATTATCATGCAATGTGCCCCAACATAAAGTTTTA 115175
                                          i                                  
C rnd-1_family-       2894 TATATCATCATTGTCAATTATCATGCAATGTGCCCCAACATAAAGTTTTA 2845

  scaffold181|s     115176 ATGCAGGGTCAACATTTTTTGTTGGTCTTTCATATCACAGTCACCACATC 115225
                                     ?  i                        v          i
C rnd-1_family-       2844 ATGCAGGGTCNACGTTTTTTGTTGGTCTTTCATATCACTGTCACCACATT 2795

  scaffold181|s     115226 TAGCATAAATTTTATTTCTTAACTCAGTCGTCACTCTTGCTGGCAATGGA 115275
                            i           i     i  i     i                 v   
C rnd-1_family-       2794 TGGCATAAATTTTGTTTCTCAATTCAGTTGTCACTCTTGCTGGCAAAGGA 2745

  scaffold181|s     115276 GTTTCCTCCAAAAAAGTCTTTTTTGATTTCCGCCGTTTTGGAGCCTTTCT 115325
                                v  ii       i     v     v  i                 
C rnd-1_family-       2744 GTTTCATCTGAAAAAGTTTTTTTGGATTTACGTCGTTTTGGAGCCTTTCT 2695

  scaffold181|s     115326 TATATCTGCTTCAATAACAACAGTATGCTCTGGTGGAGGGTCAGAACTCT 115375
                                                                  v        ? 
C rnd-1_family-       2694 TATATCTGCTTCAATAACAACAGTATGCTCTGGTGGAGGTTCAGAACTNT 2645

  scaffold181|s     115376 CTACTGACGGAAAGTCTTTTATGTGTTTTTGGAAAACAGAGGCATGAATG 115425
                                  i  i  i           v           ?  v        v
C rnd-1_family-       2644 CTACTGATGGGAAATCTTTTATGTGATTTTGGAAAACNGATGCATGAATT 2595

  scaffold181|s     115426 GACACCCTCTCTGAGTTTTTCCAACAAGCATATGCAATATCAGCATCAGG 115475
                             ?  i  i                       i              ?v 
C rnd-1_family-       2594 GANACTCTTTCTGAGTTTTTCCAACAAGCATACGCAATATCAGCATCNTG 2545

  scaffold181|s     115476 TTGGATTTCAGATAATTTAACTTGCTGGCCAATGAGACGTTCATTGATGG 115525
                                      i   ? v            i              i    
C rnd-1_family-       2544 TTGGATTTCAGGTAANTGAACTTGCTGGCCGATGAGACGTTCATTAATGG 2495

  scaffold181|s     115526 CATTGCAGTCTTCTTTTGTGAACAATCCATCCCACATTCTTTTCAGGATC 115575
                                           i  i   i                   i     i
C rnd-1_family-       2494 CATTGCAGTCTTCTTTCGTAAACGATCCATCCCACATTCTTTTTAGGATT 2445

  scaffold181|s     115576 CTTCCATATTCAGGGTCATCTTTGAATCGTTGGCTGTTGTTAAGAATGAT 115625
                                      ?              ? ?v           i    i   
C rnd-1_family-       2444 CTTCCATATTCNGGGTCATCTTTGAANCNGTGGCTGTTGTTGAGAACGAT 2395

  scaffold181|s     115626 TGCAACATTTATTGAGTTTTCCCACAAGGATGAATTGGAATACAAGAGTT 115675
                                                     iv                      
C rnd-1_family-       2394 TGCAACATTTATTGAGTTTTCCCACAGTGATGAATTGGAATACAAGAGTT 2345

  scaffold181|s     115676 GGCTTTCTCTTGCTTTCACTGGTGGTATCTGACGGAAATCACCACAAAAT 115725
                            i  i     v                 i           i     i   
C rnd-1_family-       2344 GACTCTCTCTAGCTTTCACTGGTGGTATTTGACGGAAATCGCCACAGAAT 2295

  scaffold181|s     115726 ATAATTGAGTACCCCCCAAAAATCATATTTGGGGACAATCCCTTTCCACC 115775
                             v     i  i  i     ?     i     i           i     
C rnd-1_family-       2294 ATTATTGAATATCCTCCAAANATCATGTTTGGAGACAATCCCTTCCCACC 2245

  scaffold181|s     115776 TGAACACAGCCTTCGACGAATCATATTTAGACGGGAATTCAGTTTTTCCA 115825
                           v       i   ?     i                               
C rnd-1_family-       2244 GGAACACAACCTNCGACGGATCATATTTAGACGGGAATTCAGTTTTTCCA 2195

  scaffold181|s     115826 TCTGATCACATGTCGAAAATGAGATTTCATCTATGATCAGCATTCGAACT 115875
                               i    i   ?                    i               
C rnd-1_family-       2194 TCTGGTCACGTGTNGAAAATGAGATTTCATCTATAATCAGCATTCGAACT 2145

  scaffold181|s     115876 TGTTCCCAGTTATGAAGCATCTCAGGAGAGATATTTTTGGACTTTGAATT 115925
                                                        v        v           
C rnd-1_family-       2144 TGTTCCCAGTTATGAAGCATCTCAGGAGATATATTTTTTGACTTTGAATT 2095

  scaffold181|s     115926 AAGGTAAGCTGCACTGTGTAAGGTAACACCCCCAAACAAGGCTGCAGCAC 115975
                           v                             i        i  v       
C rnd-1_family-       2094 CAGGTAAGCTGCACTGTGTAAGGTAACACCTCCAAACAAAGCAGCAGCAC 2045

  scaffold181|s     115976 ATCCAGTGATAGCAGTAAACAAAAAGGTCTTATCACCCCAAAGAATATCC 116025
                                     i              ?  i              i  i   
C rnd-1_family-       2044 ATCCAGTGATGGCAGTAAACAAAAANGTTTTATCACCCCAAAGGATGTCC 1995

  scaffold181|s     116026 ATAGATTTGCAAAATTGGAAACAAAATTGTTGGGCAACATCAATTGCAGT 116075
                             ?              i                    ?        v  
C rnd-1_family-       1994 ATNGATTTGCAAAATTGAAAACAAAATTGTTGGGCAACNTCAATTGCTGT 1945

  scaffold181|s     116076 ACTTTTGCCAGCTCCAGCTGGTCCAGTGACAAACATCAACAGTTGCTCCT 116125
                                          i  v                 i    i        
C rnd-1_family-       1944 ACTTTTGCCAGCTCCGGCAGGTCCAGTGACAAACATTAACAATTGCTCCT 1895

  scaffold181|s     116126 TGGCACCTAGGTCCTTCAATTTCTGTTCCACTTTCTGTTTTATAAAAGTT 116175
                                  v           i                         i    
C rnd-1_family-       1894 TGGCACCAAGGTCCTTCAACTTCTGTTCCACTTTCTGTTTTATAAGAGTT 1845

  scaffold181|s     116176 GTTCTTTCATCTCTGATATCTTCATTACTATCAGCAAATCCAGATGCAGT 116225
                                           v        i      v        v     vi 
C rnd-1_family-       1844 GTTCTTTCATCTCTGAGATCTTCATCACTATCTGCAAATCCCGATGCCAT 1795

  scaffold181|s     116226 ACATGACTGTGAGTCCAGACTCTCACGAATCAGATTCAGGAGAAAAGAAC 116275
                            v          ?   ii                     ?     v  i 
C rnd-1_family-       1794 AGATGACTGTGANTCCGAACTCTCACGAATCAGATTCAGNAGAAATGAGC 1745

  scaffold181|s     116276 TGCATATGACTTCATAAGCAATATACTGTATTCTGTCCAATGTAATATGC 116325
                                              i        v                     
C rnd-1_family-       1744 TGCATATGACTTCATAAGCGATATACTGGATTCTGTCCAATGTAATATGC 1695

  scaffold181|s     116326 TTTTCCCTTGAAACACGATTGGCAACTCCCTGCATCGTTGGAATCGAACC 116375
                                i       i      i        i     i        i     
C rnd-1_family-       1694 TTTTCTCTTGAAATACGATTAGCAACTCCTTGCATTGTTGGAATTGAACC 1645

  scaffold181|s     116376 TCTGTTGAAATTTGATGTAAATCCGAGTTCTGCTCATTCCCTGTCCTCAA 116425
                                       v  ? v      i        i        ?  i  i 
C rnd-1_family-       1644 TCTGTTGAAATTAGANGAAAATCCAAGTTCTGCCCATTCCCTNTCTTCGA 1595

  scaffold181|s     116426 GAATACAGGCTTCTGATGAATCACTATCAACGATTCCCTCTTCTGAAAAA 116475
                            i     iv      i             ?    i               
C rnd-1_family-       1594 GGATACAATCTTCTGGTGAATCACTATCANCGATCCCCTCTTCTGAAAAA 1545

  scaffold181|s     116476 TCTGATTCTTGCATATCCTCTTGCATGTTATTCTTGATGGTAGCACCACT 116525
                             viv i     i    i     i v       ii  i            
C rnd-1_family-       1544 TCAATTCCTTGCGTATCTTCTTGTAAGTTATTCCCGACGGTAGCACCACT 1495

  scaffold181|s     116526 GATGAAAGCAAGTAGAGTTTTGTATTTACTTGCCCCATGCCCAAAAACAC 116575
                             i         ?  ?                     i v          
C rnd-1_family-       1494 GACGAAAGCAAGNAGNGTTTTGTATTTACTTGCCCCACGACCAAAAACAC 1445

  scaffold181|s     116576 TGTTGTCAGTGTGAGCATTGGATGAACTTGTTGCACTCCATGATGCTTCA 116625
                                     v  i     v v     i v         i          
C rnd-1_family-       1444 TGTTGTCAGTTTGGGCATTCGTTGAACCTCTTGCACTCCGTGATGCTTCA 1395

  scaffold181|s     116626 TTGCCACTGGTTGAGGAGTCATTCCCAGCTAGAAAAATTGAACTTGCATC 116675
                             i iiv   iv      ?i   i    v?                 i  
C rnd-1_family-       1394 TTACTGGTGGCAGAGGAGNTATTTCCAGGNAGAAAAATTGAACTTGCGTC 1345

  scaffold181|s     116676 AAGTGACCTAGTATTGATTGTTTTGTTGCTTGAAAGAGATTCCCCCTTTT 116725
                             i      ? v                         ?       i    
C rnd-1_family-       1344 AAATGACCTNGAATTGATTGTTTTGTTGCTTGAAAGANATTCCCCTTTTT 1295

  scaffold181|s     116726 TGAGATCATTTAGGGATCTTTCAACACAACTTTCATCTTGGCACAAATCC 116775
                                     i iv     i    i                  v i   i
C rnd-1_family-       1294 TGAGATCATTCAATGATCTCTCAATACAACTTTCATCTTGGCAGAGATCT 1245

  scaffold181|s     116776 TCTTCAAATTCATTTTCATTATAAGAATCAACTGAAACCGCATCATCATA 116825
                             i     i    i   i     ?     v  ?  ? vv         v 
C rnd-1_family-       1244 TCCTCAAACTCATCTTCGTTATANGAATCCACNGANAGGGCATCATCAAA 1195

  scaffold181|s     116826 ATCTGAAGAATCACTATCACATTCATGG--AATCTCCCTGCAGGACCATC 116873
                           v  v   v       i     --- v  --  -    v-   v       
C rnd-1_family-       1194 CTCGGAATAATCACTGTCACA---AGGGTCAA-CTCCA-GCATGACCATC 1150

  scaffold181|s     116874 CATATTATCGCTTTCTCTTGATGTTGTAGTTGCTTTGATTCTATCAGTGG 116923
                                                 v i                       i 
C rnd-1_family-       1149 CATATTATCGCTTTCTCTTGATTTCGTAGTTGCTTTGATTCTATCAGTAG 1100

  scaffold181|s     116924 GAACCTTGCACTTTCTGCATTGCAAATTGTCTTGCATGTTTTGGAGAATT 116973
                                     i                                       
C rnd-1_family-       1099 GAACCTTGCATTTTCTGCATTGCAAATTGTCTTGCATGTTTTGGAGAATT 1050

  scaffold181|s     116974 CTCCCCCCATTTTTCCAAAATTTGCTAGATTCAATATTCTCATTCATAGC 117023
                           - iii    iv                  v                    
C rnd-1_family-       1049 -TTTTCCCACGTTTCCAAAATTTGCTAGAATCAATATTCTCATTCATAGC 1001

  scaffold181|s     117024 ATTCATAAGTTTAT 117037
                             v       v   
C rnd-1_family-       1000 ATGCATAAGTGTAT 987

Matrix = 20p41g.matrix
Kimura (with divCpGMod) = 8.76
Transitions / transversions = 1.69 (149/88)
Gap_init rate = 0.00 (12 / 2648), avg. gap size = 1.75 (21 / 12)

32003 10.12 0.49 0.20 scaffold181|size428437 116377 120882 (307719) C rnd-4_family-169#RC/Helitron (2078) 6175 1657 m_b1787s001i13 50948

  scaffold181|s     116377 CTGTTGAAATTTGATGTAAATCCGAGTTCTGCTCATTCCCTGTCCTCAAG 116426
                                      v  v v      i        i       vv  i  i  
C rnd-4_family-       6175 CTGTTGAAATTAGAAGAAAATCCAAGTTCTGCCCATTCCCGCTCTTCGAG 6126

  scaffold181|s     116427 AATACAGGCTTCTGATGAATCACTATCAACGATTCCCTCTTCTGAAAAAT 116476
                           i    iiv      ?             ?  i ii        i?     
C rnd-4_family-       6125 GATACGATCTTCTGNTGAATCACTATCANCGGTCTCCTCTTCTANAAAAT 6076

  scaffold181|s     116477 CTGATTCTTGCATATCCTCTTGCATGTTATTCTTGATGGTAGCACCACTG 116526
                            v ?       i    i     i v       i    ?            
C rnd-4_family-       6075 CAGNTTCTTGCGTATCTTCTTGTAAGTTATTCCTGATNGTAGCACCACTG 6026

  scaffold181|s     116527 ATGAAAGCAAGTAGAGTTTTGTATTTACTTGCCCCATGCCCAAAAACACT 116576
                            i         ?                        ? v           
C rnd-4_family-       6025 ACGAAAGCAAGNAGAGTTTTGTATTTACTTGCCCCANGACCAAAAACACT 5976

  scaffold181|s     116577 GTTGTCAGTGTGAGCATTGGATGAACTTGTTGCACTCCATGATGCTTCAT 116626
                                 i  v  v     v v?    i v     i   i           
C rnd-4_family-       5975 GTTGTCGGTTTGCGCATTCGTNGAACCTCTTGCATTCCGTGATGCTTCAT 5926

  scaffold181|s     116627 TGCCACTGGTTGAGGAGTCATTCCCAGCTAGAAAAATTGAACTTGCATCA 116676
                            i iiv   iv  v   ?i   i    vv           ?i   ii   
C rnd-4_family-       5925 TACTGGTGGCAGATGAGNTATTTCCAGGAAGAAAAATTGANTTTGTGTCA 5876

  scaffold181|s     116677 AGTGACCTAGTATTGATTGTTTTGTTGCTTGAAAGAGATTCCCCCTTTTT 116726
                            i        v   i  i           i      ?       i     
C rnd-4_family-       5875 AATGACCTAGAATTAATCGTTTTGTTGCTCGAAAGANATTCCCCTTTTTT 5826

  scaffold181|s     116727 GAGATCATTTAGGGATCTTTCAACACAACTTTCATCTTGGCACAAATCCT 116776
                                    i iv     i    ii    i         i  v i   v 
C rnd-4_family-       5825 GAGATCATTCAACGATCTCTCAATGCAACCTTCATCTTGACAGAGATCAT 5776

  scaffold181|s     116777 CTTCAAATTCATTTTCATTATAAGAATCAACTGAAACCGCATCATCATAA 116826
                               i  i                    v     ? vv        iv v
C rnd-4_family-       5775 CTTCGAACTCATTTTCATTATAAGAATCCACTGANAGGGCATCATCGAAC 5726

  scaffold181|s     116827 TCTGAAGAATCACTATCACATTCATGG--AATCTCCCTGCAGGACCATCC 116874
                             v   v       i     --- v  --  -    v - iv        
C rnd-4_family-       5725 TCGGAATAATCACTGTCACA---AGGGTCAA-CTCCAT-CGTGACCATCC 5681

  scaffold181|s     116875 ATATTATCGCTTTCTCTTGATGTTGTAGTTGCTTTGATTCTATCAGTGGG 116924
                                   i      ?     v                      v  ?  
C rnd-4_family-       5680 ATATTATCACTTTCTNTTGATTTTGTAGTTGCTTTGATTCTATCCGTNGG 5631

  scaffold181|s     116925 AACCTTGCACTTTCTGCATTGCAAATTGTCTTGCATGTTTTGGAGAATTC 116974
                                    i                                    v  i
C rnd-4_family-       5630 AACCTTGCATTTTCTGCATTGCAAATTGTCTTGCATGTTTTGGAGATTTT 5581

  scaffold181|s     116975 TCCCCCCATTTTTCCAAAATTTGCTAGATTCAATATTCTCATTCATAGCA 117024
                            ii   i-iv             ?   ?v                     
C rnd-4_family-       5580 TTTCCCT-CGTTTCCAAAATTTGNTAGNATCAATATTCTCATTCATAGCA 5532

  scaffold181|s     117025 TTCATAAGTTTATCCCACAAACAAGATCTCTCATCATGATGGAAAATAGA 117074
                            v                        vivv         v v     v  
C rnd-4_family-       5531 TGCATAAGTTTATCCCACAAACAAGAATGATCATCATGAAGTAAAATTGA 5482

  scaffold181|s     117075 TTCATCTCTGAAAGGATGAAAAAGGAGCAATGCAATTTTTGCATAGTTTT 117124
                                 i vi     i ii     ? v                       
C rnd-4_family-       5481 TTCATCCCGAAAAGGGTAGAAAAGNATCAATGCAATTTTTGCATAGTTTT 5432

  scaffold181|s     117125 CTCTTGATTCTAGTGCACTTCTACTTGGTTCATCATCAGATAACTCCAAA 117174
                            i  i     v  v  v i i i          iv v? vi i   i   
C rnd-4_family-       5431 CCCTCGATTCAAGGGCTCCTTTGCTTGGTTCATTTTGNGTCAGCTCTAAA 5382

  scaffold181|s     117175 TCTTCAATATCACATAGCATTCCTTTGGGCATTGCCAATTTTGGAATTCT 117224
                                ? vi                         ?i        i     
C rnd-4_family-       5381 TCTTCNAGGTCACATAGCATTCCTTTGGGCATTGNTAATTTTGGGATTCT 5332

  scaffold181|s     117225 CATCTTTTTGGATGCTCTGAGGTAGCAGTATCTTCTTCCTGGATGATCTT 117274
                                 i      v    v                               
C rnd-4_family-       5331 CATCTTCTTGGATTCTCTTAGGTAGCAGTATCTTCTTCCTGGATGATCTT 5282

  scaffold181|s     117275 CTTTGAATGCAAACTCATCATCTTGGAGTACTGGCATGCCGCTCTCATCT 117324
                            i ?         i   i       v    i         i  ?  i   
C rnd-4_family-       5281 CCTNGAATGCAAATTCACCATCTTGTAGTATTGGCATGCCACTNTCGTCT 5232

  scaffold181|s     117325 CGACTATTCATTCGATTGAAAGAAAATGGAATCCTCTCAAACTTCAATGC 117374
                           iv i ii      v      ?  v           i  iv          
C rnd-4_family-       5231 TTATTGCTCATTCTATTGAANGATAATGGAATCCTTTCGTACTTCAATGC 5182

  scaffold181|s     117375 AAATTCATAGAAACTCAAATCTTCCAAACAGTCTGGCCTGAACAAGTAAT 117424
                                                         v     i        i  i 
C rnd-4_family-       5181 AAATTCATAGAAACTCAAATCTTCCAAACATTCTGGTCTGAACAAATAGT 5132

  scaffold181|s     117425 CATTCACAGAGTAATCTGCCCACATGACAACTTCTCCATTTTCGCCCCTG 117474
                            i     ?        i           v        i     v     i
C rnd-4_family-       5131 CGTTCACNGAGTAATCCGCCCACATGACCACTTCTCCGTTTTCTCCCCTA 5082

  scaffold181|s     117475 TTCCTTCTGCGGAGTACAAAGTCACCTGGGGCTTCACCCTGTAGCTTATT 117524
                              i    ?     i        i     i     ?  i v?        
C rnd-4_family-       5081 TTCTTTCTNCGGAGCACAAAGTCGCCTGGAGCTTCNCCTTTNAGCTTATT 5032

  scaffold181|s     117525 GAGCATTTGTCCAACTAGCAGATCCTGAAAATCATGTGAAAATGAAAATC 117574
                           i              v        i     i  i  ?       ?     
C rnd-4_family-       5031 AAGCATTTGTCCAACAAGCAGATCTTGAAAGTCGTGNGAAAATGNAAATC 4982

  scaffold181|s     117575 TAGAACCATTCTCACACAACAGAAGATGAGCCATGGTTGCACTAACAACA 117624
                            i  i              i  v           v  ?            
C rnd-4_family-       4981 TGGAGCCATTCTCACACAATAGCAGATGAGCCATTGTNGCACTAACAACA 4932

  scaffold181|s     117625 TCTTGACTCAAGTGAACACTCATTCCAATGAGGAAACGGCACAAACCCTC 117674
                                     i                  ?       ?            
C rnd-4_family-       4931 TCTTGACTCAGGTGAACACTCATTCCAATNAGGAAACNGCACAAACCCTC 4882

  scaffold181|s     117675 CCGGAAACAGGCATCTTGTTCCATGTTTGGTGTATGTTGCAATCCTTCAG 117724
                           i  i              i    ?i           i     i       
C rnd-4_family-       4881 TCGAAAACAGGCATCTTGCTCCANATTTGGTGTATGCTGCAACCCTTCAG 4832

  scaffold181|s     117725 CCACCAACTTTTCCTCTTCTTTCTGGATGCGACGAATGACTTGTTTTCCC 117774
                            i           i           i           ?           ?
C rnd-4_family-       4831 CTACCAACTTTTCTTCTTCTTTCTGAATGCGACGAATNACTTGTTTTCCN 4782

  scaffold181|s     117775 ACTCTATCAAAATCAACACCTCTGTCTTCTTTTTGGGTAGATTTTGTCGA 117824
                                         ?  ?     i        i  v        v  v  
C rnd-4_family-       4781 ACTCTATCAAAATCNACNCCTCTATCTTCTTTCTGTGTAGATTTGGTGGA 4732

  scaffold181|s     117825 GTAGTGAACAACATAAAACACACACCTGGGACTACCGATTTGAATGTTGC 117874
                              i                             v  i     i       
C rnd-4_family-       4731 GTAATGAACAACATAAAACACACACCTGGGACTTCCAATTTGGATGTTGC 4682

  scaffold181|s     117875 TGTTACAGCCAAGAGTCTTGGTTATGTACTTGCAGTGCGTATTCAAAAAT 117924
                            i  i        v           i           i            
C rnd-4_family-       4681 TATTGCAGCCAAGTGTCTTGGTTATATACTTGCAGTGTGTATTCAAAAAT 4632

  scaffold181|s     117925 TGAGATCCCAATGATCTCTTGCTCTCCACAGTGTAAGGGTAAATGGTTGT 117974
                                     ?v           i                   i   i  
C rnd-4_family-       4631 TGAGATCCCANAGATCTCTTGCTTTCCACAGTGTAAGGGTAAACGGTCGT 4582

  scaffold181|s     117975 GTCGCCTTTCTCCAACGATCTCCAAACAGTTGCCTTTGTTTCATCATCAT 118024
                              i           i                 i           i    
C rnd-4_family-       4581 GTCACCTTTCTCCAATGATCTCCAAACAGTTGCTTTTGTTTCATCGTCAT 4532

  scaffold181|s     118025 TGTCTTCTATAAATGTCGTGTTTTCAATGGCAGGTCTTGGAAATGGAAAA 118074
                                   vv            ?     i              ?     v
C rnd-4_family-       4531 TGTCTTCTTGAAATGTCGTGTTNTCAATAGCAGGTCTTGGAAANGGAAAT 4482

  scaffold181|s     118075 CGACACTCTTTGCCATATTTGAAGCAAGATGTCCTATGCTTCCAGTCGTG 118124
                                i                       i                 i  
C rnd-4_family-       4481 CGACATTCTTTGCCATATTTGAAGCAAGACGTCCTATGCTTCCAGTCATG 4432

  scaffold181|s     118125 CTCATTCATTCTCCTTGTTGCTACCAAATGCCTGAATTCACTGTCAAAAA 118174
                                       i        v    i                       
C rnd-4_family-       4431 CTCATTCATTCTTCTTGTTGCAACCAGATGCCTGAATTCACTGTCAAAAA 4382

  scaffold181|s     118175 GAAATCCTGTTTCTTCAGTAGCTCCATCTAGCGGGTATCGATAGGTCATT 118224
                                      i   v?  i        v vv           v      
C rnd-4_family-       4381 GAAATCCTGTTCCTTGNGTGGCTCCATCAATGGGGTATCGATATGTCATT 4332

  scaffold181|s     118225 AAATCTGATCTTTCTCGAGACAATGGAAACTCAACACTAATAGGCTCGGC 118274
                                                  v        i   ?    v        
C rnd-4_family-       4331 AAATCTGATCTTTCTCGAGACAAGGGAAACTCGACANTAATCGGCTCGGC 4282

  scaffold181|s     118275 ACATCTGGAATTTCTCATTGACTCCATAGCCATGTTTGTAAGGTTGAATG 118324
                           i     i v    i            ?               iv   v? 
C rnd-4_family-       4281 GCATCTAGCATTTTTCATTGACTCCANAGCCATGTTTGTAAGAGTGACNG 4232

  scaffold181|s     118325 TTGACAATTCGGTATTTTCACCTGATAATCCTTCTTCAGCACAACATTTG 118374
                            i    vvivi   v    i           i i   i  i  vv    i
C rnd-4_family-       4231 TCGACACACGAGTAGTTTCGCCTGATAATCCCTTTTCGGCGCACAATTTA 4182

  scaffold181|s     118375 CATTCCATCACATGACCCTTCAATTCCATCCTATGAGATTCTGATCTGCA 118424
                                         i  i                                
C rnd-4_family-       4181 CATTCCATCACATGGCCTTTCAATTCCATCCTATGAGATTCTGATCTGCA 4132

  scaffold181|s     118425 GTCTCTAAGAGTTTGTGCATCTTTTTCTTGGAACATATCTGAGATGCAGC 118474
                           i    v   v  i                       i     i       
C rnd-4_family-       4131 ATCTCGAAGTGTCTGTGCATCTTTTTCTTGGAACATGTCTGAAATGCAGC 4082

  scaffold181|s     118475 CATGCTTTTGACATTCCTCATGAATTACTTCAAGTTCAGGAGAATATCCA 118524
                            v ?  v         i ii    v                     ?   
C rnd-4_family-       4081 CCTNCTGTTGACATTCTTTGTGAAGTACTTCAAGTTCAGGAGAATANCCA 4032

  scaffold181|s     118525 TAATCAGAACAGAAA-TGTCTGTCAACAAATCCCTCAAGTTCCTTTCTTG 118573
                                          -           i                      
C rnd-4_family-       4031 TAATCAGAACAGAAAATGTCTGTCAACGAATCCCTCAAGTTCCTTTCTTG 3982

  scaffold181|s     118574 CATTTTGGCGTCTCACTGGGTCATTATCAAACAAAGAGTCTTTCAACTGA 118623
                                     vv            ?                i    ??v 
C rnd-4_family-       3981 CATTTTGGCGGATCACTGGGTCATNATCAAACAAAGAGTCTCTCAANNCA 3932

  scaffold181|s     118624 TCAAAGCTATCTAACCAAACTAAACAGTGGCCATGCAATGATCCTCTTCC 118673
                                v iv  i     ?    i      i              i     
C rnd-4_family-       3931 TCAAATCCTTCCAACCANACTAGACAGTGACCATGCAATGATCCCCTTCC 3882

  scaffold181|s     118674 TTGTTCTTCACTTCCTCTAACAAAAGCCTTGCATTTGCCATACATTCCTA 118723
                                             ?                               
C rnd-4_family-       3881 TTGTTCTTCACTTCCTCTNACAAAAGCCTTGCATTTGCCATACATTCCTA 3832

  scaffold181|s     118724 CACCCTTGCTGCAATTTTTCTTGAAATCCCATCCTAACAGTTCACACACT 118773
                                                                            i
C rnd-4_family-       3831 CACCCTTGCTGCAATTTTTCTTGAAATCCCATCCTAACAGTTCACACACC 3782

  scaffold181|s     118774 ACTTGCATTGCAGCTTGATAGTCTAGAGAGCAAGCTCCTGGATATTTTGT 118823
                                                  v  i  i     v              
C rnd-4_family-       3781 ACTTGCATTGCAGCTTGATAGTCAAGGGAACAAGCACCTGGATATTTTGT 3732

  scaffold181|s     118824 CCTCTTCTTTTGCCTCAGCTCAAAATCACAAATGCAATCAGCTTCGCAAC 118873
                           i     -           i     i  vv                iiv  
C rnd-4_family-       3731 TCTCTT-TTTTGCCTCAGTTCAAAGTCTGAAATGCAATCAGCTTCATTAC 3683

  scaffold181|s     118874 AATCCACCGTAGGAATGACTATTTCCTTTCCTTGGTTAGCATACATGTGC 118923
                               v  i          iv        ?                 vi v
C rnd-4_family-       3682 AATCAACTGTAGGAATGATAATTTCCTTNCCTTGGTTAGCATACATTCGA 3633

  scaffold181|s     118924 ACCCTGAAATTACACTCATCATCTGGAGTAACTGTGAAAAAGATGCTGTG 118973
                             i                          v  v                 
C rnd-4_family-       3632 ACTCTGAAATTACACTCATCATCTGGAGTTACAGTGAAAAAGATGCTGTG 3583

  scaffold181|s     118974 GGGACCAAAGTAGTCACTGAGTGCATACACCTTCTTTCGAGCTTCCTTAG 119023
                           i                                     v   i       
C rnd-4_family-       3582 AGGACCAAAGTAGTCACTGAGTGCATACACCTTCTTTCTAGCCTCCTTAG 3533

  scaffold181|s     119024 CAGCTTCCGCTGTGTGTCCGAGAATTTTGCATGATGTTGTGACAGATTTC 119073
                                           i  i                              
C rnd-4_family-       3532 CAGCTTCCGCTGTGTGCCCAAGAATTTTGCATGATGTTGTGACAGATTTC 3483

  scaffold181|s     119074 AAAAATGATGCTGCTGGGGTGTTTAAATCAAGGGGTTCATTGTTTTGTTC 119123
                            i               v       v      ?           vv ?  
C rnd-4_family-       3482 AGAAATGATGCTGCTGGTGTGTTTACATCAAGNGGTTCATTGTTGAGNTC 3433

  scaffold181|s     119124 CCTTCTGTTC-AGCTCTTTTGCAGCTTTGTGCACATCACCCACAGACAGC 119172
                            ?  -    i-                             ?         
C rnd-4_family-       3432 CNTT-TGTTTGAGCTCTTTTGCAGCTTTGTGCACATCACCNACAGACAGC 3384

  scaffold181|s     119173 TTTGAAATCCTTTCTCCCAGTGCCTGCCCTTGATAGTTGGACTTGCATTT 119222
                                     ?        i      i      ?   iv  ii       
C rnd-4_family-       3383 TTTGAAATCCNTTCTCCCAATGCCTGTCCTTGANAGTCTGATCTGCATTT 3334

  scaffold181|s     119223 TATCAGTCCTGTAGTATAAGATGCATTTCTACACATCAGATGATAACAAA 119272
                              i     i  ?            i                i       
C rnd-4_family-       3333 TATTAGTCCCGTNGTATAAGATGCACTTCTACACATCAGATGGTAACAAA 3284

  scaffold181|s     119273 CCAAAATGAAATCTGGCCTCATGAACTGGTTCAAGGAGAGTCGCATGTAG 119322
                               ?  i  i     i                    i            
C rnd-4_family-       3283 CCAANATAAAGTCTGGTCTCATGAACTGGTTCAAGGAAAGTCGCATGTAG 3234

  scaffold181|s     119323 TGCTTCAGACATGCTTCATTGGAAACTTCCACCTTTCTCTTTTTACCCAA 119372
                                                                    i  i     
C rnd-4_family-       3233 TGCTTCAGACATGCTTCATTGGAAACTTCCACCTTTCTCTTCTTGCCCAA 3184

  scaffold181|s     119373 ATTTGGACATCCCGATCCAAATGGAAATTGGATAGGGAAGGCATCTTCCA 119422
                                   v ? ?  v              i  i  i  ?          
C rnd-4_family-       3183 ATTTGGACCTNCNGAACCAAATGGAAATTGAATGGGAAANGCATCTTCCA 3134

  scaffold181|s     119423 AATTGATTTCATGTCCTCTCAAATAAGTACCACCATACATCAACATAGTT 119472
                                     i           i                           
C rnd-4_family-       3133 AATTGATTTCGTGTCCTCTCAAGTAAGTACCACCATACATCAACATAGTT 3084

  scaffold181|s     119473 GGTGAAGTTGACTCCAGCATAGCTTGGACGAAATCCTCAGTGCTATCAAA 119522
                               v         v        i     i        v  i        
C rnd-4_family-       3083 GGTGCAGTTGACTCGAGCATAGCCTGGACAAAATCCTCTGTACTATCAAA 3034

  scaffold181|s     119523 AACAGAATTGTCTGTAGTTGGATTTTGTGACTCACTTGAAAAGTAATACG 119572
                                          i        i                       i 
C rnd-4_family-       3033 AACAGAATTGTCTGTGGTTGGATTCTGTGACTCACTTGAAAAGTAATATG 2984

  scaffold181|s     119573 TCTTTCCTTGAATCTGACATTCTAATTCTGGGGCAACCGGATCAGAAGTA 119622
                               v                       i  i        v         
C rnd-4_family-       2983 TCTTGCCTTGAATCTGACATTCTAATTCCGGAGCAACCGGTTCAGAAGTA 2934

  scaffold181|s     119623 TTGTTCTCGTTGTCATCATCTTGCAGTATAATCACAGGCTTGGGACATTC 119672
                             i     i     i                          v        
C rnd-4_family-       2933 TTATTCTCATTGTCGTCATCTTGCAGTATAATCACAGGCTTTGGACATTC 2884

  scaffold181|s     119673 ATCTGGAGGCACCACATCGCTGTATCCCTTATGACCTGATTCCTTGATGA 119722
                                             i                               
C rnd-4_family-       2883 ATCTGGAGGCACCACATCACTGTATCCCTTATGACCTGATTCCTTGATGA 2834

  scaffold181|s     119723 ACCATGTTAAAAGATCCATAAAAAGGTCTGTGTCCAATTCAGCTTGCCTC 119772
                                     ?                 ?                     
C rnd-4_family-       2833 ACCATGTTAANAGATCCATAAAAAGGTCNGTGTCCAATTCAGCTTGCCTC 2784

  scaffold181|s     119773 CTCACAACATTTTTCTGAGCAGGAGTCATTCTGCCACATAGTACCACATA 119822
                                               v  i              i i   i     
C rnd-4_family-       2783 CTCACAACATTTTTCTGAGCTGGGGTCATTCTGCCACACAATACTACATA 2734

  scaffold181|s     119823 AATGTTTTTCCCACCAGTAGAGCTCCTGTACTTATGCAGTGCACCTCCTA 119872
                                   i   v     v                       i       
C rnd-4_family-       2733 AATGTTTTCCCCTCCAGTTGAGCTCCTGTACTTATGCAGTGCGCCTCCTA 2684

  scaffold181|s     119873 CATGAGATTGATCAACACTGAACATAGAAAAATGCCCTTTCAAGGATTTT 119922
                                           i        v                 i      
C rnd-4_family-       2683 CATGAGATTGATCAACGCTGAACATTGAAAAATGCCCTTTCAAAGATTTT 2634

  scaffold181|s     119923 TGACTTCCGCCAGTGTAAGCATGAACATATCCAAATGGTCTCACTGGACT 119972
                                            i                    i        i  
C rnd-4_family-       2633 TGACTTCCGCCAGTGTAGGCATGAACATATCCAAATGGCCTCACTGGGCT 2584

  scaffold181|s     119973 GATTGAAGCACAAAGAAGATCATCCAAATCAATTTCGGCATTAATGCTTC 120022
                                 v       vi                                  
C rnd-4_family-       2583 GATTGATGCACAAATGAGATCATCCAAATCAATTTCGGCATTAATGCTTC 2534

  scaffold181|s     120023 GATTTTTGATATTGCCATTTTTGTCTTGAAAATTGATGACTTCAGGAATG 120072
                               i                    vi     ??      v        i
C rnd-4_family-       2533 GATTCTTGATATTGCCATTTTTGTCACGAAAANNGATGACATCAGGAATA 2484

  scaffold181|s     120073 TGACCTATTGCGAACCCATTGGCTATTGCAAATTTGGGTGGTTTGTCTTG 120122
                                      i  i                       v           
C rnd-4_family-       2483 TGACCTATTGCAAATCCATTGGCTATTGCAAATTTGGGAGGTTTGTCTTG 2434

  scaffold181|s     120123 ATCCTTATTTCTCGAACATTTTAAGCTCCCATAGCACATCTCACAACACT 120172
                                       i          i      i     vi          i 
C rnd-4_family-       2433 ATCCTTATTTCTTGAACATTTTAGGCTCCCGTAGCAAGTCTCACAACATT 2384

  scaffold181|s     120173 CATACCCTTTCTGATCTACTCTTGCCCTGGGAGAGAGCAACAAATGCTTC 120222
                            i  ?      v      v? v            i               
C rnd-4_family-       2383 CGTANCCTTTCGGATCTAANCGTGCCCTGGGAGAAAGCAACAAATGCTTC 2334

  scaffold181|s     120223 AAATCACAATCCTCAACTTGGTACTGTTTCACCAATTCTGGGTGCATGGA 120272
                                  ?   v                             i       i
C rnd-4_family-       2333 AAATCACNATCATCAACTTGGTACTGTTTCACCAATTCTGGATGCATGGG 2284

  scaffold181|s     120273 AACACTATCATAGTACTCCTCATAAGTTGAGACTGCTAATTTTGATGAGC 120322
                                i                           ?                
C rnd-4_family-       2283 AACACCATCATAGTACTCCTCATAAGTTGAGACNGCTAATTTTGATGAGC 2234

  scaffold181|s     120323 TCTCCAACAACGCTTCTTTCTCGATAAATTTGACTTCTTCCAATCCAATG 120372
                                     i i            i     ?     i            
C rnd-4_family-       2233 TCTCCAACAATGTTTCTTTCTCGATGAATTTNACTTCCTCCAATCCAATG 2184

  scaffold181|s     120373 ATGAGATGATCGCAAATGACGCATACATGTGCACGGTGCCGATTTATATC 120422
                                iii   i        i        ?          v   i     
C rnd-4_family-       2183 ATGAGGCAATCACAAATGACACATACATGNGCACGGTGCCTATTCATATC 2134

  scaffold181|s     120423 ACCATCCACAGCAGTTGACAGGCAAATCTTCTCTCTGATCTTCTGAACCA 120472
                                                   v                         
C rnd-4_family-       2133 ACCATCCACAGCAGTTGACAGGCATATCTTCTCTCTGATCTTCTGAACCA 2084

  scaffold181|s     120473 TTTTTTCCATCTCTGACTCATTCAACTCTCTTGGCAGAAAATTTTGGTTG 120522
                               i                                 v    i      
C rnd-4_family-       2083 TTTTCTCCATCTCTGACTCATTCAACTCTCTTGGCAGACAATTCTGGTTG 2034

  scaffold181|s     120523 CATGGTGGGTTCTCTTGGTTGCTTGTAGGACTTGGTGAATTTTCAATCTC 120572
                           ii  ?  v         i   i        v i i          v    
C rnd-4_family-       2033 TGTGNTGTGTTCTCTTGATTGTTTGTAGGAGTCGATGAATTTTCACTCTC 1984

  scaffold181|s     120573 AGAACATGAAAATGCACATTCCTGTCCAGA---GGA---CTTGCTGTGGT 120616
                                 v     v v               ---i  ---i      i i 
C rnd-4_family-       1983 AGAACAAGAAAAGGAACATTCCTGTCCAGATGTAGATGCTTTGCTGCGAT 1934

  scaffold181|s     120617 TGTATTGCTTCATTCCTTGTACACA---------TGCGCTGGCTTTGTAC 120657
                           v   v  i       v  viv   i---------   ii      i   ?
C rnd-4_family-       1933 AGTAATGTTTCATTCGTTTCTCACGGATCGTNTCTGCATTGGCTTCGTAN 1884

  scaffold181|s     120658 CTTATCTTCCTTTTCTTTGAAATACG-GTCAGTGTTGATTTCATAGTGAG 120706
                           ivv?    i     ?  vv     i -i    i         i     ? 
C rnd-4_family-       1883 TGANTCTTTCTTTTNTTGCAAATATGAATCAGCGTTGATTTCGTAGTGNG 1834

  scaffold181|s     120707 TCTTTCTCTTCTCACAGATGGAATCTGCATGAATATCATATTGAATCTTT 120756
                           i           vi  i     ?       vi  ?               
C rnd-4_family-       1833 CCTTTCTCTTCTGGCAAATGGANTCTGCATTGATNTCATATTGAATCTTT 1784

  scaffold181|s     120757 CTTTTCTGG-AGTATGGAATCAGCATTGGTTTTGTAGTACATCTTTCTCC 120805
                                    -           ?                  i        i
C rnd-4_family-       1783 CTTTTCTGGCAGTATGGAATCNGCATTGGTTTTGTAGTACGTCTTTCTCT 1734

  scaffold181|s     120806 TCAAGCAAATGGAATCTGCATTCATTTTATACCTTGCTCT-TTTCATCTC 120854
                           v -i  i                         i    i  - ?       
C rnd-4_family-       1733 GC-GGCGAATGGAATCTGCATTCATTTTATACTTTGCCCTGTNTCATCTC 1685

  scaffold181|s     120855 ATTTATTGCATTTCTGTTGCTCTTATAG 120882
                               ?            i      i   
C rnd-4_family-       1684 ATTTNTTGCATTTCTGTCGCTCTTGTAG 1657

Matrix = 20p41g.matrix
Kimura (with divCpGMod) = 9.93
Transitions / transversions = 1.77 (291/164)
Gap_init rate = 0.00 (18 / 4505), avg. gap size = 1.72 (31 / 18)


4379 11.55 1.75 0.00 scaffold181|size428437 120600 121283 (307318) C rnd-1_family-185#Unknown (0) 697 2 m_b1787s001i14 50949

  scaffold181|s     120600 AGAGGACTTGCTGTGGTTGTATTGCTTCATTCCTTGTACACA-------- 120641
                                        i i v   ?  i       ?  viv    --------
C rnd-1_family-        697 AGAGGACTTGCTGCGATAGTANTGTTTCATTCNTTTCTCACAAATTNTNT 648

  scaffold181|s     120642 -TGCGCTGGCTTTGTACCTTATCTTCCTTTTCTTTGAAATACGGTCAGTG 120690
                           -   ii      i   vivvv          ?  v      i iv  ?  
C rnd-1_family-        647 TTGCATTGGCTTCGTAGTGACTCTTCCTTTTNTTGGAAATATGAACANTG 598

  scaffold181|s     120691 TTGATTTCATAGTGAGTCTTTCTCTTCTCACAGATGGAATCTGCATGAAT 120740
                                      i    i           v         v       vi? 
C rnd-1_family-        597 TTGATTTCATAATGAGCCTTTCTCTTCTGACAGATGGACTCTGCATTGNT 548

  scaffold181|s     120741 ATCATATTGAATCTTTCTTTTCTGGAGTATGGAATCAGCATTGGTTTTGT 120790
                                                                          i  
C rnd-1_family-        547 ATCATATTGAATCTTTCTTTTCTGGAGTATGGAATCAGCATTGGTTTCGT 498

  scaffold181|s     120791 AGTACATCTTTCTCCTCAAGCAAATGGAATCTGCATTCATTTTATACCTT 120840
                                ii       iv ii  i               ?         i  
C rnd-1_family-        497 AGTACGCCTTTCTCTGCGGGCGAATGGAATCTGCATTNATTTTATACTTT 448

  scaffold181|s     120841 GCTCTTTTCATCTCATTTATTGCATTTCTGTTGCTCTTATAGTAAATATT 120890
                             i            iv?  v v               i       ii  
C rnd-1_family-        447 GCCCTTTTCATCTCACGNATGGAATTTCTGTTGCTCTTGTAGTAAACGTT 398

  scaffold181|s     120891 TGTTTTCTGACTGATCTGAAGCTTCACTTCTTTTGACTTTTGCCTGTATT 120940
                           vv           vi i        v         ?             i
C rnd-1_family-        397 ATTTTTCTGACTGCCCCGAAGCTTCTCTTCTTTTGNCTTTTGCCTGTATC 348

  scaffold181|s     120941 TTTCATTTCTTCTTTTCTTATCATTTTTCATTTTCATCATCTTAGCTTCC 120990
                                                        i             v      
C rnd-1_family-        347 TTTCATTTCTTCTTTTCTTATCATTTTTCGTTTTCATCATCTTCGCTTCC 298

  scaffold181|s     120991 ATACTAAGCTGTTTTGCATGTTCGTACATACCTGAACAAAAACATAGAAT 121040
                             i      i       ?        v       ?           v   
C rnd-1_family-        297 ATGCTAAGCCGTTTTGCNTGTTCGTAGATACCTGNACAAAAACATACAAT 248

  scaffold181|s     121041 ATAAG-AACTTCAAAGTGGTTTAGAAATGAAAAGT-TCATAAGTGCTCAC 121088
                                -  v  i?  i   i       vv   ?i -     v        
C rnd-1_family-        247 ATAAGCAAGTTTNAAATGGCTTAGAAAGCAAANATGTCATATGTGCTCAC 198

  scaffold181|s     121089 ATTCAGTGGATTTCATGAGTGATGCTTCTGAAGAGCTGTCATGTGACATT 121138
                                   ?        ?               ?     v          
C rnd-1_family-        197 ATTCAGTGNATTTCATGNGTGATGCTTCTGAAGNGCTGTGATGTGACATT 148

  scaffold181|s     121139 TTGAACATAGATAACAAAGAATGGATGACTTTCAAATTTGAAGTGTGAAT 121188
                            ii            i     i   i       ?     vi   i     
C rnd-1_family-        147 TCAAACATAGATAACGAAGAACGGACGACTTTCNAATTTCGAGTATGAAT 98

  scaffold181|s     121189 GCCTCAAATTCGTTACTTTATGAGATTTCAAAACTTGTAACGAATGATCA 121238
                             v       i v  v         v       v                
C rnd-1_family-         97 GCGTCAAATTTGATAATTTATGAGAATTCAAAAATTGTAACGAATGATCA 48

  scaffold181|s     121239 ACTTTTA-TGGTGATGCTTTAATGTAGAATGTGTAAGTGGTGTGTT 121283
                                  -         v                            
C rnd-1_family-         47 ACTTTTATTGGTGATGCGTTAATGTAGAATGTGTAAGTGGTGTGTT 2

Matrix = 20p41g.matrix
Kimura (with divCpGMod) = 10.51
Transitions / transversions = 1.26 (44/35)
Gap_init rate = 0.01 (5 / 683), avg. gap size = 2.40 (12 / 5)


4079 16.51 10.51 6.69 scaffold181|size428437 120894 122178 (306423) C rnd-4_family-169#RC/Helitron (6679) 1574 244 m_b1787s001i15 50948

  scaffold181|s     120894 TTTCTGACTGATCTGAAGCTTCACTTCTTTTGACTTTTGCCTGTATTTTT 120943
                               i     vi i        v         i             i   
C rnd-4_family-       1574 TTTCCGACTGCCCCGAAGCTTCTCTTCTTTTGGCTTTTGCCTGTATCTTT 1525

  scaffold181|s     120944 CATTTCTTCTTTTCTTATCATTTTTCATTTTCATCATCTTAGCTTCCATA 120993
                                           i   v             ?     v         
C rnd-4_family-       1524 CATTTCTTCTTTTCTTGTCAATTTTCATTTTCATNATCTTCGCTTCCATA 1475

  scaffold181|s     120994 CTAAGCTGTTTTGCATGTTCGTACATACCTGAACAAAAACATAGAATATA 121043
                                 i        i       v       i   i i     v      
C rnd-4_family-       1474 CTAAGCCGTTTTGCACGTTCGTAGATACCTGGACAGAGACATACAATATA 1425

  scaffold181|s     121044 AGAACTTCAAAGTGGTTTAGAAATGAAAAGT-TCATAAGTGCTCACATTC 121092
                             v ?  ?  vi   i      ivv   ?i -     v            
C rnd-4_family-       1424 AGCANTTNAACATGGCTTAGAAGGCAAANATGTCATATGTGCTCACATTC 1375

  scaffold181|s     121093 AGTGGATTTCATGAGTGATGCTTCTGAAGAGCTGTCATGTGACATTTTGA 121142
                               ?i      i?                     v i         ii 
C rnd-4_family-       1374 AGTGNGTTTCATANGTGATGCTTCTGAAGAGCTGTGACGTGACATTTCAA 1325

  scaffold181|s     121143 ACATAGATAACAAAGAATGGATGACTTTCAAATTTGAAGTGTGAATGCCT 121192
                              iiiv i        ?   i             v    i       v 
C rnd-4_family-       1324 ACACGACTGACAAAGAANGGACGACTTTCAAATTTCAAGTATGAATGCGT 1275

  scaffold181|s     121193 CAAATTCGTTACTTTATGAGATTTCAAAACTTGTAACGAATGATCAACTT 121242
                                 i v  ?         v       v  ?   i             
C rnd-4_family-       1274 CAAATTTGATANTTTATGAGAATTCAAAAATTNTAATGAATGATCAACTT 1225

  scaffold181|s     121243 TTATGGTG--ATGCTTTAATGTAGAATGTGTAAGTGGTGTG--------- 121281
                                   --    v    i                     ---------
C rnd-4_family-       1224 TTATGGTGTNATGCGTTAACGTAGAATGTGTAAGTGGTGTGTTAGCGTGA 1175

  scaffold181|s     121282 ---TTTCTTGGTGATGCATTAATGTA-------------GAAATA-ATTT 121314
                           ---   i i ?      i  ? ?   -------------    ii-    
C rnd-4_family-       1174 AAATTTTTCGNTGATGCGTTNANGTAGCGCGTTTACGTTGAAACGCATTT 1125

  scaffold181|s     121315 TTGATGATGCTAAAATAATGTGCGTTGTAAGT-GGTGCGTTTACGTTGAA 121363
                                     ----i -- iii        i - i   v  v       v
C rnd-4_family-       1124 TTGATGATGC----GT--TACACGTTGTAAATAGATGCTTTGACGTTGAT 1081

  scaffold181|s     121364 ACCAC-TTTTTGGT----CTTT--ACTCAAACGTT---GT-----AAGTG 121398
                            v   -       i---- v  -- v ? vi    ---  -----     
C rnd-4_family-       1080 AACACATTTTTGGCGACGCGTTCAAGTNACGCGTTTGCGTTTAGAAAGTG 1031

  scaffold181|s     121399 GTGCGTTTACGTTGAAACCTTATTTTGTTGATAAGTTACACATTGTTATT 121448
                                  v         ?   -     v    i     -  i      --
C rnd-4_family-       1030 GTGCGTTAACGTTGAAANCTT-TTTTGGTGATGAGTTA-ACGTTGTTA-- 985

  scaffold181|s     121449 CTTTGCGATGCGTTAATATAGAAATATTTTTTGGT-TATGC--------- 121488
                           ---v i i      -i - ii   i          - i   ---------
C rnd-4_family-        984 ---AGTGGTGCGTT-GT-TGAAAACATTTTTTGGTATGTGCGTTCACGTT 940

  scaffold181|s     121489 TTAAATGATGCGTTAACGTTTAGCGCTAAA----CATATTTTTGACGATG 121534
                           v i i ii      ?     v i----   ----  i-      ii    
C rnd-4_family-        939 GTGAGTAGTGCGTTNACGTTGAA----AAACTGCCAC-TTTTTGGTGATG 895

  scaffold181|s     121535 CACTA-----AAGT------AGTGCGT-TTA-CGTTGAAACCATTTTTTG 121571
                            iii ----- v  ------       -   -        ---- i    
C rnd-4_family-        894 CGTCATTGTTACGTGACATNAGTGCGTCTTATCGTTGAAA----TCTTTG 849

  scaffold181|s     121572 GTGGTGAGTTACACATTGTAAGTGATGTGTTTGCGTTGTATCCA-TTTTT 121620
                              ii v   v   i        ii  i   vi     v v?  -     
C rnd-4_family-        848 GTGACGTGTTTCACGTTGTAAGTAGTGCGTTAACGTTGAAANCATTTTTT 799

  scaffold181|s     121621 GGTGACG-AGTTACACGTTGTAACTGGTATGCACAAGA-ATTTTTGGCCA 121668
                                i -i     ii v  ----i v  i ivv  i -i       ivi
C rnd-4_family-        798 GGTGATGCGGTTACGTGGTG----CGTTACGTTGAAAACGTTTTTGGTGG 753

  scaffold181|s     121669 TTCGTTAAATTGGGTTTAGAGTAGTGCGTTTACGTTGAAACCATTTTTG- 121717
                            v      ------   ----i        v    --   v -      -
C rnd-4_family-        752 TGCGTTAA------TTT----CAGTGCGTTGACGT--AAAGC-TTTTTGG 716

  scaffold181|s     121718 --------GTGACGAGTTTCCGTTGTAAG-----TG---GTGCGTTTACG 121751
                           --------   ii v    v     v  i-----  ---       vi  
C rnd-4_family-        715 TCGTGTACGTGGTGCGTTTACGTTGAAAAATTTTTGGGTGTGCGTTAGCG 666

  scaffold181|s     121752 TTGAAACCTTATTTTGTTGACAAGTTACACATTG----TAATTCTTCGCG 121797
                                   ? v     v           i i   ----   ? vv -   
C rnd-4_family-        665 TTGAAACCNTTTTTTGGTGACAAGTTACGCGTTGCGTTTAANTGGT-GCG 617

  scaffold181|s     121798 ATGCGTTAATATAGAAATATTTTTTGGTTATGCT-------TAAATGATG 121840
                           v i      ---    ----       iv   i -------   i  i  
C rnd-4_family-        616 TTACGTTAA---AGAA----TTTTTGGCGATGTTCACGTTGTAAGTGGTG 574

  scaffold181|s     121841 TGTTAACGTTTAACGCTAAACATATTTTTGACGATGCACTAAAGTAGTGC 121890
                           i   v     v -----      -      -------------  i    
C rnd-4_family-        573 CGTTTACGTTGA-----AAACAT-TTTTTG-------------GTGGTGC 543

  scaffold181|s     121891 GTT-TACGTTGAAACCATTTTTTGGTGGTGAGTTACACATTGTAAGTGAT 121939
                              -          ?          i i  v    ---  -----    i
C rnd-4_family-        542 GTTATACGTTGAAANCATTTTTTGGCGATGCGTTA---AT-----GTGAC 501

  scaffold181|s     121940 GTGTTTGCGTTGTATCCA-TTTTTGGTGACGAGTTACACGTTGTAACTGT 121988
                            ii   i     v v   -       i  i                  i-
C rnd-4_family-        500 GCATTTACGTTGAAACCATTTTTTGGCGATGAGTTACACGTTGTAACTA- 452

  scaffold181|s     121989 TGTGCACAAGAATT-----TTTGGCCATTT-----GTTATATTGGGTTTA 122028
                           -    iiv  vi  -----    i      -----    i     i   v
C rnd-4_family-        451 -GTGCGTTAGCGTTGAAAATTTGACCATTTTTTGCGTTACATTGGATTTT 403

  scaffold181|s     122029 GAGTAGTGC-GTTTACGTTGAAACCATTTTTTGGTGACAAGTTACAAGTT 122077
                           vi  iv   - i           ?             iiv   -  v   
C rnd-4_family-        402 TGGTGCTGCGGCTTACGTTGAAANCATTTTTTGGTGATGCGTT-CACGTT 354

  scaffold181|s     122078 ATAAGTGGTGCGTTTGCGTTGAAACCATTTTTTGGTGATG-AGATACACG 122126
                           i?  ---vi       ------    -i       iv   -  v  ii  
C rnd-4_family-        353 GNAA---CCGCGTTTG------AACC-CTTTTTGGCCATGCAGTTATGCG 314

  scaffold181|s     122127 TT---GTAACTG---------------GTGTGCACAAGAATTTTCGGCCA 122158
                             ---? i i  ---------------     i           i     
C rnd-4_family-        313 TTACGNTGATTGGTGATGAGCTACGTTGTGTGTACAAGAATTTTTGGCCA 264

  scaffold181|s     122159 TTCGTTATATTGGGTTTAGA 122178
                            v v   ?    i?      
C rnd-4_family-        263 TGCTTTANATTGANTTTAGA 244

Matrix = 20p41g.matrix
Kimura (with divCpGMod) = 15.95
Transitions / transversions = 1.75 (126/72)
Gap_init rate = 0.10 (124 / 1284), avg. gap size = 1.81 (224 / 124)

3075 17.86 12.64 5.30 scaffold181|size428437 121453 122528 (306073) C rnd-4_family-169#RC/Helitron (7062) 1191 41 m_b1787s001i16 50948

  scaffold181|s     121453 GCGATGCGTTAATATAGAAATATTTTTTGGTTATGC--TTAAATGATGCG 121500
                            i i  i    iii -    -      i ? v    -- ? ?i iii   
C rnd-4_family-       1191 GTGGTGTGTTAGCGT-GAAA-ATTTTTCGNTGATGCGTTNANGTAGCGCG 1144

  scaffold181|s     121501 TTAACGTTTAGCGCTAAACATATTTTTGACGATGCACTA--------AAG 121542
                             v     ---- --    ii        i     ii  --------  i
C rnd-4_family-       1143 TTTACGTT----G--AAACGCATTTTTGATGATGCGTTACACGTTGTAAA 1100

  scaffold181|s     121543 TAG-TGCGTTTACGTTGAAACCAT-TTTTTGGTGGTG------AGTTACA 121584
                              -   v  v       v v  i-       i ii ------   ?  i
C rnd-4_family-       1099 TAGATGCTTTGACGTTGATAACACATTTTTGGCGACGCGTTCAAGTNACG 1050

  scaffold181|s     121585 CATT---GT-----AAGTGATGTGTTTGCGTTGTATCCATTTTTGGTGAC 121626
                            i  ---  -----     i  i   vi     v v? v          i
C rnd-4_family-       1049 CGTTTGCGTTTAGAAAGTGGTGCGTTAACGTTGAAANCTTTTTTGGTGAT 1000

  scaffold181|s     121627 GAGTTACACGTTGT-AACTGGTATGC-----ACAAGAATTTTTGGC-CAT 121669
                                 -       -  v    ii i----- v  v v       i-ii 
C rnd-4_family-        999 GAGTTA-ACGTTGTTAAGTGGTGCGTTGTTGAAAACATTTTTTGGTATGT 951

  scaffold181|s     121670 TCGTTAAATTGGGTTTAGAGTAGTGCGTTTACGTTGAAA-----CCA-TT 121713
                           v    v ----v   vv            ?         -----   -  
C rnd-4_family-        950 GCGTTCA----CGTTGTGAGTAGTGCGTTNACGTTGAAAAACTGCCACTT 905

  scaffold181|s     121714 TTTGGTGACGAGTTTCCGTTGT-AAGTG------GTGCGT-TTA-CGTTG 121754
                                   i v  --- i    - v   ------      -   -     
C rnd-4_family-        904 TTTGGTGATGCGT---CATTGTTACGTGACATNAGTGCGTCTTATCGTTG 858

  scaffold181|s     121755 AAACCTTATTTTGTTGACAAGTTACACATTGTAATTCTTCGCGATGCGTT 121804
                              i   ----  v    iv   v   i      ------ iii      
C rnd-4_family-        857 AAATCTT----TGGTGACGTGTTTCACGTTGTAA------GTAGTGCGTT 818

  scaffold181|s     121805 AATATAGAAAT-ATTTTTTGGTTATGC--TTAAATGATGTGTTAACGTTT 121851
                             ii v    ?-          v    --   vi  i  i    ------
C rnd-4_family-        817 AACGTTGAAANCATTTTTTGGTGATGCGGTTACGTGGTGCGTTA------ 774

  scaffold181|s     121852 AACGCTAAACATATTTTTGACGATGCACTAAAGT-AGTGCGTTTACGTTG 121900
                           --  i i  v ii      ii i   ii   vv -        v    --
C rnd-4_family-        773 --CGTTGAAAACGTTTTTGGTGGTGCGTTAATTTCAGTGCGTTGACGT-- 728

  scaffold181|s     121901 AAACCATTTT--TTG-----GTGGTGAGTTACACATTGTAA--------- 121934
                              v v    -- i -----      v   -i  i   v  ---------
C rnd-4_family-        727 AAAGCTTTTTGGTCGTGTACGTGGTGCGTT-TACGTTGAAAAATTTTTGG 679

  scaffold181|s     121935 GTGATGTGTTTGCGTTGTATCCATTTTT-GGTGACGAGTTACACGTTG-- 121981
                              -  i   v      v v  ?     -      i      i     --
C rnd-4_family-        678 GTG-TGCGTTAGCGTTGAAACCNTTTTTTGGTGACAAGTTACGCGTTGCG 630

  scaffold181|s     121982 --TAACTGTTGTGC-AC----AAGAATTTTTGGCCATTTGTTATATTGGG 122024
                           --   ?  v  i i-  ----             v  v - i ii   --
C rnd-4_family-        629 TTTAANTGGTGCGTTACGTTAAAGAATTTTTGGCGATGT-TCACGTTG-- 583

  scaffold181|s     122025 TTTAGAGTAGTGCGTTTACGTTGAAACCATTTTTTGGTGACAAGTTACAA 122074
                           --  -   i                 v            iiiv    i v
C rnd-4_family-        582 --TA-AGTGGTGCGTTTACGTTGAAAACATTTTTTGGTGGTGCGTTATAC 536

  scaffold181|s     122075 GTTA----------------------TAA-GTGGTGCGTTTGCGTTGAAA 122101
                              i----------------------   -   ii  i   i        
C rnd-4_family-        535 GTTGAAANCATTTTTTGGCGATGCGTTAATGTGACGCATTTACGTTGAAA 486

  scaffold181|s     122102 CCATTTTTTGGTGATGAGATACACGTTGTAACTGGTGTGC--ACA---AG 122146
                                      i      v              i   i i--i i--- i
C rnd-4_family-        485 CCATTTTTTGGCGATGAGTTACACGTTGTAACTAGTGCGTTAGCGTTGAA 436

  scaffold181|s     122147 AATTTTCGGCCATT-----CGTTATATTGGGTTTAGAGTAGTGCG-TTTA 122190
                                -- i     -----     i     i   vvi  iv    -i   
C rnd-4_family-        435 AATTT--GACCATTTTTTGCGTTACATTGGATTTTTGGTGCTGCGGCTTA 388

  scaffold181|s     122191 CGTTGAAACCATTTTTTGGTGACAAGTTACAAGTTATAAGTGGTGCGTTT 122240
                                   ?             iiv   -  v   i?  vi ---     
C rnd-4_family-        387 CGTTGAAANCATTTTTTGGTGATGCGTT-CACGTTGNAACCG---CGTTT 342

  scaffold181|s     122241 GCATTGAAACCACTTTTTGGTGATG-AGATACACGTT---GTAACTGGTG 122286
                            ------    -        iv   -  v  ii    ---? i i     
C rnd-4_family-        341 G------AACC-CTTTTTGGCCATGCAGTTATGCGTTACGNTGATTGGTG 299

  scaffold181|s     122287 ---------------TGCACAAGAATTTTCGGCCATTCGTTATATTGGGT 122321
                           ---------------  i           i      v v   ?    i? 
C rnd-4_family-        298 ATGAGCTACGTTGTGTGTACAAGAATTTTTGGCCATGCTTTANATTGANT 249

  scaffold181|s     122322 TTAGATATATTTTTAAAGGTAACCTCAAGGTGAAAGAATGA-GATTACCA 122370
                                                   v  ?ivii     vii -  i    v
C rnd-4_family-        248 TTAGATATATTTTTAAAGGTAACCACANATCAAAAGATCAATGACTACCC 199

  scaffold181|s     122371 ATGCATGTCGAACACAAAAACAGCATTTTTACAGGTAATAATAAGGAAAA 122420
                                    i            i v v          ? viii  i  --
C rnd-4_family-        198 ATGCATGTCAAACACAAAAACAACTTATTTACAGGTANTTGCGAGAAA-- 151

  scaffold181|s     122421 TTAACACATGTTACCAATAATAGCGAAAAGTGAAAAAAGTGTCTCA-TGA 122469
                           -  ?           ?        v            - i      -   
C rnd-4_family-        150 -TANCACATGTTACCNATAATAGCCAAAAGTGAAAAA-GCGTCTCACTGA 103

  scaffold181|s     122470 CGAAGAAGAAGACAAAAATTCTGCTCAGTGATAAACTAAGATTGTT---A 122516
                           v          iv                              v  ---i
C rnd-4_family-        102 AGAAGAAGAAGGGAAAAATTCTGCTCAGTGATAAACTAAGATTTTTCAAG 53

  scaffold181|s     122517 AAAAAATCTTGA 122528
                                       
C rnd-4_family-         52 AAAAAATCTTGA 41

Matrix = 20p41g.matrix
Kimura (with divCpGMod) = 17.40
Transitions / transversions = 1.76 (116/66)
Gap_init rate = 0.09 (100 / 1075), avg. gap size = 1.97 (197 / 100)


408 31.20 6.90 0.54 scaffold181|size428437 124153 124326 (304275) C scaffold119|size395038_(dbseq-nr_535)_[319679,324762]#LTR/Copia (672) 4412 4228 m_b1787s001i17 50950

  scaffold181|s     124153 CATCAATGATCCTTATTCGCAGCATAGTC-----------TCCCATGAAC 124191
                            i  ii v   i  i  i        i  ----------- i       i
C scaffold119|s       4412 CGTCGGTCATCTTTGTTTGCAGCATAATCAGAGTCAGATCTTCCATGAAT 4363

  scaffold181|s     124192 ATAGCAGTTGACCTCTGAGTTGCCATCCCAAACTATGCCAGGAATCAGTA 124241
                           viiiv v  i vi      i v        v i v ii     vv  i  
C scaffold119|s       4362 TCGAAACTTAAATTCTGAGCTTCCATCCCACATTCTATCAGGATACAATA 4313

  scaffold181|s     124242 CCAATCATCTACATA-CCTTACCCACAACCTATTTCATCAATTGTTTCAG 124290
                              ii v  -i vi -  v       i  v  i        v  i     
C scaffold119|s       4312 CCAGCCCTC-GCTCAGCCGTACCCACGACATACTTCATCAAGTGCTTCAG 4264

  scaffold181|s     124291 TGCCTTCAAGTGAGTTGCTCCAGGTGCAGCCATGTG 124326
                           v  v    vi    v v viii  i    v   i  
C scaffold119|s       4263 AGCATTCATATGAGATTCATTGGGCGCAGACATATG 4228

Matrix = 20p41g.matrix
Kimura (with divCpGMod) = 35.75
Transitions / transversions = 1.45 (32/22)
Gap_init rate = 0.02 (3 / 173), avg. gap size = 4.33 (13 / 3)


4810 31.47 5.37 2.13 scaffold181|size428437 124356 126589 (302012) C scaffold119|size395038_(dbseq-nr_535)_[319679,324762]#LTR/Copia (1113) 3971 1667 m_b1787s001i18 50950

  scaffold181|s     124356 CATACTACATCAACCTTATTTCCAATGTACTCATTCATCACACCCTTGAT 124405
                            i   v           i       i   i  v      v    i iiv 
C scaffold119|s       3971 CGTACAACATCAACCTTGTTTCCAACGTATTCTTTCATCTCACCTTCACT 3922

  scaffold181|s     124406 CTTGCTCACAAATGGACTCTATAAGTCTGCTTCAATTTTCTTGATATCAT 124455
                                 i     v v   i ii  i  i v      i v   v i   v 
C scaffold119|s       3921 CTTGCTTACAAAGGCACTTTGCAAATCCGATTCAATCTGCTTCACATCCT 3872

  scaffold181|s     124456 CAGGGTGTCCAAATGACAAAATGTTGTCAACCCATGAGAGCATTTCAGTT 124505
                            v  i     v  v v  i     ii  v        v v    v   ii
C scaffold119|s       3871 CCGGATGTCCCAAAGCCAGAATGTCATCCACCCATGACACCATTACAGCC 3822

  scaffold181|s     124506 AACCTGCCATTTTTCCAAATCAAGTAAAGACATGGATATTCATTGGACTG 124555
                                      ii i v  vv  i             v v v     ii 
C scaffold119|s       3821 AACCTGCCATTCCTTCTAAGAAAATAAAGACATGGATCTGCCTTGGATCG 3772

  scaffold181|s     124556 TTCGCATTCTGTATTCTTCACCTCTCTGACCAGTGTTTTGATAGAATCAA 124605
                           i   i v i vvi ii        ii v    iv    -       v   
C scaffold119|s       3771 CTCGTAGTTTCGGTCTTTCACCTCCTTCACCAAGGTTT-GATAGAAACAA 3723

  scaffold181|s     124606 TGCA-TGTTTGCTTTGTATTGTGAATTG-CTC-TTCAAAAGCAATGTGAC 124652
                             vi-  i          iii i   v - v -     v     iiii  
C scaffold119|s       3722 TGAGCTGCTTGCTTTGTACCATAAATGGGCACATTCAACAGCAACACAAC 3673

  scaffold181|s     124653 ATCTATTCTACTACCAACAAGCTTCTCAATCATCCCATCCAGCACCTTGA 124702
                              ivi  vi  v   vvi ii  i  ---   i     ii i  v ii 
C scaffold119|s       3672 ATCCTCTCGGCTTCCATAGAATTTTTC---CATTCCATCTGGTACATCAA 3626

  scaffold181|s     124703 TATATGTCAGCTCCCCATTG-TGAACTTGCC-TGT-GAAATGCTCCCTTA 124749
                            i iii iv i  i      - i        -   -       v    i 
C scaffold119|s       3625 TGTGCATTTGTTCTCCATTGGTAAACTTGCCCTGTAGAAATGCACCCTCA 3576

  scaffold181|s     124750 ATGTCGATGACAATGACAACCCAGTACAGATTCATGCCCTTCAGAGTCTG 124799
                            ii  i    i    i       v vii  v     v ivv  i    ii
C scaffold119|s       3575 ACATCAATGATAATGGCAACCCATTTTGGAATCATGGCTAGCAAAGTCCA 3526

  scaffold181|s     124800 CACAACATGAATTGTATGTGGATTCATAACTTGTGCTATGTATTGAAGTC 124849
                              v i i i     i v      vi v   v    viii-      -  
C scaffold119|s       3525 CACTATACGGATTGTGTTTGGATTGGTTACTGGTGCAGCA-ATTGAA-TC 3478

  scaffold181|s     124850 TGATTAGTATTGCTTTCTCTCCAACTGC---------CTG-----AAGT- 124884
                           v  v     v     i ii         ---------  i-----    -
C scaffold119|s       3477 AGAGTAGTAATGCTTCCCTTCCAACTGCTCATACCCTCTAGCATTAAGTC 3428

  scaffold181|s     124885 ------GAAACTTTC----TGTTTGCCTTT--ATTCCCGAAG-----GAC 124917
                           ------  vii  i ----     v i   --   v  v   -----   
C scaffold119|s       3427 TTCCACGACGTTTCCCATTTGTTTTCTTTTTCATTGCCCAAGTTGTAGAC 3378

  scaffold181|s     124918 ACAACTTTAGCATCATTCAGTAATTGGTGGTGGGTCGCCACTGTAGACAC 124967
                            ii i   v      i ii i    viiv i i vii    v   i  i 
C scaffold119|s       3377 ATGATTTTTGCATCACTTGGCAATTTACTGCGAGGTACCACAGTAAACGC 3328

  scaffold181|s     124968 CTTAAATTTAGTGAAGTGGTTGA-AGTCATTTC-AATCTCCTATTTCCAT 125015
                           v  i     -v    i vv  v - v      i-        v  i    
C scaffold119|s       3327 ATTGAATTT-CTGAAATCTTTCATATTCATTTTTAATCTCCTCTTCCCAT 3279

  scaffold181|s     125016 GCTGTTTTGCATTGATCTTACATGACTTTGTGGTAGTTTAGCAGCTTCAA 125065
                             v i i  iviv iii ii   ii   iv v      i ------ v v
C scaffold119|s       3278 GCAGCTCTGTCCGGGCTTCGCATAGCTTCCTTGTAGTTCA------TGAC 3235

  scaffold181|s     125066 CTTCAAGTCATTCCTACTGGCAAAACTGCTATCTATGCTAGCGCCAATGA 125115
                           i     v     vv ii    i  v i  ivi v  v i   v  v ii 
C scaffold119|s       3234 TTTCAATTCATTGGTGTTGGCGAACCCGCCTCCAATTCCAGCCCCTACAA 3185

  scaffold181|s     125116 GAGCAAGTTCCACACAATCTGCTGTATCTTCATCATTTCTCAGTTTTGCC 125165
                            v     i   iiivvv  v   v ivv     ii  vii  i  i    
C scaffold119|s       3184 GTGCAAGCTCCGTGATTTCAGCTTTGAATTCATTGTTGTCCAATTCTGCC 3135

  scaffold181|s     125166 AGTGCACTT--AAATATCAGATATCTGCTGC-GAGACAGCTACATCC-TT 125211
                            v   --  -- i     ii  v  v  v  -     v  i      - i
C scaffold119|s       3134 ATTGC--TTGGAGATATCGAATTTCAGCAGCTGAGACCGCCACATCCATC 3087

  scaffold181|s     125212 AGT---ATTGATCAGATGCTCAGGTTGACTAACAGTTTGACCGCATCAAA 125258
                            v ---   i   v--    --     vi v  vi  i    iv   i i
C scaffold119|s       3086 ATTTCAATTAATCT--TGCT--GGTTGTTTCACCATTCGACCAGATCGAG 3041

  scaffold181|s     125259 TCATTGTATCAGTTTGAGTAACAGCCTTCCCTGCTTTGTGCTC-ATTATC 125307
                            iii  v v  i       i       i        iiv    -  i ii
C scaffold119|s       3040 TTGCTGAAGCAATTTGAGTGACAGCCTCCCCTGCTTCAGGCTCGATCACT 2991

  scaffold181|s     125308 AGGGTTAGTACCAAAGTGGTT-GGCCCGTTGAACTTGCCTTACATGT--- 125353
                           vv    -  - v   vv    -i    iii       vv  ivv   ---
C scaffold119|s       2990 TTGGTT-GT-CGAAATAGGTTCAGCCCACCGAACTTGAGTTGATTGTTGC 2943

  scaffold181|s     125354 -AGTT----GTCTTTTGTTGT-TAATTGCATCTGATGTTGTATCATTGG- 125396
                           -   i----       vi vi-i      ---   - i --      v -
C scaffold119|s       2942 AAGTCACTAGTCTTTTCCTCCACAATTGC---TGA-GCT--ATCATTTGA 2899

  scaffold181|s     125397 --TAGGTTCAGTATTGATATCTATGGCTTTCATTTCAATTG---CGGATT 125441
                           --i iv v  viv iiii    v v  i ivi v    v  ---i     
C scaffold119|s       2898 TCCAATTGCATCCTCAGCATCTTTTGCCTCAGTATCAAGTGGGGTGGATT 2849

  scaffold181|s     125442 CAGTTTGATTTCAAAATACT-CATCTTGTGGGTGCTCAATATACATTTCC 125490
                             ----- ivi   ii- i -i   v     vi vvi  vi     iivi
C scaffold119|s       2848 CA-----ACACCAAGG-ATTGTATCATGTGGTCGGGTAAAGTACATCCGT 2805

  scaffold181|s     125491 TTCATCTGGATGATGTTGCAAGTGGTCACAATTCCATTAGTTGCT---TA 125537
                                 iii    ii ii i   i  i  v i      v     i--- v
C scaffold119|s       2804 TTCATCCAAATGACATCACGAGTAGTTACCACTCCATTTGTTGCCGGATC 2755

  scaffold181|s     125538 TCATCATTCAAACAATGTTCAATTCTTGATCAGGAAGATTTCCAACTGAC 125587
                           i  -     i    v i ivi i   ivi ii ivi   vv     vi  
C scaffold119|s       2754 CCA-CATTCGAACACTATCAGACTCTCTGTTGGATGGATAACCAACAAAC 2706

  scaffold181|s     125588 ATAATTTCAGTTCTGTGATTTTCATCTTTGCCATCTGGA--ACCTAAGTC 125635
                             v  i   i   iii   i i  vv         vv i-- i  i -- 
C scaffold119|s       2705 ATCATCTCAATTCCACGATCTCCAGATTTGCCATCGCGGCCATCTGA--C 2658

  scaffold181|s     125636 ACAAC-----------CCCAGGTTCTCAATTTGATGACCCAATGTGGATG 125674
                                -----------    v     v iv  v iii    i v     v
C scaffold119|s       2657 ACAACACCGGCTTCACCCCATGTTCTAAGATTCACAGCCCAGTTTGGATT 2608

  scaffold181|s     125675 TTCCTTGAATACATGAGTATCTCTAGCTGTGGTTCT---------TGTAG 125715
                            vvi   v v     iiv   i  v i  ii  ii ---------   v 
C scaffold119|s       2607 TGATTTGTAGACATGGAAATCCCTTGTTGCAGTCTTGTTGCTTACTGTTG 2558

  scaffold181|s     125716 TGATCC-----------AGTTGTGTAGCGCATTTGATTGTCTCAATCACC 125754
                            v i  -----------           i        v ii      i  
C scaffold119|s       2557 TCACCCTGAGGCCGTCAAGTTGTGTAGCACATTTGATAGCTTCAATCGCC 2508

  scaffold181|s     125755 AACTTTCCTCACAAGTCATCAGGCACAGGTAAATGAGTGGCCTCCATCAT 125804
                                v  i iv vi        v i v  ------ ii   i       
C scaffold119|s       2507 AACTTGCCCCGAACATCATCAGGAATATGT------GCAGCCCCCATCAT 2464

  scaffold181|s     125805 AGCCATTGCATCACTGTTAATGTATGGGAACGAAAATTCAGCTAGATTTT 125854
                              iv    v ii i vi   i     i  i vv i      i i   v 
C scaffold119|s       2463 AGCTCTTGCCTTGCCGGCAATATATGGAAATGCTAGTTCAGCCAAATTGT 2414

  scaffold181|s     125855 T--GTTA-AGTGTCGCGCTTGAAGTGAATTCAAAGTCCAGAGTTTGTAAG 125901
                            -- i i-i    vv i vv     i  i     i    vv v   i  i
C scaffold119|s       2413 TATGCTGTGGTGTATCACGAGAAGTAAACTCAAAATCCACTGGTTGCAAA 2364

  scaffold181|s     125902 GTTTTCCAGTCAACGCTCCCAGCATGATTGTTAAGCT--TTGTTTTCTCT 125949
                            vi        i  ii v   i vi    v iv    --     i    i
C scaffold119|s       2363 GGCTTCCAGTCGACATTGCCAACTCGATTTTCCAGCTCTTTGTTCTCTCC 2314

  scaffold181|s     125950 ATCTTGTCAATTAGTTGCATGATTCAAACTGAAGTCCCAT-CTGCTTCAA 125998
                            v iv -- vii iii v  v   v   i  i i v   i-   i    v
C scaffold119|s       2313 AGCCGG--ATCCAACCGAATTATTGAAATTGGAATGCCACGCTGTTTCAT 2266

  scaffold181|s     125999 TTTATACA-AAACTAAAAGGTAAACTTCACGACACATTTCTTTGTTGGTG 126047
                              i i  -i    v v    ivii ii  v iv vi  i          
C scaffold119|s       2265 TTTGTGCATGAACTCACAGGTGCGTTCTACCATTCCCTTTTTTGTTGGTG 2216

  scaffold181|s     126048 TGAAGTTACACCATTTCTTACCCTTGGCTTCGTCAACAATTGATATCCAC 126097
                            i    ii v   i     v  vv       i  v  i i iviv     
C scaffold119|s       2215 TAAAGTCGCTCCACTTCTTTCCAGTGGCTTCATCCACGACTACCTTCCAC 2166

  scaffold181|s     126098 TACTTGTTT----GTGGGAACACAGAACCATCCATCATAAATAAGATGGC 126143
                           i i     i---- ivv    v v   i     iv v ii   vii  i 
C scaffold119|s       2165 CATTTGTTCAAAAGCTCGAACTCTGAATCATCCGACTTGGATATAGTGAC 2116

  scaffold181|s     126144 CTTGGACATGTCCAAATAGACATTCCCACCAGGGACTCCAGTGTTTCGAG 126193
                                   v      i     vi    v     i  -- iv  ii iii 
C scaffold119|s       2115 CTTGGACAGGTCCAAGTAGACTCTCCCTCCAGGAAC--CGTTGCCTTAGG 2068

  scaffold181|s     126194 AGC---AGTTTCATAACACATATTTTTGTGCTTTGCTTTGGTCGTTGCAC 126240
                              --- v    v v     ii     v        i  v i v v    
C scaffold119|s       2067 AGCTGTACTTTCTTTACACACGTTTTTCTGCTTTGCCTTTGCCTTAGCAC 2018

  scaffold181|s     126241 AATGGAGACATGGTCTGAGTGTTCTGAGAGTTAATATTGATACAAGTTCC 126290
                                     v  ii         ivv    v i v iv vv       i
C scaffold119|s       2017 AATGGAGACAGGGCTTGAGTGTTCCTCGAGTGAGTTTCCAACCAAGTTCT 1968

  scaffold181|s     126291 CTTGCTATTGTCCTCATTGACTCTTCATCTCCGTGTCTCCATAGTCCATG 126340
                           ivv  vi  v    ii       i     v  i    i v   i i    
C scaffold119|s       1967 TGAGCAGTTTTCCTTGTTGACTCCTCATCACCATGTCCCAATAATTCATG 1918

  scaffold181|s     126341 T-CATTTTAAATGTTAATTTTTCCTATGAATTCCACGAAGACTGCACTTA 126389
                           i- v    i  ii  v      vi vii vv  vii v ii i    vi 
C scaffold119|s       1917 CGCCTTTTGAACATTCATTTTTGTTCCAACATCAGTGCAAGCCGCACACA 1868

  scaffold181|s     126390 CATCCATATCTCAAACAAACCAA-ATTAAAAAATGAACCCGCACATTGTG 126438
                               iii iiv i      i i -  vv   i   iv   i iviii   
C scaffold119|s       1867 CATCTGCACTACGAACAAATCGACATGCAAAGATGGCCCCACGAGCCGTG 1818

  scaffold181|s     126439 GAGGTCATGATATCAAAAGTGATATCTCTATCATTGTCCTTTAAGATCGT 126488
                            ivi   i          v v  vv i i i  i vi v   iv  --  
C scaffold119|s       1817 GGTATCACGATATCAAAATTTATCACCCCACCACTTCCATTTGTGA--GT 1770

  scaffold181|s     126489 AGAA--CCAGCTGCATTTCCAGTCATGATGATCCAGCCATTGCAAAGTAG 126536
                            vi --  i        i    vvi i   v       ii          
C scaffold119|s       1769 ATGATCCCGGCTGCATTCCCAGAGGTAATGCTCCAGCCGCTGCAAAGTAG 1720

  scaffold181|s     126537 CCACTGT-AAGCTGATCAAGTTGAAGTTCAACTTTTCATTGTTATTCCCG 126585
                             i-   -           i     i    i           v    v i
C scaffold119|s       1719 CCG-TGTCAAGCTGATCAAATTGAAATTCAGCTTTTCATTGTAATTCACA 1671

  scaffold181|s     126586 TTAG 126589
                            i  
C scaffold119|s       1670 TCAG 1667

Matrix = 20p41g.matrix
Kimura (with divCpGMod) = 38.53
Transitions / transversions = 1.51 (414/274)
Gap_init rate = 0.04 (93 / 2233), avg. gap size = 1.82 (169 / 93)


3168 5.46 4.46 0.24 scaffold181|size428437 126609 127012 (301589) genome_4_4579#DNA 1 421 (0) m_b1787s001i19 50951

  scaffold181|s     126609 CTGTAAAAATCGGTTTCTAAGAACTAGCAAATATCAAAAGATACAATTTT 126658
                            i              v               i            v    
  genome_4_4579          1 CCGTAAAAATCGGTTTATAAGAACTAGCAAATGTCAAAAGATACATTTTT 50

  scaffold181|s     126659 CTCTTGACCCGAAGCTAGTAAATTTTACATATAACCTCTTTTTTTAGTCC 126708
                                    i                    i             -     
  genome_4_4579         51 CTCTTGACCTGAAGCTAGTAAATTTTACATGTAACCTCTTTTTT-AGTCC 99

  scaffold181|s     126709 TCCCAATTTACATCAAATAGGCAGTATGGACTGTTTGGCTCCAAAAGTGG 126758
                               v      v          v                v          
  genome_4_4579        100 TCCCTATTTACCTCAAATAGGCCGTATGGACTGTTTGGCACCAAAAGTGG 149

  scaffold181|s     126759 GTGCGCCAAAAGCATGTGGGTGGCATGTAGGTG----------------- 126791
                                                            -----------------
  genome_4_4579        150 GTGCGCCAAAAGCATGTGGGTGGCATGTAGGTGGTGTGTGGGTGGTGTGG 199

  scaffold181|s     126792 -CGTGATGTGTGGTGAGCTTGAGGGGAAAATGACATAGCTCGTGAACCAG 126840
                           -                   i                i            
  genome_4_4579        200 GCGTGATGTGTGGTGAGCTTAAGGGGAAAATGACATAACTCGTGAACCAG 249

  scaffold181|s     126841 AAGGAGTTACGGGGAGCTATGGATATGGGCATGTTGAGGCTGATGAGCAC 126890
                                                                           i 
  genome_4_4579        250 AAGGAGTTACGGGGAGCTATGGATATGGGCATGTTGAGGCTGATGAGCGC 299

  scaffold181|s     126891 TATGGATATGTAGTGATTTAGATTTTAAAGATTGTGTTTAGGGCCTAAAA 126940
                                  vi   i           i       i i               
  genome_4_4579        300 TATGGATTCGTAATGATTTAGATTCTAAAGATCGCGTTTAGGGCCTAAAA 349

  scaffold181|s     126941 ATGACAAATATCATGCCAGTTGGAGAGGGTGGTTCTTATAATGTGACAGT 126990
                                       i                                 i   
  genome_4_4579        350 ATGACAAATATCGTGCCAGTTGGAGAGGGTGGTTCTTATAATGTGATAGT 399

  scaffold181|s     126991 TCTTATAAACCAATGTTTACGG 127012
                                         v       
  genome_4_4579        400 TCTTATAAACCAATTTTTACGG 421

Matrix = 20p41g.matrix
Kimura (with divCpGMod) = 4.24
Transitions / transversions = 1.75 (14/8)
Gap_init rate = 0.01 (3 / 403), avg. gap size = 6.33 (19 / 3)


2190 10.55 9.11 1.21 scaffold181|size428437 127013 127396 (301205) rnd-4_family-104#Unknown 29 442 (0) m_b1787s001i20 50952

  scaffold181|s     127013 TAGACTACAAAAAG--CTATACATATTTTTTTAAATCTATACATCTGGTT 127060
                               i         --      i        vv     v      i    
  rnd-4_family-         29 TAGATTACAAAAAGAGCTATACGTATTTTTTGTAATCTCTACATCCGGTT 78

  scaffold181|s     127061 CTACTCCTATTCCTGCTACTCACTAGTGTAGTGGTTTTATTGTTTT-ATG 127109
                                    i v  v                 ---           -   
  rnd-4_family-         79 CTACTCCTACTACTCCTACTCACTAGTGTAGT---TTTATTGTTTTTATG 125

  scaffold181|s     127110 TAGTAATTAGGATAATTTGTTGGGCAAAACAAAACAGCACATAGGGATAC 127159
                             i      i              i                v     v  
  rnd-4_family-        126 TAATAATTAAGATAATTTGTTGGGTAAAACAAAACAGCACAGAGGGAAAC 175

  scaffold181|s     127160 AAGATTCCAGAGTTCGGAGC------CAGAAT-------TGAGA------ 127190
                            v                v ------  ii  -------   i ------
  rnd-4_family-        176 ACGATTCCAGAGTTCGGATCAGAAAACAAGATAAAGACATGAAAAAGGGG 225

  scaffold181|s     127191 -----CCAATTGCAATTACAAGAACAACATGGGGCATCATGATAGAT--- 127232
                           -----     v                  i      v  v  v i  ---
  rnd-4_family-        226 CAATACCAATGGCAATTACAAGAACAACACGGGGCAGCAGGAAAAATAAT 275

  scaffold181|s     127233 GGTATGTGAGTATCATAATTCTGGAGTCAAAAAGAAAATGCTGAAAAGAA 127282
                                         -    -               i       iv     
  rnd-4_family-        276 GGTATGTGAGTATC-TAAT-CTGGAGTCAAAAAGAGAATGCTGGCAAGAA 323

  scaffold181|s     127283 AAAAGTTAACTCAAACGTCTAATGTC---TAACACAC--TTGTAGCATGT 127327
                                        vi     ? ii  ---        -- i i       
  rnd-4_family-        324 AAAAGTTAACTCACGCGTCTNACATCATCTAACACACGTTCGCAGCATGT 373

  scaffold181|s     127328 GATGGTGACAAAAAATATAAAAGCATGGGTTACAAGGCAAACATCAAGTC 127377
                              v                               v             i
  rnd-4_family-        374 GATTGTGACAAAAAATATAAAAGCATGGGTTACAATGCAAACATCAAGTT 423

  scaffold181|s     127378 GAAATTGGCAACTTGAAAA 127396
                            vi  i             
  rnd-4_family-        424 GCGATCGGCAACTTGAAAA 442

Matrix = 20p41g.matrix
Kimura (with divCpGMod) = 9.50
Transitions / transversions = 1.22 (22/18)
Gap_init rate = 0.03 (13 / 383), avg. gap size = 3.08 (40 / 13)

1879 14.19 12.42 2.26 scaffold181|size428437 127073 127555 (301046) rnd-5_family-126#Unknown 1001 1531 (98) m_b1787s001i21 50952

  scaffold181|s     127073 CTGCTACTCACTAGTGTAGTGGTTTTATTGTTTT--ATGTAGTAATTAGG 127120
                             ?                 v             --            i 
  rnd-5_family-       1001 CTNCTACTCACTAGTGTAGTCGTTTTATTGTTTTTTATGTAGTAATTAAG 1050

  scaffold181|s     127121 ATAATTTGTTGGGCAAAACAAAACAGCACATAGGGATACAAGATTCCAG- 127169
                                        i   -    -     ii-     v   v        -
  rnd-5_family-       1051 ATAATTTGTTGGGTAAA-CAAA-CAGCATG-AGGGAAACACGATTCCAGT 1097

  scaffold181|s     127170 --AGTTCGGA-------GCCAGA---------------ATTGAG-----A 127190
                           --       ?-------  v   ---------------  vi  ----- 
  rnd-5_family-       1098 AGAGTTCGGNTCGAAATGCAAGATAGANACATGAAAAGATGAAGGCGNTA 1147

  scaffold181|s     127191 CCAATTGCAATTACAAGAACAACATGGGG-CATCATGATAGA-TGGTA-- 127236
                              ? v?   i i    ? ?  ?   ?  -  v i   v i -    ?--
  rnd-5_family-       1148 CCANTGNCAACTGCAAGNANAANATGNGGTCAGCGTGAAAAAATGGTNGT 1197

  scaffold181|s     127237 TGTGAGT-------ATCATAATTCTGGAGTCAAAAAGAAAATGCTGAAAA 127279
                                ? -------      ?  ??? i  v       i    ii iv  
  rnd-5_family-       1198 TGTGANTGATAGACATCATANTTNNNGGGTAAAAAAGAGAATGTCGGCAA 1247

  scaffold181|s     127280 GAAAAAAGTTAAC-TCAAACGTCTAATGTCTAACACACTT-----GTA-- 127321
                                 ? ?    -   vi i   i i i?    i   ? ----- i --
  rnd-5_family-       1248 GAAAAANGNTAACTTCACGCATCTGACGCNTAACGCACNTTCACAGCATG 1297

  scaffold181|s     127322 -GCATGTGATGGTGACAAAAAA-TATAAAAGCATGGGTT-ACAAGGCAAA 127368
                           - ?     i ?           -  ? i     ?   i -    v  ?  
  rnd-5_family-       1298 TGNATGTGGTNGTGACAAAAAACTANAGAAGCANGGGCTGACAATGCNAA 1347

  scaffold181|s     127369 CATCAAGTCGA--AATTGGCAACTTGAAAAATTATGACT-GAATGGATGA 127415
                            i      i ?--   v    i    -       i  v?-i         
  rnd-5_family-       1348 CGTCAAGTTGNGCAATGGGCAGCTTG-AAAATTACGAGNAAAATGGATGA 1396

  scaffold181|s     127416 CCTGATTTTGTTGAATGAGAACTCACAATTGAGCTGTTCTAAATTCATAC 127465
                             -------      i     i    i  vi  i  ?  ii i  i    
  rnd-5_family-       1397 CC-------GTTGAACGAGAATTCACGATAAAGTTGNTCCGAGTTTATAC 1439

  scaffold181|s     127466 TGCCCCAAAG---CAGCCCCAATTGTGAAAGAAATGTTGCATGAAGATTT 127512
                           v    ? iv ---      i                 v  i  -      
  rnd-5_family-       1440 AGCCCNAGCGCATCAGCCCTAATTGTGAAAGAAATGTGGCGTG-AGATTT 1488

  scaffold181|s     127513 CCATGGAACATCTCTCCCTTTCAGCATTTCATGTTGAAGAGAA 127555
                           iv i         v         ivv            ?  i 
  rnd-5_family-       1489 TGACGGAACATCTGTCCCTTTCAAATTTTCATGTTGAANAGGA 1531

Matrix = 20p41g.matrix
Kimura (with divCpGMod) = 14.00
Transitions / transversions = 2.05 (45/22)
Gap_init rate = 0.06 (31 / 482), avg. gap size = 2.32 (72 / 31)

1808 11.65 0.75 0.00 scaffold181|size428437 127399 127664 (300937) rnd-1_family-942#Unknown 1 268 (0) m_b1787s001i22 50952

  scaffold181|s     127399 TATGA-CTGAATGGATGACCTGATTTTGTTGAATGAGAACTCACAATTGA 127447
                                - vi           i            i         v      
  rnd-1_family-          1 TATGAGCAAAATGGATGACCCGATTTTGTTGAACGAGAACTCAAAATTGA 50

  scaffold181|s     127448 GCTGTTCTAAATTCATACTGCCCCAAAGCAGCCCCAATTGTGAAAGAAAT 127497
                             i     i         v      i v      i   i           
  rnd-1_family-         51 GCCGTTCTGAATTCATACAGCCCCAGATCAGCCCTAATCGTGAAAGAAAT 100

  scaffold181|s     127498 GTTGCATGAAGATTTCCATGGAACATCTCTCCCTTTCAGCATTTCATGTT 127547
                                          iv i                    vv         
  rnd-1_family-        101 GTTGCATGAAGATTTTGACGGAACATCTCTCCCTTTCAGATTTTCATGTT 150

  scaffold181|s     127548 GAAGAGAAATTATTATAATCTCTCCATTATACCTATTCCTATTT-AGTCT 127596
                                         i      iv       vv            -     
  rnd-1_family-        151 GAAGAGAAATTATTGTAATCTTGCCATTATTACTATTCCTATTTAAGTCT 200

  scaffold181|s     127597 ACATGGGAGATGCGTAATTTTGTAATCTAGAACATCATGCAAAACCATAC 127646
                              i i   i                          v i     i v   
  rnd-1_family-        201 ACACGAGAGGTGCGTAATTTTGTAATCTAGAACATCTTACAAAATCCTAC 250

  scaffold181|s     127647 GGATGCTTACATACACAA 127664
                              vv             
  rnd-1_family-        251 GGAGTCTTACATACACAA 268

Matrix = 20p41g.matrix
Kimura (with divCpGMod) = 10.31
Transitions / transversions = 1.21 (17/14)
Gap_init rate = 0.01 (2 / 265), avg. gap size = 1.00 (2 / 2)

363 17.64 1.16 1.16 scaffold181|size428437 127599 127684 (300917) rnd-5_family-126#Unknown 1531 1616 (13) m_b1787s001i23 50952

  scaffold181|s     127599 ATGGGAGATGCGTAATTTTGTAATCTAGAACATCATGCAAAACCATACGG 127648
                            i i   i  v   vv      ?-  ?       v i     i v    i
  rnd-5_family-       1531 ACGAGAGGTGAGTATATTTGTAN-CTNGAACATCTTACAAAATCTTACGA 1579

  scaffold181|s     127649 ATGCTTACATACACAATCTACC-ACAAAGTAAGATGT 127684
                            vv          ?        -    v     v   
  rnd-5_family-       1580 AGTCTTACATACANAATCTACCTACAATGTAAGTTGT 1616

Matrix = 20p41g.matrix
Kimura (with divCpGMod) = 19.53
Transitions / transversions = 0.67 (6/9)
Gap_init rate = 0.02 (2 / 85), avg. gap size = 1.00 (2 / 2)


338 18.51 2.06 5.32 scaffold181|size428437 127653 127749 (300852) C rnd-1_family-872#Unknown (0) 96 3 m_b1787s001i24 50953

  scaffold181|s     127653 TTAC-ATACACAATCTACCACAAAGTAAGATGTGCTCAGTATATTCCAAA 127701
                               -   v i        v   -           vvi   v   v    
C rnd-1_family-         96 TTACTATAAATAATCTACCTCAA-GTAAGATGTGCAAGGTAGATTACAAA 48

  scaffold181|s     127702 AAACCACAC-TTATAGTCAATAGTGGGAGTTGATATCATGATTCAAGAT 127749
                              i   vi-  i  i    v --      i   i   i--        
C rnd-1_family-         47 AAATCACCTGTTGTAATCAAGA--GGGAGTCGATGTCAC--TTCAAGAT 3

Matrix = 20p41g.matrix
Kimura (with divCpGMod) = 20.04
Transitions / transversions = 1.12 (9/8)
Gap_init rate = 0.07 (7 / 96), avg. gap size = 1.00 (7 / 7)


683 9.38 0.00 2.08 scaffold181|size428437 127774 127871 (300730) rnd-1_family-872#Unknown 1 96 (0) m_b1787s001i25 50954

  scaffold181|s     127774 TAATCCTGAAGTGACATCAACTCCCGCTTGATTACAACAGTGGTAATATT 127823
                                i            i      v              --  i  v  
  rnd-1_family-          1 TAATCTTGAAGTGACATCGACTCCCTCTTGATTACAACAG--GTGATTTT 48

  scaffold181|s     127824 TTGAAGTCTACCTTGCACATCTTGCTTGAGGTAGATTATTTGTAGTAA 127871
                              v i                 i                 i      
  rnd-1_family-         49 TTGTAATCTACCTTGCACATCTTACTTGAGGTAGATTATTTATAGTAA 96

Matrix = 20p41g.matrix
Kimura (with divCpGMod) = 9.01
Transitions / transversions = 2.00 (6/3)
Gap_init rate = 0.02 (2 / 97), avg. gap size = 1.00 (2 / 2)


876 26.94 2.26 0.89 scaffold181|size428437 127868 128088 (300513) C scaffold119|size395038_(dbseq-nr_535)_[319679,324762]#LTR/Copia (3404) 1680 1457 m_b1787s001i26 50950

  scaffold181|s     127868 GTAATTCACATTGGTCAACAATGCTTTCAAGGCCAATGCTCCATCTTGAG 127917
                                      ii  i  iiv        vvv      i       i v 
C scaffold119|s       1680 GTAATTCACATCAGTTAATGTTGCTTTCATCCCCAATGTTCCATCTCGTG 1631

  scaffold181|s     127918 CCACAATAATTGACTTGGCACATCAACGGTATTCATTGTAT-----GCCT 127962
                                 --      iv i   i    i   ii ii   iv -----    
C scaffold119|s       1630 CCACAA--ATTGACCAGACACGTCAATGGTGCTTGTTGCCTTCACTGCCT 1583

  scaffold181|s     127963 TCCTGTTATTACTAAGGCTCACGCCACCAAACTGTCTCTCATTCATTGCC 128012
                           ii i v i v  i      ii i ii              i    iv  v
C scaffold119|s       1582 CTCCGGTGTGACCAAGGCTTGCACTGCCAAACTGTCTCTCGTTCACAGCG 1533

  scaffold181|s     128013 CCCATTTTGTTGCATGCAGAATGGCTTGATGCACAAGTGTGACCAGTCAA 128062
                                       ivv i      i        i v  v  v   ii  v 
C scaffold119|s       1532 CCCATTTTGTTGTTAGTAGAATGACTTGATGCGCCAGAGTCACCGATCCA 1483

  scaffold181|s     128063 TATGCCACTTTTGTGGAGTACATCAA 128088
                               i      ii ii  i iv    
C scaffold119|s       1482 TATGTCACTTTCATAAAGCATTTCAA 1457

Matrix = 20p41g.matrix
Kimura (with divCpGMod) = 30.64
Transitions / transversions = 2.28 (41/18)
Gap_init rate = 0.01 (3 / 220), avg. gap size = 2.33 (7 / 3)


1927 30.95 10.58 0.86 scaffold181|size428437 128112 129066 (299535) C scaffold119|size395038_(dbseq-nr_535)_[319679,324762]#LTR/Copia (3701) 1383 337 m_b1787s001i27 50950

  scaffold181|s     128112 TGCTTGCCAATAGTGTGGGTCTGCAGGCAAGCATATTTAAAATCCTGGCC 128161
                                   v   vi i  i   i   i      ivv v         vi 
C scaffold119|s       1383 TGCTTGCCCATATCGCGGATCTACAGACAAGCACCGTGAAAATCCTGCTC 1334

  scaffold181|s     128162 TTTGTCATTGGTGTCCTCGTCA--TGACCAAGAACAACTTCCACACTGCT 128209
                           v  ivv  ii vv     vv  --  -- v  v    i            
C scaffold119|s       1333 ATTAGAATCAGGTTCCTCCACAGTTG--CTAGCACAATTTCCACACTGCT 1286

  scaffold181|s     128210 ATTAGCTGCTTTGTCCTTCTTAGTTGCATTCTATTAAATCACTGAGGAGC 128259
                           vii     i  ivi       i iiivi i  -- iv i  i vi  v  
C scaffold119|s       1285 TCCAGCTGTTTCCCCCTTCTTGGCCAGGTCCT--TGTACCATTTGGGTGC 1238

  scaffold181|s     128260 TTTCTTGGGGTGATTTTTTCTAGCAGTCCACATCATTGTGTCCACTCTTG 128309
                           i  v ii   -i i      i i     vi     v        iii  v
C scaffold119|s       1237 CTTGTCAGGG-AACTTTTTCCAACAGTCAGCATCAGTGTGTCCATCTTTT 1189

  scaffold181|s     128310 CCACATCAACT--------TTC---ATCTCAGATCCAAATC--------- 128339
                                vv    --------   ---   -        i   ---------
C scaffold119|s       1188 CCACAGGAACTACACTTCTTTCCAGATC-CAGATCCAGATCCCCCTTGTT 1140

  scaffold181|s     128340 TGG--------ATC-----ATCC----------GTCCCACTCTCTTCTTC 128366
                              -------- i -----    ----------    ii ii i     v
C scaffold119|s       1139 TGGCTTTGCGTACCGGGCAATCCTTGCGCTTGTGTCCTGCCTTTTTCTTG 1090

  scaffold181|s     128367 TGGTATCCACAAAAACCCTCAGAAGATTCCCTTGTACCATCAGTGTGGGC 128416
                           ii   i       v   v i i  vvvi  i   i  iv    iiiv  i
C scaffold119|s       1089 CAGTACCCACAAACACCATTAAAATCACCCTTTGCACTTTCAGCACTGGT 1040

  scaffold181|s     128417 CAAGTGCACCTCCTTATCCCTTTTGTAATCCAAATGCTGTGCATCACACA 128466
                              v  i        v      i iiv   vivii vv         vvi
C scaffold119|s       1039 CAATTGTACCTCCTTCTCCCTTCTACCATCGGCGCGAGGTGCATCACTGG 990

  scaffold181|s     128467 GACCCTTCATATGCAGTTGAAGCATTCCAAT---------GATTTCCTCG 128507
                           v      iii v iv    v viv       ---------   iv i  i
C scaffold119|s        989 TACCCTTTGCAAGTCGTTGCACTTTTCCAATTGTTTCACAGATCGCTTCA 940

  scaffold181|s     128508 GAGTCTTTTGCTGTACCATGAAGATGCCACAA-ATCATGTTAGCTTTCAC 128556
                           i i    vv i       vvv i   iii   -     i  v  v v  v
C scaffold119|s        939 AAATCTTGAGTTGTACCAGCCAAATGTTGCAAGATCATATTTGCATACAG 890

  scaffold181|s     128557 CA--TTCTTTTATTTTGTTGCCATGATTTTAATCAAATCTGTATCATACT 128604
                           ii--     vi    iv v       ii  i     v  v     vv i 
C scaffold119|s        889 TGGGTTCTTGCATTTCTTGGCCATGACCTTGATCAATTCAGTATCCGATT 840

  scaffold181|s     128605 GA-CTACCTCGAATCATGCCGCAACTTCAATGATGTCCTTATAGTAATAA 128653
                           v - i     i    iv    iv  ii    i     v  i     i v 
C scaffold119|s        839 TAGCCACCTCAAATCGGGCCGTCACCCCAATAATGTCATTGTAGTAGTCA 790

  scaffold181|s     128654 TTTGAATTGCTGAACTTGACCTTTTCAAGTTCCTGGTCAAGTTTGATCTC 128703
                           v   vi   i             i     i  i  i  v ii ii     
C scaffold119|s        789 ATTGCGTTGTTGAACTTGACCTTCTCAAGCTCTTGATCCAACTCAATCTC 740

  scaffold181|s     128704 TGCATTCACATTACTTTGCTTGAACTTCTGTTGTTGAATCTTTATCATGT 128753
                           v   i      ii   v     v         viv    i iv  v iii
C scaffold119|s        739 AGCACTCACATCGCTTGGCTTGCACTTCTGTTTCAGAATTTCGATGACAC 690

  scaffold181|s     128754 AATTAGTGTT-TCTTGTTGGAAGTCCATGCTTGCAGTCTTTTGGATCAC- 128801
                           i  v  iv  -i i  iv i  i  vi    ii                -
C scaffold119|s        689 GATAAGCCTTCCCCTGCGGAAAATCAGTGCTCACAGTCTTTTGGATCACA 640

  scaffold181|s     128802 TCAAGTACATGACCTGAATCCATGCCAAGCATCATAATA-CCAGGATGCA 128850
                           v    vv      i    vi   v  v iii    i   -    i    i
C scaffold119|s        639 GCAAGACCATGACTTGAAGTCATTCCCAATGTCATGATAGCCAGAATGCG 590

  scaffold181|s     128851 ---------CAATTAGAATTGTA------------CATCA---------- 128869
                           ---------  iv  v    v v------------     ----------
C scaffold119|s        589 TTTGTTTGCCAGGTACAATTTTCTCTTGCGCTTTTCATCAAGATCAGTAG 540

  scaffold181|s     128870 ---TTGGATCGA-TGCTTTCAATTCCAATTTCATCAGACAAGTTGCCATG 128915
                           ---    v v  -   v iv     vi i  vi ii   -   -- vi v
C scaffold119|s        539 TGGTTGGTTGGAGTGCATCAAATTCAGACTTGGTTGGAC-AGT--CAGTC 493

  scaffold181|s     128916 ATTG----TGCATCCATTGTATCACTGCA-TCAATAAACTTGGCCAATGC 128960
                               ----i v        ii    ii  -   vv v   i         
C scaffold119|s        492 ATTGCAATCGAATCCATTGCGTCACCACAGTCATGATACTCGGCCAATGC 443

  scaffold181|s     128961 TGTGATCTGAGCGAGATGCCTCACAGAAGTTCTGACTTTTGCGTCCCGCT 129010
                           vvii     v  i    i v  i  v   viiiv  i  iv i    i  
C scaffold119|s        442 GCCAATCTGTGCAAGATACATCGCACAAGACTCCACCTTCCCATCCCACT 393

  scaffold181|s     129011 TTGGAATGGTTGAAATGCTCCCCAAGTTAGACTCGTTACTCATGTTTTTG 129060
                                 ii  i        iii i v i   i   v       iv i  v
C scaffold119|s        392 TTGGAACAGTCGAAATGCTTTTCGATTCAGATTCGGTACTCATAATCTTC 343

  scaffold181|s     129061 TTGTTT 129066
                            i    
C scaffold119|s        342 TCGTTT 337

Matrix = 20p41g.matrix
Kimura (with divCpGMod) = 37.74
Transitions / transversions = 1.44 (173/120)
Gap_init rate = 0.03 (29 / 954), avg. gap size = 3.79 (110 / 29)


3141 6.41 0.00 0.26 scaffold181|size428437 129386 129776 (298825) genome_3_19411#DNA 3 392 (0) m_b1787s001i28 50955

  scaffold181|s     129386 GACAGCTATTTACAATAGGAGCACTATGTATCCTAGAGGTATCATGATAC 129435
                              i     v                                        
  genome_3_1941          3 GACGGCTATATACAATAGGAGCACTATGTATCCTAGAGGTATCATGATAC 52

  scaffold181|s     129436 CCATCTGGCCAGACAGTGGATTCCAAAAATCTGATTTCAAGTAAATTGAA 129485
                              v i                       vv       i        i  
  genome_3_1941         53 CCAGCCGGCCAGACAGTGGATTCCAAAAAAATGATTTCGAGTAAATTAAA 102

  scaffold181|s     129486 AAAAGAATTTTGGAGCAAACGAAGTATCTCTATTGTAGTACTGTAGAAAC 129535
                                                     v                       
  genome_3_1941        103 AAAAGAATTTTGGAGCAAACGAAGTAACTCTATTGTAGTACTGTAGAAAC 152

  scaffold181|s     129536 ATACCAATTTTCTACAAGAATGAATGGATCGGATCGTTCCGATCTGCTGT 129585
                                                                             
  genome_3_1941        153 ATACCAATTTTCTACAAGAATGAATGGATCGGATCGTTCCGATCTGCTGT 202

  scaffold181|s     129586 ATTCAACTCACTATAACCTGTGAAAGGCTGTTCAAATGAACAAAATAAGA 129635
                                   v  v     ii       i                       
  genome_3_1941        203 ATTCAACTGACAATAACTCGTGAAAGACTGTTCAAATGAACAAAATAAGA 252

  scaffold181|s     129636 ACACCGTTTGAAAGCTTGGAAAAAGATCTTTCGATTGATGTAAGGTTGTA 129685
                                   i       i                  i              
  genome_3_1941        253 ACACCGTTCGAAAGCTCGGAAAAAGATCTTTCGATCGATGTAAGGTTGTA 302

  scaffold181|s     129686 CATATTTTGATACTCCAGCTCTGATGTCATTTTCGTCCGTCACACGGATG 129735
                           v       v-       i  v   i                       i 
  genome_3_1941        303 AATATTTTT-TACTCCAACTGTGACGTCATTTTCGTCCGTCACACGGACG 351

  scaffold181|s     129736 AAAGACAGAGCAGCAGTGCTCCTTTTGTATTTAGCTGTCTT 129776
                                        v                     i     
  genome_3_1941        352 AAAGACAGAGCAGGAGTGCTCCTTTTGTATTTAGCCGTCTT 392

Matrix = 20p41g.matrix
Kimura (with divCpGMod) = 4.22
Transitions / transversions = 1.27 (14/11)
Gap_init rate = 0.00 (1 / 390), avg. gap size = 1.00 (1 / 1)


1199 4.14 1.38 0.00 scaffold181|size428437 131581 131725 (296876) genome_11_4629#DNA 1 147 (527) m_b1787s001i29 50956

  scaffold181|s     131581 TGTTAGGCCAAATCCTTGGTAATTTGCGATTGCTTAGCAATTGCAAAACG 131630
                                        v                                    
  genome_11_462          1 TGTTAGGCCAAATGCTTGGTAATTTGCGATTGCTTAGCAATTGCAAAACG 50

  scaffold181|s     131631 CACTTTGCGATTCCTTGTCGATGAATGCACTGCCTAGGATTTGTAATTCT 131680
                                 v                                    i      
  genome_11_462         51 CACTTTTCGATTCCTTGTCGATGAATGCACTGCCTAGGATTTGCAATTCT 100

  scaffold181|s     131681 GGTGGGAATACGTAGAACAATTCTTTGTCCACGGCCAAA--ATATTT 131725
                              i                            i   v  --      
  genome_11_462        101 GGTAGGAATACGTAGAACAATTCTTTGTCCACAGCCTAATTATATTT 147

Matrix = 20p41g.matrix
Kimura (with divCpGMod) = 4.26
Transitions / transversions = 1.00 (3/3)
Gap_init rate = 0.01 (1 / 144), avg. gap size = 2.00 (2 / 1)


366 16.95 0.00 0.00 scaffold181|size428437 132605 132663 (295938) genome_5_6940#DNA 60 118 (412) m_b1787s001i30 50957

  scaffold181|s     132605 TTCTAGAACAATAGGATGTGGTTACACTAACTCTTGGACATAAAGAACAT 132654
                             i        i    i v v  i        i                i
  genome_5_6940         60 TTTTAGAACAACAGGACGGGTTTGCACTAACTTTTGGACATAAAGAACAC 109

  scaffold181|s     132655 ACTCCTACC 132663
                              v   i 
  genome_5_6940        110 ACTACTATC 118

Matrix = 20p41g.matrix
Kimura (with divCpGMod) = 17.58
Transitions / transversions = 2.33 (7/3)
Gap_init rate = 0.00 (0 / 58), avg. gap size = 0.0 (0 / 0)


1134 21.39 7.50 3.61 scaffold181|size428437 132885 133204 (295397) C rnd-5_family-916#DNA/Ginger (48) 3003 2672 m_b1787s001i31 50958

  scaffold181|s     132885 TGAATTGTCACCTGCATCTTTGACCAATGCACTGAAGTGTAAT------- 132927
                                 i    v v   -  vi   i  i     vv       -------
C rnd-5_family-       3003 TGAATTATCACGTTCAT-TTGAACCGATACACTGCTGTGTAATGTGCTGA 2955

  scaffold181|s     132928 ---------TTGTCA-----AGGATTTAAAAATT-TCTTAGAAATAGTTG 132962
                           ---------   v  ----- vi      v v  -           ii v
C rnd-5_family-       2954 CTTCTAAAATTGGCACTGCTACAATTTAACATTTCTCTTAGAAATAACTT 2905

  scaffold181|s     132963 CACCAGTTTTCATCAC-CCCTTCTCCTAAATTTGAAACCTAATCTCAATC 133011
                                  v     -  -   v  iv  v i v         v    v   
C rnd-5_family-       2904 CACCAGTATTCAT-ACGCCCGTCCGCTCAGTATGAAACCTACTCTCCATC 2856

  scaffold181|s     133012 ACCATCAGATACAATATGAATCTAATTACAAAATCACAAGTGCACATC-A 133060
                             i       v  ii iiiv  iv       ----------       - 
C rnd-5_family-       2855 ACTATCAGATTCAGCACAGTTCCCATTACAA----------GCACATCCA 2816

  scaffold181|s     133061 CTGTCACTTGTCAAGGATGACTTGTGGGCTCTACATTCACAGGTAGGAGT 133110
                               v  v v    i iv i       v    i   i    vv i     
C rnd-5_family-       2815 CTGTGACATTTCAAAGGGGGCTTGTGGCCTCTGCATCCACACCTGGGAGT 2766

  scaffold181|s     133111 GCATTTTCCACCTTTGCATATACGGACCCTCCTCACAAAAGGACTACTTG 133160
                                 v        i   v i i i       ii  v       i    
C rnd-5_family-       2765 GCATTTGCCACCTTTACATCTGCAGGCCCTCCTTGCACAAGGACTGCTTG 2716

  scaffold181|s     133161 CACCAACAATATCCTGATGAGGATTTTTGATTGCTGTTCTCTCA 133204
                                     iv         vv    v     iv         
C rnd-5_family-       2715 CACCAACAATGACCTGATGAGCTTTTTGGATTGTGGTTCTCTCA 2672

Matrix = 20p41g.matrix
Kimura (with divCpGMod) = 24.51
Transitions / transversions = 0.89 (31/35)
Gap_init rate = 0.06 (18 / 319), avg. gap size = 2.00 (36 / 18)


546 23.58 0.00 0.00 scaffold181|size428437 133204 133326 (295275) genome_7_3728#DNA 330 452 (0) m_b1787s001i32 50959

  scaffold181|s     133204 AGAGGTCCCAAAAGGATTTGCAATGGCGGACGTGTTCTAGAAGCACATTG 133253
                                    v  i         i  i  v i   vv     v   ivv  
  genome_7_3728        330 AGAGGTCCCCAAGGGATTTGCAGTGACGCATGTGAGCTAGATGCATTATG 379

  scaffold181|s     133254 TGCAGTCACAATGACTGGTCAAATATTACCAACACAACTGACATTAAAGT 133303
                              vv      ii vi       v  viv   i i          vv   
  genome_7_3728        380 TGCCTTCACAACAAGCGGTCAAAGATGGGCAATATAACTGACATTTTAGT 429

  scaffold181|s     133304 GATTCATTTCAATTTCTGACTGG 133326
                                   vi     i       
  genome_7_3728        430 GATTCATTATAATTTTTGACTGG 452

Matrix = 20p41g.matrix
Kimura (with divCpGMod) = 27.32
Transitions / transversions = 0.81 (13/16)
Gap_init rate = 0.00 (0 / 122), avg. gap size = 0.0 (0 / 0)


283 27.06 5.88 0.00 scaffold181|size428437 133327 133411 (295190) genome_7_4584#DNA 327 416 (4) m_b1787s001i33 50960

  scaffold181|s     133327 TAACTACCGTAAAACTTGCGAGTTCTCTTTCGTGGAAGCTTTGATTTTGT 133376
                                   ii      i i   ivvvv    v     v    v     i 
  genome_7_4584        327 TAACTACCACAAAACTCGTGAGCAGGATTTCCTGGAATCTTTCATTTTAT 376

  scaffold181|s     133377 GCATTCATTCCACAGTC-----AGGACATAGATGTTCTTG 133411
                           v  i ii         i-----i   vi v      v   
  genome_7_4584        377 TCACTTGTTCCACAGTTTTTTAGGGAAGTTGATGTTGTTG 416

Matrix = 20p41g.matrix
Kimura (with divCpGMod) = 32.25
Transitions / transversions = 1.09 (12/11)
Gap_init rate = 0.01 (1 / 84), avg. gap size = 5.00 (5 / 1)


1137 5.48 0.00 0.68 scaffold181|size428437 133451 133597 (295004) C genome_8_1002#DNA (0) 366 221 m_b1787s001i34 50961

  scaffold181|s     133451 TGTTAGGCCAAAAGCCAGGGAAAAAGCAATTCCGAGGGAATCGTAAAAAT 133500
                                                      i     v                
C genome_8_1002        366 TGTTAGGCCAAAAGCCAGGGAAAAAGCGATTCCCAGGGAATCGTAAAAAT 317

  scaffold181|s     133501 CAGAAAAATCAAAAATGCAAATGCCACGGAAAAGTCACTCGCCTGAATTT 133550
                                                     v          i  v         
C genome_8_1002        316 CAGAAAAATCAAAAATGCAAATGCCAGGGAAAAGTCATTCCCCTGAATTT 267

  scaffold181|s     133551 ACCTTTTTTGCAAAAAAAAGAGATTCTTAGGAAATAGCCGATTTTTT 133597
                                      -v                  i         v     
C genome_8_1002        266 ACCTTTTTTGC-CAAAAAAGAGATTCTTAGGGAATAGCCGAATTTTT 221

Matrix = 20p41g.matrix
Kimura (with divCpGMod) = 5.03
Transitions / transversions = 0.60 (3/5)
Gap_init rate = 0.01 (1 / 146), avg. gap size = 1.00 (1 / 1)


40 12.61 0.00 0.00 scaffold181|size428437 133637 133697 (294904) (A)n#Simple_repeat 1 61 (0) m_b1787s252i0 50962

  scaffold181|s     133637 AAAAAACAACAAAACAAAAAAAACAAAAAAAAACAAAAAAAAACAAAAAA 133686
                                 v  v    v        v         v         v      
  (A)n#Simple_r          1 AAAAAAAAAAAAAAAAAAAAAAAAAAAAAAAAAAAAAAAAAAAAAAAAAA 50

  scaffold181|s     133687 AATAAAAAAAA 133697
                             v        
  (A)n#Simple_r         51 AAAAAAAAAAA 61

Matrix = Unknown
Transitions / transversions = 0.00 (0/7)
Gap_init rate = 0.00 (0 / 60), avg. gap size = 0.0 (0 / 0)


12 5.48 0.00 0.00 scaffold181|size428437 134747 134765 (293836) (TGA)n#Simple_repeat 1 19 (0) m_b1787s252i1 50963

  scaffold181|s     134747 TGATGATGATGATGTTGAT 134765
                                         v    
  (TGA)n#Simple          1 TGATGATGATGATGATGAT 19

Matrix = Unknown
Transitions / transversions = 0.00 (0/1)
Gap_init rate = 0.00 (0 / 18), avg. gap size = 0.0 (0 / 0)


557 25.91 5.49 1.17 scaffold181|size428437 134910 135073 (293528) C rnd-1_family-461#DNA/PIF-Harbinger (1195) 303 133 m_b1787s001i35 50964

  scaffold181|s     134910 CCAGATGTTTGTGAACAGTGCTTTATTGAGGTTTTCGATTTCATCCACAT 134959
                             i  vi ?i    ?    i    vi            ii     v iii
C rnd-1_family-        303 CCGGAGATNCGTGANCAGTACTTTTCTGAGGTTTTCGACCTCATCAATGC 254

  scaffold181|s     134960 CCAGGCAAGGAACAAGCGGCTGAGGTTACAAATGGAGAACAAGGAAATGG 135009
                           v     i        i  ?  vv i  i  i     i   i     v   
C rnd-1_family-        253 ACAGGCGAGGAACAAACGNCTTCGATTGCAGATGGAAAACGAGGAATTGG 204

  scaffold181|s     135010 CACTACGAATAAAGAGGTTGAATGACG------AAAGGACA-TCAACTGT 135052
                            ii i  i  iivi ii    --    ------ i    vi- ?   v  
C rnd-1_family-        203 CGTTGCGGATGGCAAAATTGA--GACGCGAGAAAGAGGAGGCTNAACAGT 156

  scaffold181|s     135053 TGGGTCC--GTGATGTTGCTGAC 135073
                              ii ?--   i  v       
C rnd-1_family-        155 TGGACCNTAGTGGTGATGCTGAC 133

Matrix = 20p41g.matrix
Kimura (with divCpGMod) = 29.96
Transitions / transversions = 2.82 (31/11)
Gap_init rate = 0.03 (5 / 163), avg. gap size = 2.20 (11 / 5)


427 29.09 1.20 1.20 scaffold181|size428437 135176 135342 (293259) rnd-1_family-1136#Unknown 99 265 (39) m_b1787s001i36 50965

  scaffold181|s     135176 GACATCTGTCATTACCCGGATTGTCTGTTTGTAAGAGGTGGTCCATCACA 135225
                              i v   v    i    vv   v      v i v  v  v  ?i viv
  rnd-1_family-         99 GACGTGTGTAATTATCCGGTATGTGTGTTTGGAGGTGGAGGACCNCCCTT 148

  scaffold181|s     135226 TGATGTATGTCATGGGT-CTTGTGGTGGACGTCATTGTTTCTATCACACA 135274
                           v   iiv     -    -       vi   i v  v v  ii    ii i
  rnd-1_family-        149 GGATACTTGTCA-GGGTACTTGTGGGAGACATAATGGGTTTCATCATGCG 197

  scaffold181|s     135275 TGCAATGTGAACTGGATGGA-ATCAAAAAATATTGATGCGGAATTTCACA 135323
                                      i   v    - v   viii- vv        ii ? i  
  rnd-1_family-        198 TGCAATGTGAATTGGTTGGAGAGCAACGGG-AAGGATGCGGAGCTNCGCA 246

  scaffold181|s     135324 AATTATGCTACTATTGTGT 135342
                             i v  i   vv      
  rnd-1_family-        247 AACTTTGTTACATTTGTGT 265

Matrix = 20p41g.matrix
Kimura (with divCpGMod) = 33.99
Transitions / transversions = 0.92 (23/25)
Gap_init rate = 0.02 (4 / 166), avg. gap size = 1.00 (4 / 4)


861 16.25 1.86 0.61 scaffold181|size428437 135737 135897 (292704) rnd-1_family-387#Unknown 1 163 (6) m_b1787s001i37 50966

  scaffold181|s     135737 TTCCACGGGTAAGCAAGATACTATTTTAGCAACTGTAAATATGATAAAAT 135786
                                  v      i    vv            i  i  i  v?v     
  rnd-1_family-          1 TTCCACGTGTAAGCGAGATCGTATTTTAGCAACCGTGAACATTNAAAAAT 50

  scaffold181|s     135787 GATGATCATGGCTGCAATTTTGATG-TCGGCTACTAAAACAATAGCAACT 135835
                                i i  ?    - iivi  ? -    i ?       v  i ?   i
  rnd-1_family-         51 GATGACCGTGNCTGC-ACCACGANGATCGGTTNCTAAAACTATGGNAACC 99

  scaffold181|s     135836 GCACACCCCGGCGGTCACCAAAA--AATTAGCAACCAAAAAAATAGTAGC 135883
                            i i  i   i            --           i    ?        
  rnd-1_family-        100 GTATACTCCGACGGTCACCAAAAATAATTAGCAACCGAAAANATAGTAGC 149

  scaffold181|s     135884 CATGGCTGAAACCG 135897
                            i      v     
  rnd-1_family-        150 CGTGGCTGCAACCG 163

Matrix = 20p41g.matrix
Kimura (with divCpGMod) = 14.14
Transitions / transversions = 2.25 (18/8)
Gap_init rate = 0.02 (3 / 160), avg. gap size = 1.33 (4 / 3)


551 25.61 2.38 2.38 scaffold181|size428437 135916 136083 (292518) C rnd-5_family-916#DNA/Ginger (2402) 649 482 m_b1787s001i38 50967

  scaffold181|s     135916 GGGAGTAATCAACACCGGAATCACTTTCTGTGAACAAA-CAGATTCATCA 135964
                            i   v        i i      iv       i     -    i vv   
C rnd-5_family-        649 GAGAGGAATCAACATCAGAATCATGTTCTGTGGACAAAACAGACTGCTCA 600

  scaffold181|s     135965 TCATCCCATTGATCTGCTTCATTATGATGATTACC--TTTTTGCTCAGCT 136012
                             i     v i    v     v ii   vv i i --     v  --   
C rnd-5_family-        599 TCGTCCCAGTAATCTCCTTCAGTGCGATTTTCATCAATTTTTTCT--GCT 552

  scaffold181|s     136013 GCATCTTCTATACCTA-AAAACATACCTCCTCTATGCCTGCTTTCAATCC 136061
                           v         ii    -   i    v   i   ii v v ?  i  ii i
C rnd-5_family-        551 TCATCTTCTACGCCTACAAAGCATAACTCTTCTGCGACAGNTTCCAGCCT 502

  scaffold181|s     136062 ACTATCATTGTTATTACATCCA 136083
                           i v     i i i--   i   
C rnd-5_family-        501 GCAATCATCGCTG--ACACCCA 482

Matrix = 20p41g.matrix
Kimura (with divCpGMod) = 27.94
Transitions / transversions = 1.80 (27/15)
Gap_init rate = 0.04 (7 / 167), avg. gap size = 1.14 (8 / 7)


3967 8.53 0.75 0.75 scaffold181|size428437 136304 136834 (291767) C genome_11_5837#DNA (0) 1398 868 m_b1787s001i39 50968

  scaffold181|s     136304 ACCCTTAGGTAGGCAGTATCATCATTGTATCATCATTTACATGCATTGCT 136353
                                               i          i      i          i
C genome_11_583       1398 ACCCTTAGGTAGGCAGTATCGTCATTGTATCGTCATTTGCATGCATTGCC 1349

  scaffold181|s     136354 ACAATTAGGCCAGTAGATGGTGGACTTTGACCATTCCAAGTTTCATGTAT 136403
                                     iv            i                    ii   
C genome_11_583       1348 ACAATTAGGCTCGTAGATGGTGGATTTTGACCATTCCAAGTTTCACATAT 1299

  scaffold181|s     136404 TGGTAATAGATGTGTTGGCATTATGTTTGTGTAATTTTATGTCTGTACTA 136453
                             i                 v  v               v          
C genome_11_583       1298 TGATAATAGATGTGTTGGCAGTAGGTTTGTGTAATTTTAAGTCTGTACTA 1249

  scaffold181|s     136454 CAAATAATCAATGAACTACAACACAATCAAGGATGCTTCTTCTGGTGCAT 136503
                                                    i       i                
C genome_11_583       1248 CAAATAATCAATGAACTACAACACAGTCAAGGACGCTTCTTCTGGTGCAT 1199

  scaffold181|s     136504 GTCGTATCCCTTATCCCAGCGTGATTTACAAATACGTTCTTTGCATGACG 136553
                                       i       iv                   i        
C genome_11_583       1198 GTCGTATCCCTTGTCCCAGCAAGATTTACAAATACGTTCTTCGCATGACG 1149

  scaffold181|s     136554 GGCAGCCCATAC--GAGGTATTAATCCCATTCAACTTCTCTGCTCTTGTG 136601
                                       --             ii                     
C genome_11_583       1148 GGCAGCCCATACGAGAGGTATTAATCCTGTTCAACTTCTCTGCTCTTGTG 1099

  scaffold181|s     136602 CCAGGTCTTTCCCTGCAGCGCTGTTTGCAGTGAGAACTCCCAATCTGCAA 136651
                                          i   i   i       i      v        i  
C genome_11_583       1098 CCAGGTCTTTCCCTGTAGCACTGCTTGCAGTAAGAACTACCAATCTGTAA 1049

  scaffold181|s     136652 ATCAACTCGTTTGTCAGTGCAGTCAATTGTCCTGGTGCGAGAGCAGTTGT 136701
                                    i                 i                   i  
C genome_11_583       1048 ATCAACTCGCTTGTCAGTGCAGTCAATCGTCCTGGTGCGAGAGCAGTCGT 999

  scaffold181|s     136702 GCTGCACCTAACGCCGCGACTGACTATCGCCTCCCACGCC--AGATCAAC 136749
                                  v-       i   -- v  -v     ii  v i--v       
C genome_11_583        998 GCTGCACG-AACGCCGTGAC--AGTA-GGCCTCTTACTCTTGTGATCAAC 953

  scaffold181|s     136750 ACCTGTGGTGAGTGAACTCAAGCAAAAGTAACATTTGTCACATTCACAGG 136799
                                 i     i   i           v                     
C genome_11_583        952 ACCTGTAGTGAGCGAATTCAAGCAAAAGAAACATTTGTCACATTCACAGG 903

  scaffold181|s     136800 GAAGGGGTGCTGCTTGCTGCATCCAATTAGGCTTG 136834
                                            iv                
C genome_11_583        902 GAAGGGGTGCTGCTTGCCTCATCCAATTAGGCTTG 868

Matrix = 20p41g.matrix
Kimura (with divCpGMod) = 7.78
Transitions / transversions = 2.46 (32/13)
Gap_init rate = 0.01 (6 / 530), avg. gap size = 1.33 (8 / 6)


847 2.06 0.00 0.00 scaffold181|size428437 136835 136931 (291670) C rnd-1_family-814#DNA/PiggyBac (0) 1009 913 m_b1787s001i40 50969

  scaffold181|s     136835 GGACCATCCATGTCAGTCCAACTGTTGCGTATGGCGTAGCCCATCAGCTC 136884
                                                                             
C rnd-1_family-       1009 GGACCATCCATGTCAGTCCAACTGTTGCGTATGGCGTAGCCCATCAGCTC 960

  scaffold181|s     136885 TCGACCCAAATCAATCTGAAACTTCCTCCTGCCATTCTTCTGCATAT 136931
                                                 i                  v     
C rnd-1_family-        959 TCGACCCAAATCAATCTGAAACCTCCTCCTGCCATTCTTCTTCATAT 913

Matrix = 20p41g.matrix
Kimura (with divCpGMod) = 2.09
Transitions / transversions = 1.00 (1/1)
Gap_init rate = 0.00 (0 / 96), avg. gap size = 0.0 (0 / 0)


6571 7.79 1.51 0.00 scaffold181|size428437 137261 138120 (290481) C rnd-1_family-814#DNA/PiggyBac (97) 912 40 m_b1787s001i41 50969

  scaffold181|s     137261 TCACCATTGAAGAAGGCTCCAGCAGACATGATAGCTCCAAGCCAAGCCGA 137310
                                i i   i                                    i 
C rnd-1_family-        912 TCACCGTCGAAAAAGGCTCCAGCAGACATGATAGCTCCAAGCCAAGCCAA 863

  scaffold181|s     137311 GGTGAAATGCTCCGTCACTTGGTATCTCTTCTTATTCT-----TGGAGAC 137355
                            i                               i    -----       
C rnd-1_family-        862 GATGAAATGCTCCGTCACTTGGTATCTCTTCTTGTTCTGTCCTTGGAGAC 813

  scaffold181|s     137356 TAGACAACGATGGCGTGCATTTGCTGGGAGGCTTTCTCCCCTCATGGGGA 137405
                                                                  i   v      
C rnd-1_family-        812 TAGACAACGATGGCGTGCATTTGCTGGGAGGCTTTCTCCTCTCTTGGGGA 763

  scaffold181|s     137406 AGATTGCTGAAAGGATGGGATGCCTAGTAGTGTTGCCATCCCTGTCTAGC 137455
                                              ii                         i   
C rnd-1_family-        762 AGATTGCTGAAAGGATGGGGCGCCTAGTAGTGTTGCCATCCCTGTCCAGC 713

  scaffold181|s     137456 CGTGCAGTAGGTACAACCCAGTCATTGTAGGCGTAGTTGTTAGTCCTCAC 137505
                              i                    v                      v  
C rnd-1_family-        712 CGTACAGTAGGTACAACCCAGTCAGTGTAGGCGTAGTTGTTAGTCCTGAC 663

  scaffold181|s     137506 TGCGATGTACTTCAAAGTATCTACTGTGAAAACGTACAAGAGCATTGTCG 137555
                           v                    v iv     ?   v      i   ?    
C rnd-1_family-        662 GGCGATGTACTTCAAAGTATCGATGGTGAANACGGACAAGAACATNGTCG 613

  scaffold181|s     137556 GCAAGTCTCCTCCACGAGCTAGTTGGAGCATTTCACTGGAAGGACCCCAA 137605
                                                                             
C rnd-1_family-        612 GCAAGTCTCCTCCACGAGCTAGTTGGAGCATTTCACTGGAAGGACCCCAA 563

  scaffold181|s     137606 TTAGCACCACAGGCAACACCAGTGTATCTGTCAATTTGTGGAGGAGTGTA 137655
                             i       v                      i ?i             
C rnd-1_family-        562 TTGGCACCACCGGCAACACCAGTGTATCTGTCAGTNCGTGGAGGAGTGTA 513

  scaffold181|s     137656 GGTGTAGCCATCTCCATCAATCAACTCAAACCATGGCTCATGGACAGGAC 137705
                           i   v          v  i i                  i     v    
C rnd-1_family-        512 AGTGAAGCCATCTCCCTCGACCAACTCAAACCATGGCTCGTGGACCGGAC 463

  scaffold181|s     137706 GTAAGGACTCCATC-TCTTCAGCATCTCTCGTTGCTC-------GTGAAT 137747
                                         -                      -------     ?
C rnd-1_family-        462 GTAAGGACTCCATCTTCTTCAGCATCTCTCGTTGCTCGGCTGCAGTGAAN 413

  scaffold181|s     137748 AGATCCTCAACCAACCTGATTCACTTAGACTTGTCAATGTATTGTCTAAA 137797
                            v      i   i   ?   iv    v        i     ? v      
C rnd-1_family-        412 ATATCCTCGACCGACCNGATCGACTTCGACTTGTCGATGTANTCTCTAAA 363

  scaffold181|s     137798 GTGCTCAGATGTAATCACAGTAGTTTGGGCTTTTCCGTCCACCAAAGCAC 137847
                                 i        v   ?i?        i  ?v i           ii
C rnd-1_family-        362 GTGCTCGGATGTAATAACANCNGTTTGGGCCTTNACATCCACCAAAGCGT 313

  scaffold181|s     137848 CATGGGCACCATTGAGATTGTGTCCTTTGACAAATTGATACACCACACCC 137897
                               v  i           ?i     v   ii        v  v      
C rnd-1_family-        312 CATGCGCGCCATTGAGATTNCGTCCTGTGATGAATTGATAGACAACACCC 263

  scaffold181|s     137898 AACTCCAAACTATCCAGCTTGCTCTTGACAGGATGGAGAGGACACTTGTG 137947
                                                                            i
C rnd-1_family-        262 AACTCCAAACTATCCAGCTTGCTCTTGACAGGATGGAGAGGACACTTGTA 213

  scaffold181|s     137948 TCCTTTTATTATGTCAAGTGGATCCATAAAGTAAACAATCTGTTTAGGTA 137997
                            v       ? iv  i  i        i                      
C rnd-1_family-        212 TGCTTTTATNACTTCGAGCGGATCCATGAAGTAAACAATCTGTTTAGGTA 163

  scaffold181|s     137998 TGTTTAGCTGTGATCTAGGAGCAAGGCAGTGCTTCCAGATCCATCTCATG 138047
                                  i  ?        ?  ?                           
C rnd-1_family-        162 TGTTTAGTTGNGATCTAGGNGCNAGGCAGTGCTTCCAGATCCATCTCATG 113

  scaffold181|s     138048 TGACATGTCTTGCTGCGGTAGGCACAGAGAATGCACTTCTCAGAAGTACC 138097
                            v   ?    i  i                                    
C rnd-1_family-        112 TCACANGTCTCGCCGCGGTAGGCACAGAGAATGCACTTCTCAGAAGTACC 63

  scaffold181|s     138098 GACATGATGCTGGATCCAAGAGC 138120
                                  i          ?    
C rnd-1_family-         62 GACATGACGCTGGATCCANGAGC 40

Matrix = 20p41g.matrix
Kimura (with divCpGMod) = 6.17
Transitions / transversions = 1.79 (43/24)
Gap_init rate = 0.00 (3 / 859), avg. gap size = 4.33 (13 / 3)


2264 19.31 1.92 1.49 scaffold181|size428437 138557 139024 (289577) C rnd-5_family-916#DNA/Ginger (2578) 473 4 m_b1787s001i42 50967

  scaffold181|s     138557 GTTGCCATTTTGCAGCTCCTCATCCTCTCCTTCATAAATCATTTTCCAAC 138606
                             ii             v i v      v  vi i             i 
C rnd-5_family-        473 GTCACCATTTTGCAGCTGCCCCTCCTCTACTGTACAAATCATTTTCCAGC 424

  scaffold181|s     138607 AGCAAAGATCCTCACTGTCTTCTTTCCAT-CACTGGCATGTGCCTGTTGG 138655
                           i ii  i    v v               -    v     vi   -----
C rnd-5_family-        423 GGTGAAAATCCGCCCTGTCTTCTTTCCATTCACTTGCATGGACCT----- 379

  scaffold181|s     138656 TATTTGGTATTCTTGTTGTATGCTTGCTTCATCTTTACACGGACTTTCAA 138705
                           --  i          i   iiv     i  ?   ?   vvi         
C rnd-5_family-        378 --TTCGGTATTCTTGCTGTGCTCTTGCCTCNTCTNTACTAAGACTTTCAA 331

  scaffold181|s     138706 TGTCCTTCCAATTGGGAAGTACATTCTAAACTCTTCCCCATTTTT-ACTC 138754
                                 i   v  v v   v  i   v i i              -    
C rnd-5_family-        330 TGTCCTCCCACTTTGTAAGAACGTTCAAGATTCTTCCCCATTTTTCACTC 281

  scaffold181|s     138755 ATGA--CCCTTTGAATTGAGCTTTGAAACTTTGGTGTTATCAAATACTTG 138802
                           i   --          i         v      v v ii    v      
C rnd-5_family-        280 GTGAGACCCTTTGAATCGAGCTTTGACACTTTGCTTTCGTCAACTACTTG 231

  scaffold181|s     138803 TCCGTCATTATTCATTTCAAATGCCTTCCACTTGAAAAGAGAATGGCATC 138852
                           i  i     i  v   i       i   viv  i         i  iiii
C rnd-5_family-        230 CCCATCATTGTTGATTCCAAATGCTTTCAGGTTAAAAAGAGAACGGTGCT 181

  scaffold181|s     138853 GCTCGGATATATCTCTTGCTATAATGCTGGAG-GC-TGTTTCTCATGGCA 138900
                            i  i v   ?               i     - i-    v     v   
C rnd-5_family-        180 GTTCAGCTATNTCTCTTGCTATAATGTTGGAGTGTGTGTTACTCATTGCA 131

  scaffold181|s     138901 AAACAATCACATCGAATTGAGTTAGGTTCAAGTAATAAGTATAATATGAC 138950
                                   v   i     v           ii          i i     
C rnd-5_family-        130 AAACAATCTCATTGAATTTAGTTAGGTTCAGATAATAAGTATGACATGAC 81

  scaffold181|s     138951 ATGTTTGTGGTTGAAGAAATCACCAAGCCCTTATTAATG---TGTACACT 138997
                                       v    iv      v  ii        v---      v 
C rnd-5_family-         80 ATGTTTGTGGTTCAAGAGTTCACCATGCTTTTATTAATCATTTGTACAAT 31

  scaffold181|s     138998 AATAGTAACACTAGTTCATCTGCTGAT 139024
                            v  v   v  i     vv   i    
C rnd-5_family-         30 ACTATTAAAACCAGTTCCACTGTTGAT 4

Matrix = 20p41g.matrix
Kimura (with divCpGMod) = 20.80
Transitions / transversions = 1.34 (51/38)
Gap_init rate = 0.03 (13 / 467), avg. gap size = 1.23 (16 / 13)


269 28.77 0.00 1.37 scaffold181|size428437 139209 139282 (289319) rnd-5_family-616#Unknown 4 76 (0) m_b1787s001i43 50970

  scaffold181|s     139209 CTAGGATATCATCGAATTTCTGGTATGTGTGATGCACAAGAATCTATTGA 139258
                            ii       ii i            ? ivvi i  i i     ii v  
  rnd-5_family-          4 CCGGGATATCGCCAAATTTCTGGTATNTAATGTACATAGGAATCCGTAGA 53

  scaffold181|s     139259 AGCGTCAAAAGTAATTTGGGTCCT 139282
                            v  i     -  vi i  v    
  rnd-5_family-         54 ATCGCCAAAA-TATCTCGGTTCCT 76

Matrix = 20p41g.matrix
Kimura (with divCpGMod) = 29.64
Transitions / transversions = 2.50 (15/6)
Gap_init rate = 0.01 (1 / 73), avg. gap size = 1.00 (1 / 1)


291 31.83 1.47 2.99 scaffold181|size428437 140362 140497 (288104) rnd-4_family-227#LINE/Ambal 4980 5113 (2516) m_b1787s001i44 50971

  scaffold181|s     140362 GCAATGCACAAGCCATACTG-TGTCCTGTGCCCAGCAG-GATGAGTAATT 140409
                             i        i  i    i-  vviv iv    v i - i v-- v   
  rnd-4_family-       4980 GCGATGCACAAACCGTACTACTGGATGGCCCCCATCGGCGGTC--TCATT 5027

  scaffold181|s     140410 TGGTCTGCTAAGAGAGAGAGCTACACTACCTCAATACAGGTTTCTTTAAA 140459
                           i v  i     i  i   vv vivi ? --  i  ?         viii 
  rnd-4_family-       5028 CGCTCCGCTAAAAGGGAGCTCAGAGCNA--TCGATNCAGGTTTCTACGGA 5075

  scaffold181|s     140460 GTAGGGCTCTCACATTGGGGAGCAGAGGCAATTGTGGA 140497
                           v     i? i i  i     vii      v  v  i  
  rnd-4_family-       5076 TTAGGGTNCCCGCACTGGGGCATAGAGGCCATGGTAGA 5113

Matrix = 20p41g.matrix
Kimura (with divCpGMod) = 33.71
Transitions / transversions = 1.47 (25/17)
Gap_init rate = 0.04 (6 / 135), avg. gap size = 1.00 (6 / 6)


281 20.84 0.00 13.64 scaffold181|size428437 141767 141866 (286735) rnd-4_family-227#LINE/Ambal 6377 6464 (1165) m_b1787s001i45 50971

  scaffold181|s     141767 CACGTCAAAGCAAATCAACATAAAGATGACAAAGCAGAGTGGAATAGCCT 141816
                                   i   v    i------  i   vv i v  v   v i iv  
  rnd-4_family-       6377 CACGTCAAGGCACATCAG------GACGACTCAACCGACTGGCACAAACT 6420

  scaffold181|s     141817 CTCCTGCCCCTCCCAACTGAACTGTGCCTGCAACATGGGTGCCAAAACAA 141866
                              ?i ?  ?  ?     ?     i      i  ------   i  i   
  rnd-4_family-       6421 CTCNCGNCCNTCNCAACTNAACTGCGCCTGCGAC------GCCGAAGCAA 6464

Matrix = 20p41g.matrix
Kimura (with divCpGMod) = 18.40
Transitions / transversions = 1.57 (11/7)
Gap_init rate = 0.12 (12 / 99), avg. gap size = 1.00 (12 / 12)


1458 16.50 2.99 3.33 scaffold181|size428437 142720 143020 (285581) rnd-1_family-777#DNA 1 300 (31) m_b1787s001i46 50972

  scaffold181|s     142720 CTAAGTTTCAAATTCCAATTTTTAGGTTCTGGTCAAATAATCAGTAATCA 142769
                                           i        i             i          
  rnd-1_family-          1 CTAAGTTTCAAATTCCGATTTTTAGATTCTGGTCAAATAGTCAGTAATCA 50

  scaffold181|s     142770 GAACTTGTTACTGGTTACTGACCGAAATTCTGGTACTCATAACCAGAACC 142819
                                v                 ii     i                   
  rnd-1_family-         51 GAACTAGTTACTGGTTACTGACCAGAATTCCGGTACTCATAACCAGAACC 100

  scaffold181|s     142820 A-AATATTTCTGTTATCTAGGCACAATCTAGGTGACGCCATATTACTGTG 142868
                            -   v    iv         i  i            i  ii        
  rnd-1_family-        101 ANAATTTTTCCCTTATCTAGGTACGATCTAGGTGACGTCACGTTACTGTG 150

  scaffold181|s     142869 ACTCCAACTACTAGTCCAAGACAGTAATATTACTGCTAGTGTAGCAGTAA 142918
                                v   v  v vi  vv                - v v ii      
  rnd-1_family-        151 ACTCCTACTCCTCGGTCACCACAGTAATATTACTGC-ATTTTGACAGTAA 199

  scaffold181|s     142919 TCAGAATTCTGACAGTAATCTCTAAGAAAT------TTAATTTGCCGTTC 142962
                                 i              ------   ------  ii v iv -   
  rnd-1_family-        200 TCAGAACTCTGACAGTAATCT------AATGTCTTCTTGGTGTAGC-TTC 242

  scaffold181|s     142963 AATTGCACAGCCAC-TTATAGTAATATCGCTGGAATA-ATCTGTAATATT 143010
                            --  vi    v i-  vi      i iv v v   i- i v   ?    
  rnd-1_family-        243 A--TGAGCAGCAATATTCCAGTAATGTTCCAGTAATGTACCAGTANTATT 290

  scaffold181|s     143011 CTAGTTATAT 143020
                            i   v    
  rnd-1_family-        291 CCAGTAATAT 300

Matrix = 20p41g.matrix
Kimura (with divCpGMod) = 17.18
Transitions / transversions = 1.29 (27/21)
Gap_init rate = 0.05 (14 / 300), avg. gap size = 1.36 (19 / 14)


374 20.42 3.53 10.69 scaffold181|size428437 142910 143079 (285522) rnd-5_family-356#Unknown 9 167 (1656) m_b1787s001i47 50973

  scaffold181|s     142910 TAGCAGTAATCAGAATTCTGACAGTAATCTCTAAGAAATTTAATTTGCCG 142959
                            i     vv                     vi --   ii--    ????
  rnd-5_family-          9 TGGCAGTCTTCAGAATTCTGACAGTAATCTACA--AAACC--ATTTNNNN 54

  scaffold181|s     142960 TTCAATTGCACAGCCACTTATAGTAA---TATCGCTGGAATAATCTGTAA 143006
                           ?ii   v         vvi ?   i ---  i i ? ---   i v i  
  rnd-5_family-         55 NCTAATGGCACAGCCAAGCANAGTGANTGTACCACNG---TAACCAGCAA 101

  scaffold181|s     143007 TATTCTAGTTATATCACTAAAGTAAGCAGAAATATTACTGGAGTGAGTAG 143056
                           i  ----   i  i    ii        -----   -? vv ? ? v   
  rnd-5_family-        102 CAT----GTTGTACCACTGGAGTAAGCA-----ATT-NTCCANTNATTAG 141

  scaffold181|s     143057 TTTTC-AATTAA--TCAGTAATCAAG 143079
                             v  -    v --   i    i   
  rnd-5_family-        142 TTATCTAATTTATTTCAATAATTAAG 167

Matrix = 20p41g.matrix
Kimura (with divCpGMod) = 26.11
Transitions / transversions = 1.58 (19/12)
Gap_init rate = 0.12 (20 / 169), avg. gap size = 1.15 (23 / 20)


2245 26.64 8.05 4.70 scaffold181|size428437 143121 144337 (284264) rnd-5_family-356#Unknown 244 1499 (324) m_b1787s001i48 50973

  scaffold181|s     143121 AATGAAAATGAAAAAAA---------------CAATTGAGAAACA-ATGC 143154
                             i            v ---------------   i   iv    -i vv
  rnd-5_family-        244 AACGAAAATGAAAAACAGCAAAACCCAGCCGCCAACTGAATAACACGTTA 293

  scaffold181|s     143155 ACCGGAAAAGT-TCTGCGAGAAACAAGATTTGAAATA--GTGATAAAACA 143201
                             i      iv-  i        -- i iv i     -- v  v      
  rnd-5_family-        294 ACTGGAAAAAAATCCGCGAGAAA--AAACGTAAAATACGGGGAAAAAACA 341

  scaffold181|s     143202 AGAGGAAAACTCATGCTGTCACCAA-TTCTTGACACACCTAATGGGCAGG 143250
                              i        --   i     iv-    iv       iviiv     i
  rnd-5_family-        342 AGAAGAAAACTC--GCTATCACCGCCTTCTCCACACACCCCGCTGGCAGA 389

  scaffold181|s     143251 GATGGTAAAGGCAAGCCCTTGTTCCCCTGATTGCCTGAGGGAGGGCAGCC 143300
                             i   iiv   i-   i       ii      v        i       
  rnd-5_family-        390 GACGGTGGTGGCG-GCCTTTGTTCCTTTGATTGACTGAGGGAAGGCAGCC 438

  scaffold181|s     143301 AGCGTGCAGCAGACTGCATAAAAATGTAACTGGAAACAAATGCTGTGAGG 143350
                              v--  v vi    v  i i ---------  i v   v  vi    i
  rnd-5_family-        439 AGCT--CACCCAACTGAATGAGA---------GAGAAAAAAGCAATGAGA 477

  scaffold181|s     143351 AAAA-ATTGGGATCGTGGAAAAACATAAAAAC---T----AACTTACCAT 143392
                               -     i  v    iii  -  v     --- ----          
  rnd-5_family-        478 AAAATATTGGAATGGTGGGGGAA-ATTAAAACAAGTGGAAAACTTACCAT 526

  scaffold181|s     143393 CACCACCTTCTCCATGAAATTTCTCAGATGGATG--CGGCGGTGATAGGC 143440
                              v?         ? v  --- i  v   v v --i  i    iii   
  rnd-5_family-        527 CACGNCCTTCTCCANGCAA---CCCACATGCAGGGATGGTGGTGGCGGGC 573

  scaffold181|s     143441 CCTTGTTCCCTTGATCCACTGAGGGAGAGAAGACC-GCATAGTTGACTGC 143489
                            i             iv          - iv    - ii iiiii  v v
  rnd-5_family-        574 CTTTGTTCCCTTGATTGACTGAGGGAG-GGTGACCTGTGTGACCAACAGA 622

  scaffold181|s     143490 ATAACAATGTAACTGGAAA---------AA----------TGCTCAGAGG 143520
                            i      vv    i    ---------  ----------    vv  - 
  rnd-5_family-        623 ACAACAATTGAACTAGAAATACGATATGAATAGAAAAAGTTGCTGTGA-G 671

  scaffold181|s     143521 AAAAAGTGGAATGGTG--GGGAAAAATGAAGAAAACAAAGGAAAACTTAC 143568
                                v        i --   i     --   v vv i   v     i  
  rnd-5_family-        672 AAAAATTGGAATGGCGAAGGGGAAAAT--AGACACGAGAGGCAAACTCAC 719

  scaffold181|s     143569 CAT---CACCTTCTCCATGAAACTCGCGGGCA-GGGATGGTGGTCGAGGG 143614
                            i ---           i vi  i v   iii-  i    ii  v v   
  rnd-5_family-        720 CGTCAGCACCTTCTCCACGCGACCCTCGGATGTGGAATGGCAGTGGCGGG 769

  scaffold181|s     143615 CTATTGCTCCCTTGATTGACAGAGGGAGGGTGGCCTGCCTCACTGACAGG 143664
                           vivv  i      v -    v i      ?i?   v  vi?i i?  v?i
  rnd-5_family-        770 ACCGTGTTCCCTTTA-TGACCGGGGGAGGNCNGCCAGCACNGCCNACTNA 818

  scaffold181|s     143665 ACGGCAATTAAATCGGAAACAGAAGCTGTCATAAAAAGTGTCAAAGAAGG 143714
                            ii      v   i     v  i ?vi ?v v  ?  -  -----   v 
  rnd-5_family-        819 ATAGCAATTCAATTGGAAAAAGGANGCGNGAGAANAA-TG-----GAATG 862

  scaffold181|s     143715 GC-GGGGGATAAAAATGAGAGGAGAACTCACCATAACTGCATTCTCC--- 143760
                            i-      v     v   i   i       viiviii  v    v ---
  rnd-5_family-        863 GTGGGGGGAAAAAAAGGAGGGGAAAACTCACAGCCGTCGCCTTCTGCGGG 912

  scaffold181|s     143761 ----ATGCAGAGATATTGGCA--GAGGGAGCTCTTA-----TTTGCCATG 143799
                           ----?   i    vv      --  v  -  i   i-----   i --  
  rnd-5_family-        913 CTAGNTGCGGAGAGCTTGGCATCGACGG-GCCCTTGATCCCTTTAC--TG 959

  scaffold181|s     143800 CCAAAGGGAAGGCGGCCAGCATCGCTGACAGGATAGAAATTTTATTGGAA 143849
                           v vi     i  i       iiv iii  v i    v     v     - 
  rnd-5_family-        960 ACTGAGGGAGGGTGGCCAGCGCGGTCAACTGAATAGCAATTTAATTGG-A 1008

  scaffold181|s     143850 AAAGAAGCTGTGAGAAAAAGTTTGGAGTGGTGTTGGGGGGGGGATAAAAC 143899
                                       ?      vv     i    -----        i    v
  rnd-5_family-       1009 AAAGAAGCTGTGNGAAAAATATTGGAATGGT-----GGGGGGGACAAAAA 1053

  scaffold181|s     143900 GGA-GAGACAACTTACCGTCACTGCCCTCTCCACTCAAATTTC---AAGC 143945
                              - i  v    ii v    ii   i   v  vv v i iv ---i   
  rnd-5_family-       1054 GGANGGGAAAACTCGCAGTCATCGCCTTCTGCAGGCTAGTCGCGGAGAGC 1103

  scaffold181|s     143946 -CTGAGACAGCAGCGAGGAGCCTTTGTTCACTTTGATGACTGAGGGCAGG 143994
                           -   -----v v i  v v   ii  v  ? ?   vv         vi ?
  rnd-5_family-       1104 TCTG-----TCTGTGACGTGCCCCTGATCNCNTTGCGGACTGAGGGAGGN 1148

  scaffold181|s     143995 CAAGCTACACTATGGAC-AAATAACAATTTAATTGGAAAAGGCCGCAATG 144043
                           iiiv ?i  iviiv   -i  v ivi              v ii  vv  
  rnd-5_family-       1149 TGGCCNGCATGGCTGACTGAAGAGGGATTTAATTGGAAAATGTTGCTTTG 1198

  scaffold181|s     144044 AGAA-----GACATG--GGGGAAAAGT-AAAATGAGAGGAAAACTCACAG 144085
                               ----- iv   --        v -    i   v  ?     i  vi
  rnd-5_family-       1199 AGAAAAATTGGAATGTTGGGGAAAATTAAAAACGAGTGGNAAACTTACCA 1248

  scaffold181|s     144086 CTGCTGCCTTCTGTAGGTGAGTCTTGGGAG---GGGACAAGGGTGGCAAG 144132
                           iii i       vi v i  -- iii   v---    iiiv      ?ii
  rnd-5_family-       1249 TCACCGCCTTCTCCACGCGA--CCCAGGACCCTGGGATGGTGGTGGCNGA 1296

  scaffold181|s     144133 ATGTGCTCCCTTTGCTGATTGACAGAGATGGAGAGCATCTGGCATGGCTG 144182
                             v iv i  i   iii i   vi   --  i    - v  v   viv i
  rnd-5_family-       1297 ATCTAATTCCCTTGTCAACTGAGGGAG--GGGGAGC-TGTGCCATCAATA 1343

  scaffold181|s     144183 GAATAATAATTTAATTCA-AGTAGATGCC--ATGAGAGCAATTTTGGAAT 144229
                                 i v       v - i --i  v --i     ii  -  v     
  rnd-5_family-       1344 GAATAACATTTTAATTGATAAT--GTGGCGGGTGAGAATAA-TTGGGAAT 1390

  scaffold181|s     144230 GGTGGGGAAAAAATAAAAAGGAGGGGAAAACTTACAGCTCTAGAAG---- 144275
                                i       -i    vi           i  v -  --  v ----
  rnd-5_family-       1391 GGTGGAGAAAAAA-GAAAACAAGGGGAAAACTCACCG-TC--GATGCCTC 1436

  scaffold181|s     144276 -TCGGTAACCAAGTTGCCAATGAGG-GTGGCAGCGGCGGGCCCTTTCTCC 144323
                           -  v  i--   i i  v ii i  -i   ii i      vi   vi   
  rnd-5_family-       1437 CTCCGTG--CAAATCGCGAGCGGGGAATGGTGGTGGCGGGATCTTATTCC 1484

  scaffold181|s     144324 CTTCAT-AACCGAGG 144337
                            i ii -        
  rnd-5_family-       1485 CCTTGTGAACCGAGG 1499

Matrix = 20p41g.matrix
Kimura (with divCpGMod) = 30.85
Transitions / transversions = 1.45 (183/126)
Gap_init rate = 0.08 (93 / 1216), avg. gap size = 1.69 (157 / 93)

2334 27.33 6.43 4.96 scaffold181|size428437 143306 144518 (284083) rnd-5_family-356#Unknown 271 1500 (323) m_b1787s001i49 50973

  scaffold181|s     143306 GCAGCAGACTGCATAAAAATGTAACTGGAAACAAATGCTGTGAGGAAAAA 143355
                             v  vi    v    v vvv          v    - i i   i     
  rnd-5_family-        271 GCCGCCAACTGAATAACACGTTAACTGGAAAAAAAT-CCGCGAGAAAAAA 319

  scaffold181|s     143356 T-TGGGAT-CGTGGAAAAACATAAAAACTAA-CTTACCATCACCACCTTC 143402
                           i- iii  -  v       - i  i  vv  -  ii i      i     
  rnd-5_family-        320 CGTAAAATACGGGGAAAAA-ACAAGAAGAAAACTCGCTATCACCGCCTTC 368

  scaffold181|s     143403 TCCATGAAATTTCTCAGATGGATGCGGCGGTGATAGGCCCTTGTTCCCTT 143452
                               i- v iii v v iii  vi   i    ii-    i       i  
  rnd-5_family-        369 TCCAC-ACACCCCGCTGGCAGAGACGGTGGTGGC-GGCCTTTGTTCCTTT 416

  scaffold181|s     143453 GATCCACTGAGGGAGAGAAGACCGCATAGTTGACTGCATAACAATGTAAC 143502
                              iv         ii v  v v  vi viii    v  i v i------
  rnd-5_family-        417 GATTGACTGAGGGAAGGCAGCCAGCTCACCCAACTGAATGAGAG------ 460

  scaffold181|s     143503 TGGAAAAATGCTCAGAGGAAAA-AGTGGAATGGTGGGGAAAAATGAAGAA 143551
                           -i      v  vvv   i    - v             i   v ----  
  rnd-5_family-        461 -AGAAAAAAGCAATGAGAAAAATATTGGAATGGTGGGGGAAATT----AA 505

  scaffold181|s     143552 AACAAA-GGAAAACTTACCATCA---CCTTCTCCATGAAACTCGCGGGCA 143597
                                i-                ---         ? v   i i iv   
  rnd-5_family-        506 AACAAGTGGAAAACTTACCATCACGNCCTTCTCCANGCAACCCACATGCA 555

  scaffold181|s     143598 GGGATGGTGGTCGAGGGCTATTGCTCCCTTGATTGACAGAGGGAGGGTGG 143647
                                      v v    iv   i             v           i
  rnd-5_family-        556 GGGATGGTGGTGGCGGGCCTTTGTTCCCTTGATTGACTGAGGGAGGGTGA 605

  scaffold181|s     143648 CCTGCCTCACTGACAGGACGGCAATTAAATCGGAAACA------GAA--- 143688
                               iv v  ii    i  ii     i  iii    i ------   ---
  rnd-5_family-        606 CCTGTGTGACCAACAGAACAACAATTGAACTAGAAATACGATATGAATAG 655

  scaffold181|s     143689 --------GCTGTCATAAAAAGTGTCAAAGAAGGGCG--GGGG---ATAA 143725
                           --------     v v     v  -----   v    --    ---   i
  rnd-5_family-        656 AAAAAGTTGCTGTGAGAAAAATTG-----GAATGGCGAAGGGGAAAATAG 700

  scaffold181|s     143726 AAATGAGAGGAGAACTCACCATAACTGCATTCTCCATGCAG-----AGAT 143770
                            v i      vi        i v vii v       i  ii-----i   
  rnd-5_family-        701 ACACGAGAGGCAAACTCACCGTCAGCACCTTCTCCACGCGACCCTCGGAT 750

  scaffold181|s     143771 AT----TGGCAGAGG-GAGCTCTTATTTGC--CATGCCAAAGGGAAGGCG 143813
                           i ----      v  - i vi v i  iv --i   v vii    i ? ?
  rnd-5_family-        751 GTGGAATGGCAGTGGCGGGACCGTGTTCCCTTTATGACCGGGGGAGGNCN 800

  scaffold181|s     143814 GCCAGCATCGCTGACAGGATAGAAATTTTATTGGAAAAAGAAGCTGTGAG 143863
                                  i?  i?  v?i    v    iv           i ?vi ?   
  rnd-5_family-        801 GCCAGCACNGCCNACTNAATAGCAATTCAATTGGAAAAAGGANGCGNGAG 850

  scaffold181|s     143864 AAAAAGTTTGGAGTGGTGTTGGGGGGGGGATAAAACGGA-GAGACAACTT 143912
                             ?  ---    i    ------       v    v   - i  v    i
  rnd-5_family-        851 AANAA---TGGAATGGT------GGGGGGAAAAAAAGGAGGGGAAAACTC 891

  scaffold181|s     143913 ACCGTCACTGCCCTCTCCACTCAAATTTC---AAGCCTGAGACAGCAGCG 143959
                             v i iii   i   v ivv v i? v ---i   i  -----   v  
  rnd-5_family-        892 ACAGCCGTCGCCTTCTGCGGGCTAGNTGCGGAGAGCTTG-----GCATCG 936

  scaffold181|s     143960 AGGAGCCTTTGTTCACTTTGATGACTGAGGGCAGGCAAGCTACACTATGG 144009
                            v i   i   v  v    iv          vi  iiiv vi i vi vi
  rnd-5_family-        937 ACGGGCCCTTGATCCCTTTACTGACTGAGGGAGGGTGGCCAGCGCGGTCA 986

  scaffold181|s     144010 AC-AAATAACAATTTAATTGGAAAAGGCCGCAATGAGAA-------GACA 144051
                             -i    i                 i-v  vi  ?   ------- iv 
  rnd-5_family-        987 ACTGAATAGCAATTTAATTGGAAAAGA-AGCTGTGNGAAAAATATTGGAA 1035

  scaffold181|s     144052 TG--GGGGAAAAGTAAAATGAGAGGAAAACTCACAGCTGCTGCCTTCTGT 144099
                             --    iii vv    v  ?i         i   iiiii        i
  rnd-5_family-       1036 TGGTGGGGGGGACAAAAAGGANGGGAAAACTCGCAGTCATCGCCTTCTGC 1085

  scaffold181|s     144100 AGGTGAGTCTTGGGAGGGGACAAGGGTGGC-AAGATGTGC------TCCC 144142
                              iv    vi-    i vv -----  v -iv  i    ------  ? 
  rnd-5_family-       1086 AGGCTAGTCGC-GGAGAGCTC-----TGTCTGTGACGTGCCCCTGATCNC 1129

  scaffold181|s     144143 TTTGCTGATTGACAGA-GATGGAGAGCATCTGGCATGGCTG---GAATAA 144188
                           ?    v  i   vi  - ?   ------- i?         ---   v i
  rnd-5_family-       1130 NTTGCGGACTGAGGGAGGNTGG-------CCNGCATGGCTGACTGAAGAG 1172

  scaffold181|s     144189 TAATTTAATTCAAGTA-GATGCCATGAGAGCAATTTTGGAATGGTGGGGA 144237
                           vi        vi iv - v   iv     iv  --        v     -
  rnd-5_family-       1173 GGATTTAATTGGAAAATGTTGCTTTGAGAAAAA--TTGGAATGTTGGGG- 1219

  scaffold181|s     144238 AAAAATAAAAAGGAGGGGAAAACTTA-CAGCTCTAGAAGTCGGTAACCAA 144286
                               v      v   v  ?       -  v v ii----- vv vv   v
  rnd-5_family-       1220 AAAATTAAAAACGAGTGGNAAACTTACCATCACCG-----CCTTCTCCAC 1264

  scaffold181|s     144287 GTTGCCAATGA-----GGGTGGCAGCGGCGGGCCCTTTCTCCCTTCATAA 144331
                            ivi  v v  -----  i   ii i   ? ivi  vvi      vvi  
  rnd-5_family-       1265 GCGACCCAGGACCCTGGGATGGTGGTGGCNGAATCTAATTCCCTTGTCAA 1314

  scaffold181|s     144332 CCGAGGGATTTG--GCTG-GCCTGGCCAACTGAATAGCAATTGAATTAAA 144378
                            i      vvv --    -   --ii   iv     i  v  v    i v
  rnd-5_family-       1315 CTGAGGGAGGGGGAGCTGTGCC--ATCAATAGAATAACATTTTAATTGAT 1362

  scaffold181|s     144379 AAAGATGC-TGTGAGAAAAAGTTTGGACTGGTGGGAGAAAACATAAAAAC 144427
                             v vv  -v       v  -  v   v    -        v -i     
  rnd-5_family-       1363 AATGTGGCGGGTGAGAATAA-TTGGGAATGGT-GGAGAAAAAA-GAAAAC 1409

  scaffold181|s     144428 AAGAGGAAAACTTACTGTCACCGCCTTCTCCAATCGACTTGCAAGCTAGT 144477
                              i        i  i   ivi    i    ivv i v i  i   vi v
  rnd-5_family-       1410 AAGGGGAAAACTCACCGTCGATGCCTCCTCCGTGCAAATCGCGAGCGGGG 1459

  scaffold181|s     144478 GATGGTGGCATTGGGCTCTAATATGCCTTATCGACTGAGGA 144518
                           i       iivi   v   v  viv    i vi  i     
  rnd-5_family-       1460 AATGGTGGTGGCGGGATCTTATTCCCCTTGTGAACCGAGGA 1500

Matrix = 20p41g.matrix
Kimura (with divCpGMod) = 31.30
Transitions / transversions = 1.22 (173/142)
Gap_init rate = 0.08 (91 / 1212), avg. gap size = 1.53 (139 / 91)

3723 25.87 5.64 4.14 scaffold181|size428437 143485 145008 (283593) rnd-5_family-356#Unknown 278 1823 (0) m_b1787s001i50 50973

  scaffold181|s     143485 ACTGCATAACAATGTAACTGGAAAAATGCTCA-GAGGAAAAA-GTGGAAT 143532
                               v      vvv            viii i-   i     -  ii   
  rnd-5_family-        278 ACTGAATAACACGTTAACTGGAAAAAAATCCGCGAGAAAAAACGTAAAAT 327

  scaffold181|s     143533 GGTGGGGAAAAATGAAGAAAACAAAGGAAAACTTACCATCACC---TTCT 143579
                           i-i         vv     -------       ii i      ---    
  rnd-5_family-        328 A-CGGGGAAAAAACAAGAA-------GAAAACTCGCTATCACCGCCTTCT 369

  scaffold181|s     143580 CCATGAAACTCGCGGGCAGGGATGGTGGTCGAGGGCTATTGCTCCCTTGA 143629
                              iiv v i   v     i  i      v v  v  -   i   i    
  rnd-5_family-        370 CCACACACCCCGCTGGCAGAGACGGTGGTGGCGGCCT-TTGTTCCTTTGA 418

  scaffold181|s     143630 TTGACAGAGGGAGGGTGGCCTGCCTCACTGACAGGACGGCAATTAAATCG 143679
                                v      i  ii   v  -    iv ----  v -   v i ---
  rnd-5_family-        419 TTGACTGAGGGAAGGCAGCCAGC-TCACCCA----ACTG-AATGAGA--- 459

  scaffold181|s     143680 GAAACAGAAGCTGTCATAAAAAGTGTCAAAGAAGGGCGGGGGATA--AAA 143727
                             i v i    vi v v     - i ii--   v  i      v --   
  rnd-5_family-        460 GAGAAAAAAGCAATGAGAAAAA-TATTG--GAATGGTGGGGGAAATTAAA 506

  scaffold181|s     143728 ATGAGAGGAGAACTCACCATAACTGCATTCTCCA-----------TGCAG 143766
                            ii  v   i    i     v  v? v       -----------     
  rnd-5_family-        507 ACAAGTGGAAAACTTACCATCACGNCCTTCTCCANGCAACCCACATGCAG 556

  scaffold181|s     143767 AGATATTGGCAGAGGGAGCTCTTATTTGCC--AT-GCCAAAGGGAAGGCG 143813
                           i   iv   ii v   -- ii  i  iv i--  - v vi     i  i 
  rnd-5_family-        557 GGATGGTGGTGGCGGG--CCTTTGTTCCCTTGATTGACTGAGGGAGGGTG 604

  scaffold181|s     143814 GCCAGCATCGCTGACAGGA------------TAGAAATTTTAT-----TG 143846
                           i  v ii vi ii    i ------------       viv  ----- i
  rnd-5_family-        605 ACCTGTGTGACCAACAGAACAACAATTGAACTAGAAATACGATATGAATA 654

  scaffold181|s     143847 GAAAAAGAAGCTGTGAGAAAAAGTTTGGAGTGGTGTTGGGGGGGGGATAA 143896
                                  vv             --     i   i --ii    iii   i
  rnd-5_family-        655 GAAAAAGTTGCTGTGAGAAAAA--TTGGAATGGCG--AAGGGGAAAATAG 700

  scaffold181|s     143897 A-ACGGAGAGACAA-CTTACCGTCACTGCCCTCTCCACTCAAATTTCAAG 143944
                            -   -    i   -  i       vii  i       v i vii  iii
  rnd-5_family-        701 ACACG-AGAGGCAAACTCACCGTCAGCACCTTCTCCACGCGACCCTCGGA 749

  scaffold181|s     143945 CCTGAGACAGCAGCGAGGAGCCTTTGTTCACTTTGATGACTGAGGGCAGG 143994
                           iv  ii ii    i iv i v iv     v    -     i i   -   
  rnd-5_family-        750 TGTGGAATGGCAGTGGCGGGACCGTGTTCCCTTT-ATGACCGGGGG-AGG 797

  scaffold181|s     143995 CAAGCTA-CACTATGGAC-AAATAACAATTTAATTGGAAAA-GGCCGCAA 144041
                           ?v?  i -   ?iiv?  -?    i     i          -  v?  i?
  rnd-5_family-        798 NCNGCCAGCACNGCCNACTNAATAGCAATTCAATTGGAAAAAGGANGCGN 847

  scaffold181|s     144042 TGAGAAGA-------CATGGGGGAAAAGTAAAATGAGAGGAAAACTCACA 144084
                           -     ? -------vi      i   --    v   i            
  rnd-5_family-        848 -GAGAANAATGGAATGGTGGGGGGAAA--AAAAGGAGGGGAAAACTCACA 894

  scaffold181|s     144085 GCTGCTGCCTTCTGTAGGTGAGTCTTG-GGAGGGGACAAGGGTGGCA-AG 144132
                             i ii        ii  iv  ?--  -    ------  vv     -v 
  rnd-5_family-        895 GCCGTCGCCTTCTGCGGGCTAGN--TGCGGAG------AGCTTGGCATCG 936

  scaffold181|s     144133 ATGTGC------TCCCTTTGCTGATTGACAGAGA-TGGAGAGCATCTGGC 144175
                            i v  ------       i    i   vi   i-   vv   i- v v 
  rnd-5_family-        937 ACGGGCCCTTGATCCCTTTACTGACTGAGGGAGGGTGGCCAGCG-CGGTC 985

  scaffold181|s     144176 ATGGCTGGAATAATAATTTAATTCAAGTAGATGCCATGAGAGCAATTTTG 144225
                            --i   -    ii         vi iv   v  ii  ?  iv   v   
  rnd-5_family-        986 A--ACTG-AATAGCAATTTAATTGGAAAAGAAGCTGTGNGAAAAATATTG 1032

  scaffold181|s     144226 GAATGGTGGGGAAAAAATAAAAAGGAGGGGAAAACTTACAGCTCTAGAAG 144275
                                      iii --i        ?         ii   iiv v vvv
  rnd-5_family-       1033 GAATGGTGGGGGGGA--CAAAAAGGANGGGAAAACTCGCAGTCATCGCCT 1080

  scaffold181|s     144276 TCGGTAACCAAGTTGCCAATGAGGG---TGGCAGCGGCGGGCCCTTTCTC 144322
                             v i iv v   i  v---   i ---  v v i i  v    i vv  
  rnd-5_family-       1081 TCTGCAGGCTAGTCGCG---GAGAGCTCTGTCTGTGACGTGCCCCTGATC 1127

  scaffold181|s     144323 CCTTCATA-ACCGAGGGAT-TTGGCTGGCCTGGCCAACTGAATAGCAATT 144370
                           ? ? iiii-  i      v-?    i?  v    ii      v  vi   
  rnd-5_family-       1128 NCNTTGCGGACTGAGGGAGGNTGGCCNGCATGGCTGACTGAAGAGGGATT 1177

  scaffold181|s     144371 GAATTAAAAAA-GATGCTGTGAGAAAAAGTTTGGACTGGTGGGAGAAAAC 144419
                           v    ii    - v    v         --     v  v    -     i
  rnd-5_family-       1178 TAATTGGAAAATGTTGCTTTGAGAAAAA--TTGGAATGTTGGG-GAAAAT 1224

  scaffold181|s     144420 ATAAAAACAAGAGGAAAACTTACTGTCACCGCCTTCTCCAATCGACTTGC 144469
                           -       i  v  ?        ii               vv    iiiv
  rnd-5_family-       1225 -TAAAAACGAGTGGNAAACTTACCATCACCGCCTTCTCCACGCGACCCAG 1273

  scaffold181|s     144470 AAGCTAGTGATGGTGGCATTGGGCTCTAATATGCCTTATCGACTGAGGAA 144519
                           i v iv v        iivi? iv      - v    i  i       i 
  rnd-5_family-       1274 GACCCTGGGATGGTGGTGGCNGAATCTAAT-TCCCTTGTCAACTGAGGGA 1322

  scaffold181|s     144520 AGGTGGCCAGCATGGCCAATGGGATATCAATTACATCAAAAAAGGCTTCG 144569
                           i  v iv v iiivii    i i   v  v  vv  ii v  v vvviv 
  rnd-5_family-       1323 GGGGGAGCTGTGCCATCAATAGAATAACATTTTAATTGATAATGTGGCGG 1372

  scaffold181|s     144570 ATGAGAAAAAGTTTGGAATGGTGGAAAAAAATGAA-----GAGGAAAACT 144614
                           i      v  -  v           i     v   ----- i        
  rnd-5_family-       1373 GTGAGAATAA-TTGGGAATGGTGGAGAAAAAAGAAAACAAGGGGAAAACT 1421

  scaffold181|s     144615 TACCTTCACTGCCTTCTCCAGGCAATTCGCGAGCGGGGGATGCAAGCAGC 144664
                           i   v  iv     i    iv    v            i   vvi ii  
  rnd-5_family-       1422 CACCGTCGATGCCTCCTCCGTGCAAATCGCGAGCGGGGAATGGTGGTGGC 1471

  scaffold181|s     144665 AAGCTCTTGTTTCCCTTGTAGAGGGAGGGC--GGGATGATGGAG---TTG 144709
                           ii v    i  i       ii vv    ii--  iiv       ---v v
  rnd-5_family-       1472 GGGATCTTATTCCCCTTGTGAACCGAGGATTAGGAGGGATGGAGACCGTC 1521

  scaffold181|s     144710 CAAGCCATGGAAATCCCATGGTTGATTCATTTTTGCCTTGCAGTGATAAC 144759
                              ii  ---              -  vi  vii   vv iv   i iii
  rnd-5_family-       1522 CAAATCA---AAATCCCATGGTTG-TTAGTTACCGCCGAGTTGTGGTGGT 1567

  scaffold181|s     144760 GGCAATTAAAATGCGATGACA-----TGAGGCATGTGTGTTGCA-TGCCT 144803
                              ?v v      v  i  v ----- v v    iiv  vii  - i i 
  rnd-5_family-       1568 GGCNCTGAAAATGAGACGAGAGCATTTCACGCATACTTGGCACACTACTT 1617

  scaffold181|s     144804 GCATTTTTTGGATACCATTTGTGTGGTT-CTGGTAAAGTTCTGTGTGACT 144852
                            -  v i                     -   vv  v      -ii    
  rnd-5_family-       1618 G-ATATCTTGGATACCATTTGTGTGGTTACTGTGAACGTTCTG-ACGACT 1665

  scaffold181|s     144853 CCTACATATTCTGATATCACATCTTCAATCAAAATACATAGATTCTGGTC 144902
                             i   i    i   i          i   v         ii    i   
  rnd-5_family-       1666 CCCACACATTCCGATGTCACATCTTCGATCTAAATACATAAGTTCTAGTC 1715

  scaffold181|s     144903 -AAGTAAAAT---AAGAAAAACAGAACTACAGAATGTGGTTCTGGTCTGA 144948
                           -  v      ---  --     i    vv i   i             i 
  rnd-5_family-       1716 TAATTAAAATCTTAA--AAAACGGAACGTCGGAACGTGGTTCTGGTCTAA 1763

  scaffold181|s     144949 TGGACTGTATTTTCCGACAGAATTCGGAATTCTGCAGAATTCCAACCGGA 144998
                            v?  v   v               i                 i      
  rnd-5_family-       1764 TTNACAGTAATTTCCGACAGAATTCAGAATTCTGCAGAATTCCGACCGGA 1813

  scaffold181|s     144999 ATTGGAAACT 145008
                              v      
  rnd-5_family-       1814 ATTCGAAACT 1823

Matrix = 20p41g.matrix
Kimura (with divCpGMod) = 29.62
Transitions / transversions = 1.45 (224/154)
Gap_init rate = 0.06 (95 / 1523), avg. gap size = 1.58 (150 / 95)


308 24.28 4.86 5.59 scaffold181|size428437 145268 145411 (283190) rnd-4_family-227#LINE/Ambal 7487 7629 (0) m_b1787s001i51 50971

  scaffold181|s     145268 TGGAAAGAGAG--CAGCCCCCTCATGCGGTCCCGACTGCAGCACTGTG-- 145313
                                i     --  -   i    v i   iv    i   i i   i --
  rnd-4_family-       7487 TGGAAGGAGAGGTCA-CCCTCTCAGGTGGTTGCGACCGCAACGCTGCGAA 7535

  scaffold181|s     145314 TTGAAACATACCCGGCATCAAAAGACTCCCTTGG--TGGTTGAACTAGTC 145361
                           i v   v  v      i vvi        ---  --i    i  ivv   
  rnd-4_family-       7536 CTTAAAAATTCCCGGCGTATGAAGACTCC---GGAACGGTTAAATATGTC 7582

  scaffold181|s     145362 TAGAGTAGTGCCTATACC-TACCTTATTTACTATGTAGTAGTAGTTGTTG 145410
                              -    vivi  v v?-     v    v   ---   v  v       
  rnd-4_family-       7583 TAG-GTAGAAATTAAAGNATACCTAATTTCCTA---AGTTGTTGTTGTTG 7628

  scaffold181|s     145411 T 145411
                            
  rnd-4_family-       7629 T 7629

Matrix = 20p41g.matrix
Kimura (with divCpGMod) = 24.82
Transitions / transversions = 0.94 (16/17)
Gap_init rate = 0.08 (12 / 143), avg. gap size = 1.25 (15 / 12)


49 0.00 0.00 0.00 scaffold181|size428437 145421 145464 (283137) (TGT)n#Simple_repeat 1 44 (0) c_b1787s251i0 50974

  scaffold181|s     145421 TGTTGTTGTTGTTGTTGTTGTTGTTGTTGTTGTTGTTGTTGTTG 145464
                                                                       
  (TGT)n#Simple          1 TGTTGTTGTTGTTGTTGTTGTTGTTGTTGTTGTTGTTGTTGTTG 44

Matrix = Unknown
Transitions / transversions = 1.00 (0/0)
Gap_init rate = 0.00 (0 / 43), avg. gap size = 0.0 (0 / 0)


248 22.40 0.00 3.95 scaffold181|size428437 150817 150895 (277706) C rnd-4_family-28#Unknown (335) 1633 1558 m_b1787s001i52 50975

  scaffold181|s     150817 TAGATGTTATGCAAGAAAGGGGCTAGGGGAAAAAGAAAGTATAGATGGCA 150866
                                       v i   i  --- iiv vi v       vv   v    
C rnd-4_family-       1633 TAGATGTTATGCCAAAAAAGG---AAATGCGATAGAAAGTTGAGAGGGCA 1587

  scaffold181|s     150867 GGAAAATTTAGCCTTTCTACATCCTCTGG 150895
                              v    ?  v v  v   v        
C rnd-4_family-       1586 GGATAATTNAGACATTGTACTTCCTCTGG 1558

Matrix = 20p41g.matrix
Kimura (with divCpGMod) = 25.33
Transitions / transversions = 0.42 (5/12)
Gap_init rate = 0.04 (3 / 78), avg. gap size = 1.00 (3 / 3)


664 13.56 0.72 4.48 scaffold181|size428437 150895 151033 (277568) genome_3_21789#DNA 1 134 (361) m_b1787s001i53 50976

  scaffold181|s     150895 GAGGATCCGGGCCTTGGTGTGCGTCACACATTTGTAGACATA-TTAAAAC 150943
                                              v  i  -       i      iv-       
  genome_3_2178          1 GAGGATCCGGGCCTTGGTGGGCATC-CACATTTATAGACACCTTTAAAAC 49

  scaffold181|s     150944 TCTCCAAAAACCTCCAACATAAAAGTCTGGCCGCACTCCGTCCCCGCCCG 150993
                             v           iv             v               i  i-
  genome_3_2178         50 TCGCCAAAAACCTCTCACATAAAAGTCTGTCCGCACTCCGTCCCCACCT- 98

  scaffold181|s     150994 ACCTCACTGCTCCCAGACCCATCCCCGCCGCGTCCCTGCC 151033
                           - v  v i  i   ---   i        v      i   
  genome_3_2178         99 -CGTCCCCGCCCCC---CCCGTCCCCGCCCCGTCCCCGCC 134

Matrix = 20p41g.matrix
Kimura (with divCpGMod) = 12.52
Transitions / transversions = 1.25 (10/8)
Gap_init rate = 0.05 (7 / 138), avg. gap size = 1.00 (7 / 7)


39 18.66 6.42 0.00 scaffold181|size428437 151047 151155 (277446) (CCCATC)n#Simple_repeat 1 116 (0) m_b1787s252i2 50977

  scaffold181|s     151047 CCCAGACCCATCCCC-GCCGCGT-CTC-TGCCCATCCCCAT-CTGTTCCC 151092
                               vv         -v  v i - i - v           - ivv    
  (CCCATC)n#Sim          1 CCCATCCCCATCCCCATCCCCATCCCCATCCCCATCCCCATCCCCATCCC 50

  scaffold181|s     151093 CGTCCCCGTCCCCGTCCCC-GCCCCATCCCCATCCCCATCCCCA-CCCCA 151140
                            i     i     i     -v                       -     
  (CCCATC)n#Sim         51 CATCCCCATCCCCATCCCCATCCCCATCCCCATCCCCATCCCCATCCCCA 100

  scaffold181|s     151141 T-CACTGCCCCGTCCC 151155
                            - v vv    i    
  (CCCATC)n#Sim        101 TCCCCATCCCCATCCC 116

Matrix = Unknown
Transitions / transversions = 0.64 (7/11)
Gap_init rate = 0.06 (7 / 108), avg. gap size = 1.00 (7 / 7)


2817 6.93 0.24 6.63 scaffold181|size428437 151263 151679 (276922) C genome_3_19411#DNA (0) 392 1 m_b1787s001i54 50978

  scaffold181|s     151263 AAGACTGCTAAATACAAAAGGAGCACTCCTGCTCTGTCTGTTGTCCGTGT 151312
                                v                                 v i        
C genome_3_1941        392 AAGACGGCTAAATACAAAAGGAGCACTCCTGCTCTGTCTTTCGTCCGTGT 343

  scaffold181|s     151313 GACGGACGAAAATGATGTCACAGGTGGAGTAAAAAATATTTACAACCATA 151362
                                          i       v                       v  
C genome_3_1941        342 GACGGACGAAAATGACGTCACAGTTGGAGTAAAAAATATTTACAACCTTA 293

  scaffold181|s     151363 CATCGATCGAAAGATCTTTTTCTGAGCTTTCGAATTAGTTTTCTTATGTT 151412
                                                 i           -ii  v       v  
C genome_3_1941        292 CATCGATCGAAAGATCTTTTTCCGAGCTTTCGAA-CGGTGTTCTTATTTT 244

  scaffold181|s     151413 GTTTGTTTGAACTCTCTTTCACAAGTTATTGTGAGTTGAATGCAGCTGCT 151462
                              ii       vv        i         v        i    v v 
C genome_3_1941        243 GTTCATTTGAACAGTCTTTCACGAGTTATTGTCAGTTGAATACAGCAGAT 194

  scaffold181|s     151463 TGGAACGATCCGATCCATTAATTCTTGTAGAAGATTGGTATGTTTCTACA 151512
                           i                  v            i                 
C genome_3_1941        193 CGGAACGATCCGATCCATTCATTCTTGTAGAAAATTGGTATGTTTCTACA 144

  scaffold181|s     151513 GTACTACAAAAAGTATGTTTCTACAGTACTACAAAGAGTTACTTCGTTCG 151562
                                    ---- --------------------              i 
C genome_3_1941        143 GTACTACAA----T--------------------AGAGTTACTTCGTTTG 118

  scaffold181|s     151563 CTCCAAAATTCTTTTTTTTAATTTACTCGAAATCA-ATTTTTGGAATCCA 151611
                                      -                       -v             
C genome_3_1941        117 CTCCAAAATTC-TTTTTTTAATTTACTCGAAATCATTTTTTTGGAATCCA 69

  scaffold181|s     151612 CTGTCTGGCCGGCTGGGTATCATGATACCTCTAGGACACATAGTGCTCCT 151661
                                                               i             
C genome_3_1941         68 CTGTCTGGCCGGCTGGGTATCATGATACCTCTAGGATACATAGTGCTCCT 19

  scaffold181|s     151662 TTTGTATATAGCCGTCTT 151679
                           v                 
C genome_3_1941         18 ATTGTATATAGCCGTCTT 1

Matrix = 20p41g.matrix
Kimura (with divCpGMod) = 5.71
Transitions / transversions = 0.93 (13/14)
Gap_init rate = 0.06 (27 / 416), avg. gap size = 1.00 (27 / 27)


803 15.34 1.35 17.80 scaffold181|size428437 151700 151921 (276680) genome_3_21789#DNA 305 495 (0) m_b1787s001i55 50979

  scaffold181|s     151700 CATTGATAATCCAAAAAACAGAAATCA-GTATATATTTTAACGAA-AAAG 151747
                                    -v       ----     -                 -    
  genome_3_2178        305 CATTGATAA-GCAAAAAA----AATCAAGTATATATTTTAACGAACAAAG 349

  scaffold181|s     151748 TAAGCACTCCTTCGCTCCGTCCCCCCTTATCCCCGCCCACCCTGATCCGT 151797
                               i   ii i   ----------  ii         ------------
  genome_3_2178        350 TAAGTACTTTTCCGC----------CTCGTCCCCGCCC------------ 377

  scaffold181|s     151798 CCGTGTCCGTCCCCACCCCATCTCTGCCATGCCTGCCCAATAACTATCTC 151847
                           -------       i    i  i i  v          i  i   vv v 
  genome_3_2178        378 -------CGTCCCCGCCCCGTCCCCGCAATGCCTGCCCGATGACTCGCGC 420

  scaffold181|s     151848 AGTACTCAAGCAAGCTTGCCACGTCACTTCTTATTTGCC-AAAAAGGTTG 151896
                            v     iv    v                 i i i   -          
  genome_3_2178        421 ACTACTCGCGCAATCTTGCCACGTCACTTCTCACTCGCCAAAAAAGGTTG 470

  scaffold181|s     151897 GCTCACACCACAGACCTGGATCCTC 151921
                           i v        v    i        
  genome_3_2178        471 ACACACACCACTGACCCGGATCCTC 495

Matrix = 20p41g.matrix
Kimura (with divCpGMod) = 11.95
Transitions / transversions = 1.80 (18/10)
Gap_init rate = 0.17 (37 / 221), avg. gap size = 1.00 (37 / 37)


713 23.18 12.84 4.71 scaffold181|size428437 151917 152251 (276350) rnd-1_family-604#Unknown 39 399 (506) m_b1787s001i56 50980

  scaffold181|s     151917 TCCTCCTGGTCCAAGGTACGAATTACATAATAATTTGAAATAAAATGTAA 151966
                                -       v    --  v    ----    ---   ---- i   
  rnd-1_family-         39 TCCTC-TGGTCCACGGTA--AAGTACA----AATT---AAT----TATAA 74

  scaffold181|s     151967 TTGTAA--TATTACAAATTCAGTACAAAACAGATTTAGGAAAAA--CTTT 152012
                               i?--    v i      vi      v     ?       v--    
  rnd-1_family-         75 TTGTGNATTATTTCGAATTCACCACAAAAAAGATTNAGGAAAACATCTTT 124

  scaffold181|s     152013 GCCACATAAAGAACAAATTGA------TCATGACCATGAG----ACCAAA 152052
                                 i i iv      iv ------    -  i vi  ----i     
  rnd-1_family-        125 GCCACACAGAACACAAATCCAGCCCTATCAT-ACTAAAAGCAACGCCAAA 173

  scaffold181|s     152053 CTAAAAACATGAGCCAA-GCCAAGAACAACGCAACACCAAGAACGGTGGT 152101
                            i  i   --  v  v -i v    v i i  v          i      
  rnd-1_family-        174 CCAAGAAC--GACCCCATACAAAGATCGATGCCACACCAAGAATGGTGGT 221

  scaffold181|s     152102 GCACCGAGATGGAGGCCAGACCAAAAACCATGTCACCTGCTGATAGGACA 152151
                           i  i i    vi v    v  v  i     iii  ivii ii       v
  rnd-1_family-        222 ACATCAAGATCAATGCCACACAAAGAACCACACCATACACCAATAGGACC 271

  scaffold181|s     152152 GCCATACTGAGAAGATCACCATG--ACGCAACACAGAAATTGATGTCACA 152199
                           ii  i  iivi   iv   v v --    v             v   i  
  rnd-1_family-        272 ATCACACCACAAAGGACACAAAGACACGCCACACAGAAATTGAGGTCGCA 321

  scaffold181|s     152200 CAAA---------TTAT-----------------ACAACAAAGAAATCAA 152223
                            ?  --------- i  -----------------i    i          
  rnd-1_family-        322 CNAAAATGCCACCTCATGAACGAACCATCTCAAGGCAACGAAGAAATCAA 371

  scaffold181|s     152224 GGCATGCAGATGATATCATTCACTTTGA 152251
                           v i ii    i      v v        
  rnd-1_family-        372 CGTACACAGACGATATCTTACACTTTGA 399

Matrix = 20p41g.matrix
Kimura (with divCpGMod) = 26.13
Transitions / transversions = 1.55 (45/29)
Gap_init rate = 0.07 (25 / 334), avg. gap size = 2.40 (60 / 25)


1832 20.94 3.15 1.66 scaffold181|size428437 152257 152732 (275869) rnd-1_family-350#Unknown 1085 1567 (6) m_b1787s001i57 50981

  scaffold181|s     152257 ACTAAGCAAAAT-AATCACAGTCTTTATTGTTCTGACTTCAACGTTATGG 152305
                              v    i v -   iii  v    v        ?  vv   v i    
  rnd-1_family-       1085 ACTCAGCAGATTTAATTGTAGACTTTTTTGTTCTGNCTAGAACCTCATGG 1134

  scaffold181|s     152306 TTATTTGTGCTTGAAACTGTAATGCACATTCTAATGCATTATTGAACATA 152355
                           viv    v  v i       v   iv  v              i     i
  rnd-1_family-       1135 GCTTTTGAGCGTAAAACTGTTATGTTCAGTCTAATGCATTATTAAACATG 1184

  scaffold181|s     152356 ATTGCACAGAATACCATAAGAACAACAAAGAATC---ATTAAGCATCATC 152402
                               i        v  vv    i          i---  ii i   vi  
  rnd-1_family-       1185 ATTGTACAGAATAACAGTAGAATAACAAAGAATTTTGATCGAACATGGTC 1234

  scaffold181|s     152403 AAAAAATGCACACC------AGAACAGGCAATATTCCGTTGCCTGACAAA 152446
                           -         v   ------ v  v      i i vii       --   
  rnd-1_family-       1235 -AAAAATGCAAACCGTACTGACAAAAGGCAACACTGTATTGCCTG--AAA 1281

  scaffold181|s     152447 AAAGATTTCACATTCCAGTGACATTAAAA-TCCATATCATCAGAAGAATA 152495
                               vv?      v i??  vii      - v    -            i
  rnd-1_family-       1282 AAAGTANTCACATACTNNTGCTGTTAAAACTGCATA-CATCAGAAGAATG 1330

  scaffold181|s     152496 TGATTTTGTATTCAAAA-A-GGAAAGACTGCTCTCACACCCATCGCCTAC 152543
                                       v    - -               ?v   iivi      
  rnd-1_family-       1331 TGATTTTGTATTGAAAATATGGAAAGACTGCTCTCNAACCTGATGCCTAC 1380

  scaffold181|s     152544 CTACATAATTTGAATGCATCAGTGGGAGCTGTGAATGGTTCTTCTGCCAC 152593
                           v  v     v i  i v i     vi i iv  -       i        
  rnd-1_family-       1381 ATAGATAATGTAAACGAACCAGTGCAAACCTTG-ATGGTTCCTCTGCCAC 1429

  scaffold181|s     152594 ATCAGAGTTTCTTTCTATTCATTGTAATATAGTTCTATTAG-CATATTTG 152642
                           v       v  -      vivii    i i v         -  i     
  rnd-1_family-       1430 CTCAGAGTATC-TTCTATGTCCCGTAACACATTTCTATTAGCCACATTTG 1478

  scaffold181|s     152643 CAATATGATCTTGGTTACTACTGCCTTGTACCACCACGTCATATTACATC 152692
                                   iv       v i      i  ?       i     vi    v
  rnd-1_family-       1479 CAATATGACATTGGTTAGTGCTGCCTCGTNCCACCACATCATAGCACATG 1528

  scaffold181|s     152693 TGAACAAGGCTACCTCATAAATTCTTTT-TACCCTCATCTT 152732
                            v --    i     ii    v i    -         i  
  rnd-1_family-       1529 TTA--AAGGTTACCTTGTAAAGTTTTTTATACCCTCATTTT 1567

Matrix = 20p41g.matrix
Kimura (with divCpGMod) = 23.99
Transitions / transversions = 1.09 (51/47)
Gap_init rate = 0.03 (16 / 475), avg. gap size = 1.44 (23 / 16)

672 16.07 1.40 4.32 scaffold181|size428437 152626 152768 (275833) rnd-1_family-913#Unknown 6 144 (87) m_b1787s001i58 50981

  scaffold181|s     152626 TTCTATTAGC-ATATTTGCAATATGATCTTGGTTACTACTGCCTTGTACC 152674
                                     - i             iv       v i      i  ?  
  rnd-1_family-          6 TTCTATTAGCCACATTTGCAATATGACATTGGTTAGTGCTGCCTCGTNCC 55

  scaffold181|s     152675 ACCACGTCATATTACATCTGAACAAGGCTACCTCATAAATTCTTTT-TAC 152723
                                i     vi    v v  -    i     ii    v ?    -   
  rnd-1_family-         56 ACCACATCATAGCACATGTTAA-AAGGTTACCTTGTAAAGTNTTTTATAC 104

  scaffold181|s     152724 CCTCATCTTAATTTTAAGTCCTGTTTTGACATAGGCCCGCATAAT 152768
                                 -----       v   i     v i       iii    
  rnd-1_family-        105 CCTCAT-----TTTTAAGGCCTATTTTGTCGTAGGCCCATGTAAT 144

Matrix = 20p41g.matrix
Kimura (with divCpGMod) = 16.88
Transitions / transversions = 1.75 (14/8)
Gap_init rate = 0.06 (8 / 142), avg. gap size = 1.00 (8 / 8)


9293 3.26 0.27 0.27 scaffold181|size428437 152769 153874 (274727) C rnd-1_family-574#Unknown (0) 1130 25 m_b1787s001i59 50982

  scaffold181|s     152769 GAGGTTGAGGGAAGTCAGCAAAATAGTCTTCATGGAACAATATTTTTATG 152818
                                             ?                         ?     
C rnd-1_family-       1130 GAGGTTGAGGGAAGTCAGNAAAATAGTCTTCATGGAACAATATTNTTATG 1081

  scaffold181|s     152819 TGACAAATTACTTATATATTGATAGATTCTCCTGTTTTCATGAAATGAAT 152868
                                      v               ?                      
C rnd-1_family-       1080 TGACAAATTACATATATATTGATAGATNCTCCTGTTTTCATGAAATGAAT 1031

  scaffold181|s     152869 ATGTAGTTCAGACAAGTGATGTTCTTTTTCCATTCTGAACATGAGGTTGA 152918
                                                          i                  
C rnd-1_family-       1030 ATGTAGTTCAGACAAGTGATGTTCTTTTTCCGTTCTGAACATGAGGTTGA 981

  scaffold181|s     152919 CTGGGAGATTTATTGTTAGCTGATAAATATTAGCCCTATCTCTTGAAAAT 152968
                                                                             
C rnd-1_family-        980 CTGGGAGATTTATTGTTAGCTGATAAATATTAGCCCTATCTCTTGAAAAT 931

  scaffold181|s     152969 GAAGTTCAATCATTGCATGAATGATATTAACTTGGCTGAAAATTTATATT 153018
                                          v ?                                
C rnd-1_family-        930 GAAGTTCAATCATTGAANGAATGATATTAACTTGGCTGAAAATTTATATT 881

  scaffold181|s     153019 TATGTTCAAAAGGACTGCATATATGTTGTTGAATCTTTTGGTAGACAGTG 153068
                            v    v                                           
C rnd-1_family-        880 TTTGTTGAAAAGGACTGCATATATGTTGTTGAATCTTTTGGTAGACAGTG 831

  scaffold181|s     153069 GCAAAGTCAATCTGATGCTCGCTCTAAAAAGGATATGAAATGAAAGTTGG 153118
                                                                          i  
C rnd-1_family-        830 GCAAAGTCAATCTGATGCTCGCTCTAAAAAGGATATGAAATGAAAGTCGG 781

  scaffold181|s     153119 GTGTATGCAAAAATGCAGCTGCTAACATTTTAGATAGATGTGATATTAAC 153168
                               i                 i               i          ?
C rnd-1_family-        780 GTGTGTGCAAAAATGCAGCTGCCAACATTTTAGATAGACGTGATATTAAN 731

  scaffold181|s     153169 TTCAAAAAATGGAATAGAATAAGTCACACATTTTATCACAAAGCTTAAAG 153218
                                                    i                        
C rnd-1_family-        730 TTCAAAAAATGGAATAGAATAAGTCGCACATTTTATCACAAAGCTTAAAG 681

  scaffold181|s     153219 TCATACTGTCATTCATTCACAATTTGTACATTTGTTCTGTAATGATGATA 153268
                                  ?                                          
C rnd-1_family-        680 TCATACTNTCATTCATTCACAATTTGTACATTTGTTCTGTAATGATGATA 631

  scaffold181|s     153269 ACATGTGTCTAATGAACTTAACATTACACACTGAGCAGGCGTAGGCTATA 153318
                                            i                    v         vi
C rnd-1_family-        630 ACATGTGTCTAATGAACCTAACATTACACACTGAGCAGCCGTAGGCTAGG 581

  scaffold181|s     153319 TCCCTCACAAAGAGTGTTGCATATCTATTCACTGGATACCCCGATCAAAA 153368
                           v              ? ?                                
C rnd-1_family-        580 ACCCTCACAAAGAGTNTNGCATATCTATTCACTGGATACCCCGATCAAAA 531

  scaffold181|s     153369 GTCTTTCAAGTAAAATTTAAGATTTATATGTAACAACCCTGCCAACAGTC 153418
                                     i ?        i            i    i          
C rnd-1_family-        530 GTCTTTCAAGCANAATTTAAGGTTTATATGTAACGACCCCGCCAACAGTC 481

  scaffold181|s     153419 TGCATTCAGACCCCATGCAATCTTTCGTCCTCTCATGATCCACATGACTG 153468
                                v          i             v                   
C rnd-1_family-        480 TGCATGCAGACCCCATACAATCTTTCGTCCACTCATGATCCACATGACTG 431

  scaffold181|s     153469 GTTTGCCTTTTTCAAGTTGATAGTTTTATGTGAAGACCTGGTTCATGTCC 153518
                                               i       ?    ?          ?     
C rnd-1_family-        430 GTTTGCCTTTTTCAAGTTGACAGTTTTANGTGANGACCTGGTTCNTGTCC 381

  scaffold181|s     153519 AGTAAAAATACATCATTTTAATATAAACATCATTGGCAATGGGGGTTAAT 153568
                                                       v       i             
C rnd-1_family-        380 AGTAAAAATACATCATTTTAATATAAACTTCATTGGTAATGGGGGTTAAT 331

  scaffold181|s     153569 TGTACCAGGAGTCTAGCTATGCCACACCAATTGAGAAAAGTGGGGGGCAG 153618
                                     i                               -       
C rnd-1_family-        330 TGTACCAGGAATCTAGCTATGCCACACCAATTGAGAAAAGTG-GGGGCAG 282

  scaffold181|s     153619 GTTTGAGTTTGCATTTTGTAAA---TGCACCACTACTATGAATGCATATG 153665
                              i    v             ---               ?         
C rnd-1_family-        281 GTTCGAGTGTGCATTTTGTAAAGTGTGCACCACTACTATGNATGCATATG 232

  scaffold181|s     153666 ATTCCTAGACTTAGTTGTTTGAAAATGCAGAACTCACATCATACTATGCC 153715
                                     i  ?          i  i                      
C rnd-1_family-        231 ATTCCTAGACCTANTTGTTTGAAAGTGTAGAACTCACATCATACTATGCC 182

  scaffold181|s     153716 TAAATATGATATCTGATGTTGTATAGAGATGTTGTAATAGTGTCTAGTAA 153765
                                     i                                       
C rnd-1_family-        181 TAAATATGATGTCTGATGTTGTATAGAGATGTTGTAATAGTGTCTAGTAA 132

  scaffold181|s     153766 GATTGGCTTGTTACTATATTTTTGTTGATATGGTGCAGTGTAGATGTAAA 153815
                                        i   v?                               
C rnd-1_family-        131 GATTGGCTTGTTATTATTNTTTTGTTGATATGGTGCAGTGTAGATGTAAA 82

  scaffold181|s     153816 GTATTGTGCAACACCATATATCATGGTACAAGATATGGCAATATCAAACT 153865
                                          --                          i      
C rnd-1_family-         81 GTATTGTGCAACACC--ATATCATGGTACAAGATATGGCAATACCAAACT 34

  scaffold181|s     153866 AAAAATTAC 153874
                                i   
C rnd-1_family-         33 AAAAACTAC 25

Matrix = 20p41g.matrix
Kimura (with divCpGMod) = 2.78
Transitions / transversions = 2.00 (24/12)
Gap_init rate = 0.00 (4 / 1105), avg. gap size = 1.50 (6 / 4)


279 8.16 4.00 1.96 scaffold181|size428437 153861 153910 (274691) rnd-1_family-81#Unknown 114 164 (32) m_b1787s001i60 50983

  scaffold181|s     153861 AAACTAAA-AATTACAAGCAGCCGCTGCAAGATTTTTTAGCAGC-AGCTG 153908
                              v    -      v                      - i   -    i
  rnd-1_family-        114 AAAATAAATAATTACCAGCAGCCGCTGCAAGATTTTTT-GTAGCGAGCTA 162

  scaffold181|s     153909 GA 153910
                             
  rnd-1_family-        163 GA 164

Matrix = 20p41g.matrix
Kimura (with divCpGMod) = 8.66
Transitions / transversions = 1.00 (2/2)
Gap_init rate = 0.06 (3 / 49), avg. gap size = 1.00 (3 / 3)


1366 10.00 0.00 0.00 scaffold181|size428437 153870 154049 (274552) C rnd-1_family-17#Unknown (0) 556 377 m_b1787s001i61 50984

  scaffold181|s     153870 ATTACAAGCAGCCGCTGCAAGATTTTTTAGCAGCAGCTGGAGCGTGAAAA 153919
                                                                v     vi v   
C rnd-1_family-        556 ATTACAAGCAGCCGCTGCAAGATTTTTTAGCAGCAGCGGGAGCCCGCAAA 507

  scaffold181|s     153920 AAAGAATTCGCCTTGTTTCGTTAAAAAGAAGATACAACAGTGGCCGCCAG 153969
                             i                               i               
C rnd-1_family-        506 AAGGAATTCGCCTTGTTTCGTTAAAAAGAAGATATAACAGTGGCCGCCAG 457

  scaffold181|s     153970 TTAGCATGCGCGCCGTGCTCGCTTCGCTTGCGCCGCACGCACGGGCAAGA 154019
                                i         i            i       i          v  
C rnd-1_family-        456 TTAGCGTGCGCGCCGCGCTCGCTTCGCTCGCGCCGCGCGCACGGGCACGA 407

  scaffold181|s     154020 CATTTTTAGTGCTGTGCCTTGCACAAACGC 154049
                            v            i  i i  v i i   
C rnd-1_family-        406 CTTTTTTAGTGCTGCGCTTCGCTCGAGCGC 377

Matrix = 20p41g.matrix
Kimura (with divCpGMod) = 6.26
Transitions / transversions = 2.00 (12/6)
Gap_init rate = 0.00 (0 / 179), avg. gap size = 0.0 (0 / 0)

1483 19.81 3.47 5.03 scaffold181|size428437 153984 154387 (274214) C rnd-1_family-17#Unknown (158) 398 1 m_b1787s001i62 50984

  scaffold181|s     153984 GTGCT-CGCTTCGCTTG--CGCCGCACGCACGGGCAAGACATTTTTAGTG 154030
                                -         i --      i          v   v         
C rnd-1_family-        398 GTGCTGCGCTTCGCTCGAGCGCCGCGCGCACGGGCACGACTTTTTTAGTG 349

  scaffold181|s     154031 CTGTGCCTTGCACAAACGCGGTAGGTTGAATTTAGATACA----TTGACC 154076
                                   i      ?                        ----   ---
C rnd-1_family-        348 CTGTGCCTCGCACAANCGCGGTAGGTTGAATTTAGATACATATTTTG--- 302

  scaffold181|s     154077 ATTTTTTGGTGTGCGTCAACATTGAAAACAATTTTTGGCAAAATGA-TAG 154125
                                 vivi i-   iv  i      v  v       ii v    - vi
C rnd-1_family-        301 ATTTTTAACCGC-CGTTTACGTTGAAACCATTTTTTGGTGATATGAGTTA 253

  scaffold181|s     154126 CATGATGCATTTACTTGATGTGTTCAATAGCACAATTTTTGGCCATGCTA 154175
                             i v  i ---   v -     -------  v                v
C rnd-1_family-        252 CACGTTGTA---ACTAG-TGTGT-------CAGAATTTTTGGCCATGCTT 214

  scaffold181|s     154176 TAAATTAATTTTAGATATATTTTTAAAGGTAATCACAAAGCAACAG--TG 154223
                             vi    v                       ivv  i vi  v  --  
C rnd-1_family-        213 TATGTTAAGTTTAGATATATTTTTAAAGGTAACATCAGACTAAAAGATTG 164

  scaffold181|s     154224 ATTGAATACCGATGCATATCAAACATAAAAATTAGGTTTTTACAGGTATT 154273
                           --   v    v      i       ii    ivivi v          v 
C rnd-1_family-        163 --TGACTACCCATGCATGTCAAACACGAAAACAGCATATTTACAGGTAAT 116

  scaffold181|s     154274 GTTCGCAAGGTA--TATATGCATTCACCTATAAAATCCAATAGTGAAAAA 154321
                              v?vi ii  --i v   --- i   v    viv    v         
C rnd-1_family-        115 GTTGNGGAAATAATCAGATG---TTACCAATAATGGCCAAAAGTGAAAAA 69

  scaffold181|s     154322 AAGGTCTTCTGAAGAAGGAGAAGAAGACGAAACCTGCTCAATGATAAACT 154371
                            iv    ivi  v i  i     i i v?  vi       i         
C rnd-1_family-         68 AGTGTCTCACGACGGAGAAGAAGGAAAANAATTCTGCTCAGTGATAAACT 19

  scaffold181|s     154372 AAGATTTT--AAAAAAAA 154387
                                   --  i     
C rnd-1_family-         18 AAGATTTTTCAAGAAAAA 1

Matrix = 20p41g.matrix
Kimura (with divCpGMod) = 20.69
Transitions / transversions = 1.05 (39/37)
Gap_init rate = 0.07 (27 / 403), avg. gap size = 1.26 (34 / 27)


1631 8.44 2.11 0.00 scaffold181|size428437 154157 154393 (274208) rnd-1_family-84#Unknown 411 652 (2) m_b1787s001i63 50985

  scaffold181|s     154157 ACAATTTTTGGCCATGCTATAAATTAATTTTAGATATATTTTTAAAGGTA 154206
                                                                             
  rnd-1_family-        411 ACAATTTTTGGCCATGCTATAAATTAATTTTAGATATATTTTTAAAGGTA 460

  scaffold181|s     154207 ATCACAAAGCAACAGTGATTGAATACCGATGCATATCAAACATAAAAATT 154256
                                   v                                        i
  rnd-1_family-        461 ATCACAAATCAACAGTGATTGAATACCGATGCATATCAAACATAAAAATC 510

  scaffold181|s     154257 AGGTTTTTACAGGTATTGTTCGCAAGGTATATATGCATTCACCTATAAAA 154306
                                             viv   iv  ?      v              
  rnd-1_family-        511 AGGTTTTTACAGGTATTGGCAGCAGTGTNTATATGAATTCACCTATAAAA 560

  scaffold181|s     154307 TCCAATAGTGAAAAAAAGGTCTTCTGAAGAAGGAGAAGAAGACGAAACCT 154356
                            i   ?          iv    i   i           i i vi  vi  
  rnd-1_family-        561 TTCAANAGTGAAAAAAGCGTCTCCTGGAGAAGGAGAAGGAAAAAAATTCT 610

  scaffold181|s     154357 -GCTCAATGATAAACTAAGATTTT----AAAAAAAATCTTGA 154393
                           - ?                     ---- i            
  rnd-1_family-        611 CGNTCAATGATAAACTAAGATTTTTTCAAGAAAAAATCTTGA 652

Matrix = 20p41g.matrix
Kimura (with divCpGMod) = 9.12
Transitions / transversions = 1.50 (12/8)
Gap_init rate = 0.01 (2 / 236), avg. gap size = 2.50 (5 / 2)


505 0.00 0.00 0.00 scaffold181|size428437 154393 154449 (274152) C rnd-1_family-634#Unknown (720) 57 1 m_b1787s001i64 50986

  scaffold181|s     154393 ACTACCCCTGCTTAAAAAACTCATATTATTTAATGAAGTAACAGCTTAAC 154442
                                                                             
C rnd-1_family-         57 ACTACCCCTGCTTAAAAAACTCATATTATTTAATGAAGTAACAGCTTAAC 8

  scaffold181|s     154443 TTCCAAG 154449
                                  
C rnd-1_family-          7 TTCCAAG 1

Matrix = 20p41g.matrix
Kimura (with divCpGMod) = 0.00
Transitions / transversions = 1.00 (0/0)
Gap_init rate = 0.00 (0 / 56), avg. gap size = 0.0 (0 / 0)


1034 20.33 6.71 4.26 scaffold181|size428437 154450 154747 (273854) C genome_3_16974#DNA/hAT-Tag1 (198) 535 231 m_b1787s001i65 50987

  scaffold181|s     154450 GTCCATAAAATAGCCTAT--TAT---TTCTAAAATTGCCTATTTTTCGTT 154494
                            i i    v         --   ---i v   v  v  i     i   vv
C genome_3_1697        535 GCCTATAATATAGCCTATAATATAGCCTATAATATAGCTTATTTCTCGAA 486

  scaffold181|s     154495 AATAGGCTATTTCTTGATTATAAGCTATTTCTCGAAAATAGCTTAAT--- 154541
                                vi       i  vv   ivi    ------       i  v ---
C genome_3_1697        485 AATAGCTTATTTCTCGAAAATAGCTTATT------AAATAGCCTATTTTC 442

  scaffold181|s     154542 -----ATAGGCTTTTTTCGAGATATAGCCTATAATCGAAGAATAAGCTAT 154586
                           -----   i   v         v    v    vv    ii    i     
C genome_3_1697        441 GAGAAATAAGCTATTTTCGAGAAATAGGCTATTTTCGAGAAATAGGCTAT 392

  scaffold181|s     154587 TTTCGAGATCCACGTGT-CAGATTACTGTTCCTACGTAAATGAGATTGCT 154635
                                  v  i  -  i-  i      i           v iivii    
C genome_3_1697        391 TTTCGAGCTCTAC-TGCACAAATTACTATTCCTACGTAACTAGTGCTGCT 343

  scaffold181|s     154636 ATTTTTGAGAAATAGGCCTTTTTCGAGAAATAAGCTATTTTCGAGTTTCG 154685
                                i           iv         v   i     i v    -----
C genome_3_1697        342 ATTTTCGAGAAATAGGCTATTTTCGAGATATAGGCTATCTGCGAG----- 298

  scaffold181|s     154686 TATATAGGCTATTTT------TCGAATATGGGCTATTTCTCGAATATAGC 154729
                           - v      v     ------     v  i             ii     
C genome_3_1697        297 -AAATAGGCGATTTTCGAATTTCGAAAATAGGCTATTTCTCGAGCATAGC 249

  scaffold181|s     154730 CTATTTCTCGAATATTGC 154747
                            v       i  v  v  
C genome_3_1697        248 CGATTTCTCAAAAATAGC 231

Matrix = 20p41g.matrix
Kimura (with divCpGMod) = 23.03
Transitions / transversions = 1.07 (30/28)
Gap_init rate = 0.06 (19 / 297), avg. gap size = 1.74 (33 / 19)

390 20.49 2.50 11.56 scaffold181|size428437 154634 154793 (273808) C genome_3_16974#DNA/hAT-Tag1 (284) 449 303 m_b1787s001i67 50987

  scaffold181|s     154634 CTATTTTTGAGAAATAGGCCTTTTTCGAGAAATAAGCTATTTTCGAGTTT 154683
                                  i        i  iv             i            ---
C genome_3_1697        449 CTATTTTCGAGAAATAAGCTATTTTCGAGAAATAGGCTATTTTCGAG--- 403

  scaffold181|s     154684 CGTATATAGGCTATTTTTCGAATATGGGCTATTTCTCGAATATAGCCTAT 154733
                           --- v            -   ---- vv   i v v i   -  --    
C genome_3_1697        402 ---AAATAGGCTATTTT-CGA----GCTCTACTGCACAAAT-TA--CTAT 364

  scaffold181|s     154734 TTCT-CG--AATATTGCCAATAAACTTCTCAA-ATATAGCGCATTCAAAG 154779
                            i  -  -- v  v   iiv  ---  i  i - v    vvi   ivvii
C genome_3_1697        363 TCCTACGTAACTAGTGCTGCTA---TTTTCGAGAAATAGGCTATTTTCGA 317

  scaffold181|s     154780 GATATAGGCTATCT 154793
                                         
C genome_3_1697        316 GATATAGGCTATCT 303

Matrix = 20p41g.matrix
Kimura (with divCpGMod) = 21.18
Transitions / transversions = 1.07 (15/14)
Gap_init rate = 0.13 (20 / 159), avg. gap size = 1.05 (21 / 20)

459 18.97 4.93 7.19 scaffold181|size428437 154633 154774 (273827) genome_3_16974#DNA/hAT-Tag1 213 351 (382) m_b1787s001i66 50987

  scaffold181|s     154633 GCTATTTTTGAGAAATAGGCCTTTTTCGAGAAATAAGCTATTTTCGAGTT 154682
                                   vi v     i  iv    i       vi     vi     --
  genome_3_1697        213 GCTATTTTAAACAAATAAGCTATTTTTGAGAAATCGGCTATGCTCGAG-- 260

  scaffold181|s     154683 TCGTATATAGGCTATTTT------TCGAATATGGGCTATTTCTCGAATAT 154726
                           ---- v    v       ------     v  v v          v v  
  genome_3_1697        261 ----AAATAGCCTATTTTCGAAATTCGAAAATCGCCTATTTCTCGCAGAT 306

  scaffold181|s     154727 AGCCTATTTCTCGAATATTGCCAATAAACTTCTCAAATATAGC-GCATT 154774
                                  v       v  v   v  ----     i  v     -   i 
  genome_3_1697        307 AGCCTATATCTCGAAAATAGCCTAT----TTCTCGAAAATAGCAGCACT 351

Matrix = 20p41g.matrix
Kimura (with divCpGMod) = 20.04
Transitions / transversions = 0.47 (8/17)
Gap_init rate = 0.09 (12 / 141), avg. gap size = 1.42 (17 / 12)


1626 3.63 4.41 3.04 scaffold181|size428437 154793 155019 (273582) C rnd-1_family-601#Unknown (0) 1084 855 m_b1787s001i68 50988

  scaffold181|s     154793 TCTTTCTAAGCCAATCGTCGCCAATTAATCGTGTAGCGAGTCGTGAAAGA 154842
                                                                             
C rnd-1_family-       1084 TCTTTCTAAGCCAATCGTCGCCAATTAATCGTGTAGCGAGTCGTGAAAGA 1035

  scaffold181|s     154843 AAAGTCTGAGCGCTCGCGAAACTGCGCGTGCTACGATTGTATTGTACCTC 154892
                            v                                   i  i         
C rnd-1_family-       1034 ACAGTCTGAGCGCTCGCGAAACTGCGCGTGCTACGATCGTGTTGTACCTC 985

  scaffold181|s     154893 GATCAATCGTGCGGCTACATAGGTTTGATCGTA------ATAGCTAT-GT 154935
                                     ---       v       v    ------        -  
C rnd-1_family-        984 GATCAATCGT---GCTACATCGGTTTGAACGTAAATAATATAGCTATGGT 938

  scaffold181|s     154936 AGAGATATGCCCT---ATATGAGCTGTACGAGGTACTTGTGTGTGCTTTG 154982
                              v  -   v  ---            i                     
C rnd-1_family-        937 AGATAT-TGCGCTATAATATGAGCTGTATGAGGTACTTGTGTGTGCTTTG 889

  scaffold181|s     154983 GCTTTTTAGAGGTCTACTCTATGGTACCATATCCATA 155019
                             -                            --    
C rnd-1_family-        888 GC-TTTTAGAGGTCTACTCTATGGTACCATA--CATA 855

Matrix = 20p41g.matrix
Kimura (with divCpGMod) = 3.30
Transitions / transversions = 0.60 (3/5)
Gap_init rate = 0.04 (10 / 226), avg. gap size = 1.70 (17 / 10)


14 20.68 4.92 4.92 scaffold181|size428437 155020 155080 (273521) (AAT)n#Simple_repeat 1 61 (0) m_b1787s252i3 50989

  scaffold181|s     155020 AATAATAAT-ATTAGAAGACACCATAATAATAAT-ATTATAAGACACCAT 155067
                                    -  v v  v - iv           -  v    v - iv  
  (AAT)n#Simple          1 AATAATAATAATAATAATA-ATAATAATAATAATAATAATAATA-ATAAT 48

  scaffold181|s     155068 -ATACATAATCATA 155080
                           -   -     v   
  (AAT)n#Simple         49 AATA-ATAATAATA 61

Matrix = Unknown
Transitions / transversions = 0.25 (2/8)
Gap_init rate = 0.10 (6 / 60), avg. gap size = 1.00 (6 / 6)


7253 3.63 0.00 0.12 scaffold181|size428437 155081 155934 (272667) C rnd-1_family-680#Unknown (0) 853 1 m_b1787s001i69 50990

  scaffold181|s     155081 ATATTGTGTATGTTCAAGACAATGAAGTTGCCAAAAGGAAATAGAAAATA 155130
                               v                       i              i      
C rnd-1_family-        853 ATATAGTGTATGTTCAAGACAATGAAGTCGCCAAAAGGAAATAAAAAATA 804

  scaffold181|s     155131 AAACCAGGAGGCAACGAAAGTTGTCATATCAATTACTTCATGACAGGGAA 155180
                                                           ?                 
C rnd-1_family-        803 AAACCAGGAGGCAACGAAAGTTGTCATATCAANTACTTCATGACAGGGAA 754

  scaffold181|s     155181 AGAGAACATAATATAAATTGGTGTGCAGAGGGAATGATCTGGGATGTGCA 155230
                              ?    i        v                          i    i
C rnd-1_family-        753 AGANAACACAATATAAAATGGTGTGCAGAGGGAATGATCTGGGACGTGCG 704

  scaffold181|s     155231 TCATTCCCACACAATTATCATTTTTGCTAGAGAAGTCTATTTCTGGGATA 155280
                                                               i             
C rnd-1_family-        703 TCATTCCCACACAATTATCATTTTTGCTAGAGAAGTTTATTTCTGGGATA 654

  scaffold181|s     155281 ACACTCTAAATACGCATCATGGTTTGGTTGAGTAGTGACAGTTGGTTTTG 155330
                                                                     v       
C rnd-1_family-        653 ACACTCTAAATACGCATCATGGTTTGGTTGAGTAGTGACAGTGGGTTTTG 604

  scaffold181|s     155331 GTTGAACAATCTTTCTCACAGTGGTCATCACGTACCTCTAAGGACTATTT 155380
                                               ?         i                   
C rnd-1_family-        603 GTTGAACAATCTTTCTCACANTGGTCATCATGTACCTCTAAGGACTATTT 554

  scaffold181|s     155381 CACTTCATGAAAATAGCAGCAACCCTTATAAAAGTAATTATTCAGAAAAA 155430
                                               i       v    i-               
C rnd-1_family-        553 CACTTCATGAAAATAGCAGCGACCCTTAGAAAAA-AATTATTCAGAAAAA 505

  scaffold181|s     155431 CTATTTCAAACTTATTCATAAGAAATAACGTAACTGTATGTATGTATTCA 155480
                                                                 ?           
C rnd-1_family-        504 CTATTTCAAACTTATTCATAAGAAATAACGTAACTGTANGTATGTATTCA 455

  scaffold181|s     155481 AGACAAAACAGTATTTTAAACTATATATAGAAAAGATACCATTCCTACTG 155530
                                ?                    i   i                   
C rnd-1_family-        454 AGACANAACAGTATTTTAAACTATATGTAGGAAAGATACCATTCCTACTG 405

  scaffold181|s     155531 GTGACCTGATCTGACTTGATGCCATTTTCAACAGTCATATGATTTTCAAG 155580
                                v                                            
C rnd-1_family-        404 GTGACGTGATCTGACTTGATGCCATTTTCAACAGTCATATGATTTTCAAG 355

  scaffold181|s     155581 AGATGATGTGAAAAATAGCCTCAATTTTTATTAAATGTTGCTGTTGTTTA 155630
                                         i                     i             
C rnd-1_family-        354 AGATGATGTGAAAAGTAGCCTCAATTTTTATTAAATATTGCTGTTGTTTA 305

  scaffold181|s     155631 AAATGTGTTACAAATTTCAAATTTCTTTTCAGAGCTGCTTGATTTCAGTC 155680
                                                                             
C rnd-1_family-        304 AAATGTGTTACAAATTTCAAATTTCTTTTCAGAGCTGCTTGATTTCAGTC 255

  scaffold181|s     155681 CGTCTTACCCATTACTAATGTTGACATCTTGTACATTAAGTCTTGGTTTT 155730
                              v i                                 ?          
C rnd-1_family-        254 CGTATCACCCATTACTAATGTTGACATCTTGTACATTAANTCTTGGTTTT 205

  scaffold181|s     155731 GTTGACAAATCTACATGAATGAGAATGCACTATTTAACTTGAAAGAACTT 155780
                                  i                                     i    
C rnd-1_family-        204 GTTGACAGATCTACATGAATGAGAATGCACTATTTAACTTGAAAGGACTT 155

  scaffold181|s     155781 TCTGCTCCTCATTGACTGTTTCTCAAAGTCCAGTGAGATCTGGTAATAAT 155830
                                 ?            i             i                
C rnd-1_family-        154 TCTGCTNCTCATTGACTGTCTCTCAAAGTCCAGCGAGATCTGGTAATAAT 105

  scaffold181|s     155831 GGGGCTCATTTTGTTGACAGAAGTTTCCTAAACATTTTAATCAAGCAGCA 155880
                                                                 i     v  i  
C rnd-1_family-        104 GGGGCTCATTTTGTTGACAGAAGTTTCCTAAACATTTTGATCAACCAACA 55

  scaffold181|s     155881 TCATTTCTTTATTTGTGCTTATGCTTGATTATATTATAGTTTCCCTCAAC 155930
                           i                        i ii                     
C rnd-1_family-         54 CCATTTCTTTATTTGTGCTTATGCTCGGCTATATTATAGTTTCCCTCAAC 5

  scaffold181|s     155931 CTCA 155934
                               
C rnd-1_family-          4 CTCA 1

Matrix = 20p41g.matrix
Kimura (with divCpGMod) = 3.10
Transitions / transversions = 3.43 (24/7)
Gap_init rate = 0.00 (1 / 853), avg. gap size = 1.00 (1 / 1)


1313 20.05 4.72 2.90 scaffold181|size428437 155934 156272 (272329) C rnd-4_family-28#Unknown (1322) 646 302 m_b1787s001i70 50991

  scaffold181|s     155934 AATCATAAAATAACTCATGTATGTCC-TTGTATGTAACAAATTCAAGGA- 155981
                                   i  ii iv   i     i-   i   i  v    ? vi   -
C rnd-4_family-        646 AATCATAAGATGGCCGATGCATGTCTATTGCATGCAAAAAATNCTGGGAG 597

  scaffold181|s     155982 -CATTGTCTTGCCAGTATGCAAAAATACTATT------ACAAATATTATT 156024
                           -   vi  v                       ------   vi   ?  -
C rnd-4_family-        596 ACATAATCGTGCCAGTATGCAAAAATACTATTGCCCATACATGTATNAT- 548

  scaffold181|s     156025 CATGGCATGATATGATATGCAATCCTATTAC-----ATTACAATACATAC 156069
                             i      i  ii?i               ----- v  iii     i 
C rnd-4_family-        547 CACGGCATGGTACANCATGCAATCCTATTACTCTATAGTATGGTACATGC 498

  scaffold181|s     156070 CACAAAGTAACTATGTAGATCTCTCTTCATCACCTCA--TTGCATAATGA 156117
                               vii      ?         -----i  i  v  -- v     i   
C rnd-4_family-        497 CACACGATAACTANGTAGATCTC-----GTCGCCACAGATGGCATAGTGA 453

  scaffold181|s     156118 TATGACTACAAGGTGACCATGTACTTTACTGTTTATGGTTCATGGGTATA 156167
                               i v     v     ii   iv  v  v  v    vi v i -    
C rnd-4_family-        452 TATGGCAACAAGTTGACCGCGTATGTTTCTTTTGATGGACCCTAG-TATA 404

  scaffold181|s     156168 ATATCCAAAGATGCAGATAACATGTCCTTGTTTTCAACAGTATTGCATTT 156217
                                v  vvv i i  vi i   i?    i      i    i       
C rnd-4_family-        403 ATATCAAATTTTACGGAAGATATGCNCTTGCTTTCAATAGTACTGCATTT 354

  scaffold181|s     156218 TGATGTACAAAACAAAACTTCTAGCAGCAGATTCCAAATTCACAAACCTG 156267
                                   v             ---v         v          ?  ?
C rnd-4_family-        353 TGATGTACTAAACAAAACTTCT---TGCAGATTCCCAATTCACAAANCTN 307

  scaffold181|s     156268 CCAAA 156272
                            v   
C rnd-4_family-        306 CAAAA 302

Matrix = 20p41g.matrix
Kimura (with divCpGMod) = 21.11
Transitions / transversions = 1.44 (39/27)
Gap_init rate = 0.05 (16 / 338), avg. gap size = 1.62 (26 / 16)


1437 19.08 14.18 2.64 scaffold181|size428437 156430 156838 (271763) genome_3_3699#DNA/centromeric 3 457 (185) m_b1787s001i71 50992

  scaffold181|s     156430 AGATGCAGGATTTTGCCATTCCTTTTAGGTAATTCAC-TTTTTCCTACCA 156478
                               i                              vi-      ii vv 
  genome_3_3699          3 AGATACAGGATTTTGCCATTCCTTTTAGGTAATTCCTGTTTTTCTCAGAA 52

  scaffold181|s     156479 GGACACCATTG-TTTTCATAATTTTTTTGGGGCCTAACAAAATAATTCAT 156527
                            i i   v   -    i   viv         i               ii
  genome_3_3699         53 GAATACCTTTGATTTTTATATCATTTTTGGGGTCTAACAAAATAATTCGC 102

  scaffold181|s     156528 ACTCAGTCTCAGGTAGGCAAGTCAATTTTTT-GGCAA-GAACTAGAATCC 156575
                               vi    iv   vi i    i       -i  i -   v  vi - i
  genome_3_3699        103 ACTCCATCTCGTGTACACGAGTCGATTTTTTTAGCGATGAAGTACGA-CT 151

  scaffold181|s     156576 AGGATGTACCAAGAGTAGTTCCACGTAGTTCCTAATA--GTTTGATCTAT 156623
                             ---- i    ---             v   v    --   iv     v
  genome_3_3699        152 AG----TGCCAA---TAGTTCCACGTAGGTCCAAATACAGTTCCATCTAG 194

  scaffold181|s     156624 TTCCAAGTAGTTCCAACTAGT---GCCAAT---------AG------TTC 156655
                            v         v     -   ---   i  ---------  ------i v
  genome_3_3699        195 TGCCAAGTAGTGCCAAC-AGTTCAGCCGATCATGGCACTAGATGGCACTA 243

  scaffold181|s     156656 CATGGTTGT---TGGCACAAGATAGCACTAG------------------- 156683
                           v    ivv ---      v    i       -------------------
  genome_3_3699        244 GATGGCATTAAATGGCACTAGATGGCACTAGATGGCATAATGGCACTATG 293

  scaffold181|s     156684 --TTGGCTACAATGGGCCCAGTACGATTGTGTAGACATGGAACTAGATGG 156731
                           --   i    i    iv                 i-              
  genome_3_3699        294 AATTGACTACGATGGAACCAGTACGATTGTGTAGG-ATGGAACTAGATGG 342

  scaffold181|s     156732 TACTAGTTGGAACTAGATAGCACTAGCATTTGCACTAGATGACACTAGTT 156781
                           i               v i       iiiivv vi  vi  i        
  genome_3_3699        343 CACTAGTTGGAACTAGTTGGCACTAGTGCCATCCTTATGTGGCACTAGTT 392

  scaffold181|s     156782 CCATCTAGAGATGGCACTAGGTCCAGTCT----------TAAGCAGAACT 156821
                              v --             vv   vi  ----------    ii v   
  genome_3_3699        393 CCAAC--GAGATGGCACTAGTGCCATCCTAATGTGGCACTAAGTGGCACT 440

  scaffold181|s     156822 AATGGGCACTAGTGGCA 156838
                              v             
  genome_3_3699        441 AATTGGCACTAGTGGCA 457

Matrix = 20p41g.matrix
Kimura (with divCpGMod) = 19.82
Transitions / transversions = 1.24 (42/34)
Gap_init rate = 0.06 (24 / 408), avg. gap size = 2.92 (70 / 24)


2820 13.98 0.22 2.21 scaffold181|size428437 156843 157303 (271298) genome_3_7528#DNA 2 453 (3) m_b1787s001i72 50993

  scaffold181|s     156843 CGTAAAACCAAGGGCACAGATTACACCAGGGATCAGGGTATGGGTTACAT 156892
                                    vi        i           -------   i        
  genome_3_7528          2 CGTAAAACCCGGGGCACAGGTTACACCAGGG-------TATAGGTTACAT 44

  scaffold181|s     156893 TGGGCTAGTTTCATTGACATTTTGCTTCTCTGGTGTTTACAACATGCTAA 156942
                                       v           i  i                      
  genome_3_7528         45 TGGGCTAGTTTCCTTGACATTTTGTTTTTCTGGTGTTTACAACATGCTAA 94

  scaffold181|s     156943 ACACACCAGACCGCTCATGGATGGTTTCTCTGTGTGAGCAGCAACACACT 156992
                                     v v                 i    v           i i
  genome_3_7528         95 ACACACCAGAACCCTCATGGATGGTTTCTCCGTGTCAGCAGCAACACGCC 144

  scaffold181|s     156993 TGTATTTACAGGCCCACATAACTCCGGCTGGCTGTTGAGATATTCATATT 157042
                            i        i v  i i             i   i              
  genome_3_7528        145 TATATTTACAAGACCGCGTAACTCCGGCTGGTTGTCGAGATATTCATATT 194

  scaffold181|s     157043 TGCTGCACAACTCACTTCACACCAAACACACAACATCCACAAAAGATTGG 157092
                              i   v       v     v   vi        v i v   v      
  genome_3_7528        195 TGCCGCAAAACTCACATCACAACAATTACACAACAGCTAGAAATGATTGG 244

  scaffold181|s     157093 AATAATTATAAAGCACATTGTTTGTGTTGGTGCCCTCCAGTAGGTTAGAA 157142
                                     v           v i   v i v                 
  genome_3_7528        245 AATAATTATATAGCACATTGTTAGCGTTCGCGACCTCCAGTAGGTTAGAA 294

  scaffold181|s     157143 AACTGGCAGGAACAAGGTAACATATCCTA-AAAAAGTTGATAGGGTAAAT 157191
                                 ii           v    i    -     i--           v
  genome_3_7528        295 AACTGGTGGGAACAAGGTACCATACCCTACAAAAAA--GATAGGGTAAAA 342

  scaffold181|s     157192 GTTCAAAATACCAACATTTAGTTTCTGTGCTACTTTTACTAGCTTTGGAT 157241
                           v     i       i-   v   v i  vi  v    i         vvi
  genome_3_7528        343 TTTCAAGATACCAAT-TTTTGTTACCGTCTTAATTTTGCTAGCTTTGTCC 391

  scaffold181|s     157242 GGGGTATAGGTTACATATAAATGTATCTCTTGACATTTGTGTAACTTATA 157291
                                           vv          i         vvi         
  genome_3_7528        392 GGGGTATAGGTTACATCGAAATGTATCTTTTGACATTTTGATAACTTATA 441

  scaffold181|s     157292 CCCTTGGTTTTA 157303
                              iv       
  genome_3_7528        442 CCCCGGGTTTTA 453

Matrix = 20p41g.matrix
Kimura (with divCpGMod) = 12.58
Transitions / transversions = 1.03 (32/31)
Gap_init rate = 0.02 (11 / 460), avg. gap size = 1.00 (11 / 11)


2387 16.15 2.36 0.46 scaffold181|size428437 157360 157782 (270819) C genome_9_1663#DNA (0) 431 1 m_b1787s001i73 50994

  scaffold181|s     157360 CCATAAAAGCCGAATTATAAG--ATACACTACTGTTAAAAGATATATTTG 157407
                             i  v      i        --     -- v   i        iv   i
C genome_9_1663        431 CCGTATAAGCCGGATTATAAGTAATACA--AATGTCAAAAGATACTTTTA 384

  scaffold181|s     157408 AGTGTAACTTATAATCAATCCAAAGGC-AGTGATTTTAACAAGGCAAAAA 157456
                                        v  vi   vvvv i-    v   i    v  ii    
C genome_9_1663        383 AGTGTAACTTATATTCCGTCCCCTTGTTAGTGTTTTCAACACGGTGAAAA 334

  scaffold181|s     157457 ATTATTAGTATCTGAACAAGTT-CACTATTTCATTGAGGAAGCAATATTG 157505
                                vi      i  v  v  - v     v   ii   v          
C genome_9_1663        333 ATTATAGGTATCTAAAAAACTTACCCTATTACATCAAGGTAGCAATATTG 284

  scaffold181|s     157506 TACCCCTTGCACCTTTTTGTCTGCCTTTCTCATCCATGCTGTCCAACCC- 157554
                                  iv i  v     i       v  ii             v   -
C genome_9_1663        283 TACCCCTCCCGCCATTTTGCCTGCCTTGCTTGTCCATGCTGTCCACCCCT 234

  scaffold181|s     157555 --ATCATGTGCATGAGTTATGTGGTGACTTCTGACAGCATTGGAG-TTTC 157601
                           -- v       ii     i            i        i    -    
C genome_9_1663        233 CCAACATGTGCGCGAGTTGTGTGGTGACTTCCGACAGCATCGGAGGTTTC 184

  scaffold181|s     157602 TTGGCAACAATCCTTAGCCACGGGGGGCAATACATATGG-TGTATTGCCG 157650
                            i           vv          i             -        i 
C genome_9_1663        183 TCGGCAACAATCCGGAGCCACGGGGAGCAATACATATGGGTGTATTGCTG 134

  scaffold181|s     157651 GTGTGAAGGGGAAACTATTCTTGAGGGTTT-AGTTCCACTTGAATGGATT 157699
                                                         -     i i    ii     
C genome_9_1663        133 GTGTGAAGGGGAAACTATTCTTGAGGGTTTTAGTTCTATTTGAGCGGATT 84

  scaffold181|s     157700 AAAAAGCTAAAAAGCACAAATGTCAGTGAGACTGGCCCAGTGTTACTTAT 157749
                              v i  i    i                   v    i           
C genome_9_1663         83 AAATAACTGAAAAACACAAATGTCAGTGAGACTTGCCCGGTGTTACTTAT 34

  scaffold181|s     157750 ACACCAGTGCTTCCTGTCATCTGGCTTATAAGG 157782
                                i   i v   i v   i        v  
C genome_9_1663         33 ACACCGGTGTTACCTATAATCCGGCTTATACGG 1

Matrix = 20p41g.matrix
Kimura (with divCpGMod) = 15.04
Transitions / transversions = 1.34 (39/29)
Gap_init rate = 0.02 (10 / 422), avg. gap size = 1.20 (12 / 10)


440 19.54 0.00 1.15 scaffold181|size428437 157820 157907 (270694) genome_10_2906#DNA 658 744 (1) m_b1787s001i74 50995

  scaffold181|s     157820 TTTAAAGTGACGTAGTCTTGGATTCCACAACGAGCCCAAAAAAGAAGTAT 157869
                              i      iv  i        v      i    v-i v      i  i
  genome_10_290        658 TTTGAAGTGATTTAATCTTGGATACCACAATGAGCG-GACAAAGAAATAC 706

  scaffold181|s     157870 CTCCTCTGTTTTACAAAACAAATTTCGCCTGTTCTTCC 157907
                           v    i            i v    i   v        
  genome_10_290        707 ATCCTTTGTTTTACAAAATATATTTTGCCGGTTCTTCC 744

Matrix = 20p41g.matrix
Kimura (with divCpGMod) = 22.96
Transitions / transversions = 1.43 (10/7)
Gap_init rate = 0.01 (1 / 87), avg. gap size = 1.00 (1 / 1)


2337 16.26 0.00 8.08 scaffold181|size428437 157940 158394 (270207) C genome_4_21158#DNA (0) 421 1 m_b1787s001i75 50996

  scaffold181|s     157940 CCGTATATCTCAGTGTATAAGATCCCATGGATTATAAGCTATGTTTTTCT 157989
                                    v i  v v  i       i          v        v i
C genome_4_2115        421 CCGTATATCACGGTCTTTAGGATCCCACGGATTATAAGATATGTTTTGCC 372

  scaffold181|s     157990 GATTTCATTGACATTTGTATTTTCTGATTTCATTGACATTTGTATTTTTC 158039
                               ----------   i---------------                 
C genome_4_2115        371 GATT----------TTGC---------------TGACATTTGTATTTTTC 347

  scaffold181|s     158040 ACCTAATAAAATGGCCCCAGACATTCTATACCCCTCATCACTAGACTCAC 158089
                            v   i     i i    i   i     v    i i  vii         
C genome_4_2115        346 AGCTAGTAAAACGACCCCGGACGTTCTAAACCCTTTATGGTTAGACTCAC 297

  scaffold181|s     158090 CTTTCTCACAGCAACAAGCCCATTTGGTTTGCTCCCTGTGACTCCACATG 158139
                                 v         v      v     i           i        
C genome_4_2115        296 CTTTCTGACAGCAACACGCCCATGTGGTTCGCTCCCTGTGATTCCACATG 247

  scaffold181|s     158140 GTTGTCGAAAAACCTCTGATGTCAGCGAAAGTCACCACACATCTTGAGCA 158189
                               i   i    i  i      v v                  i     
C genome_4_2115        246 GTTGCCGAGAAACTTCCGATGTCCGAGAAAGTCACCACACATCTCGAGCA 197

  scaffold181|s     158190 CTTGGTGGAGGGGTGGAGAGCATGGCAAAGCAAGAGGAGTGAAATGGAGG 158239
                            v             i v    i   i         i        v ---
C genome_4_2115        196 CATGGTGGAGGGGTGAACAGCACGGCGAAGCAAGAGAAGTGAAATTG--- 150

  scaffold181|s     158240 GAGGAAAAATTTGGTACAATATCGCTACCTCAAAGTAAATGAGAAAGATA 158289
                           ------v   v          vv                 ii        
C genome_4_2115        149 ------CAATATGGTACAATAAGGCTACCTCAAAGTAAATAGGAAAGATA 106

  scaffold181|s     158290 CCATTATTTTTTCTTGTGCTGGCACCACTAGCTTTGCTTGGATTATACGA 158339
                            i            i         i            vvi       v  
C genome_4_2115        105 CTATTATTTTTTCTCGTGCTGGCATCACTAGCTTTGCAAAGATTATAAGA 56

  scaffold181|s     158340 TATGTTTTAATGCAGCTTTTGACATTTGTTGAATCTTATACACCAAGATA 158389
                              v      v i v            vvv i   i  v v   iv    
C genome_4_2115         55 TATTTTTTAAAGTATCTTTTGACATTTTGGGGATCCTAAAGACCGTGATA 6

  scaffold181|s     158390 TAGGG 158394
                             v  
C genome_4_2115          5 TACGG 1

Matrix = 20p41g.matrix
Kimura (with divCpGMod) = 14.74
Transitions / transversions = 1.06 (35/33)
Gap_init rate = 0.07 (34 / 454), avg. gap size = 1.00 (34 / 34)


895 12.52 0.00 3.68 scaffold181|size428437 158398 158538 (270063) C rnd-5_family-786#Unknown (195) 265 130 m_b1787s001i76 50997

  scaffold181|s     158398 CTAAATGTACAATTCTGTTCATGTCCTCTTAACATAACTCAAGCAAACTC 158447
                                i       v     v     v  v        i            
C rnd-5_family-        265 CTAAACGTACAATACTGTTGATGTCGTCGTAACATAATTCAAGCAAACTC 216

  scaffold181|s     158448 AATTACATCACATACAATAGGTAATGTACAGATTTCAGAATGATTGCTGA 158497
                                      i        -----        i          iv v  
C rnd-5_family-        215 AATTACATCACGTACAATAG-----GTACAGATCTCAGAATGATCTCGGA 171

  scaffold181|s     158498 AGATATGGCGCAACACTAGGCTAATGTGTGTAAGGCCAATG 158538
                            i        i   i                   i ii   
C rnd-5_family-        170 AAATATGGCGTAACGCTAGGCTAATGTGTGTAAGACTGATG 130

Matrix = 20p41g.matrix
Kimura (with divCpGMod) = 11.40
Transitions / transversions = 1.83 (11/6)
Gap_init rate = 0.04 (5 / 140), avg. gap size = 1.00 (5 / 5)


45 2.21 0.00 0.00 scaffold181|size428437 158659 158704 (269897) (AGCACAC)n#Simple_repeat 1 46 (0) c_b1787s251i1 50998

  scaffold181|s     158659 AGCACACAGCACACAGCACAAAGCACACAGCACACAGCACACAGCA 158704
                                               v                         
  (AGCACAC)n#Si          1 AGCACACAGCACACAGCACACAGCACACAGCACACAGCACACAGCA 46

Matrix = Unknown
Transitions / transversions = 0.00 (0/1)
Gap_init rate = 0.00 (0 / 45), avg. gap size = 0.0 (0 / 0)


650 26.67 12.22 0.00 scaffold181|size428437 160937 161116 (267485) genome_12_10264#DNA 302 503 (0) m_b1787s001i77 50999

  scaffold181|s     160937 GAGGCTCTTCTCAAAAAGTTGCTCTGCATT-------------------- 160966
                            i v                vv   i i i--------------------
  genome_12_102        302 GGGCCTCTTCTCAAAAAGTTCATCTACGTCGGCCGACGCAGATGAAATCA 351

  scaffold181|s     160967 -TCTACATCAAAATTGCTGACTGATAACCCATTCAACGAAGAACAATGCC 161015
                           -   i i     v i i  i              vv  i   i   i iv
  genome_12_102        352 CTCTGCGTCAAATTCGTTGGCTGATAACCCATTCTCCGGAGAGCAACGTG 401

  scaffold181|s     161016 CTTTGTGTCTTTACCTGCATCACAATGAGGTCCATAAAT-CCTACATAGA 161064
                             i  i     iii    i    v  i    i i v   -     i    
  genome_12_102        402 CTCTGCGTCTTCGTCTGCGTCACCATAAGGTTCGTTAATCCCTACGTAGA 451

  scaffold181|s     161065 GTACAAAAATGTGCCCTGCGTTCTGCGTTGCGTTGCAAGATAAGTATCAG 161114
                            i         i viv i vv   i    v iii   v      v   i 
  genome_12_102        452 GCACAAAAATGCGATGTACCGTCTACGTTCCACCGCACGATAAGGATCGG 501

  scaffold181|s     161115 CC 161116
                             
  genome_12_102        502 CC 503

Matrix = 20p41g.matrix
Kimura (with divCpGMod) = 23.69
Transitions / transversions = 2.00 (32/16)
Gap_init rate = 0.02 (3 / 179), avg. gap size = 7.33 (22 / 3)


854 15.09 1.23 1.86 scaffold181|size428437 161143 161304 (267297) genome_3_3699#DNA/centromeric 1 161 (481) m_b1788s001i1 51000

  scaffold181|s     161143 CAAGATACAGGGTTTTGCCATTCTGTATAGGTAATTCTTGATTTTGTCAT 161192
                                      i           iv v          i  v    v   v
  genome_3_3699          1 CAAGATACAGGATTTTGCCATTCCTTTTAGGTAATTCCTGTTTTTCTCAG 50

  scaffold181|s     161193 TATAATACCTTTG-TCTTCATATCCTTTTTGGGGCCTAACAAAATAATTC 161241
                           v v          - i  i     v         i               
  genome_3_3699         51 AAGAATACCTTTGATTTTTATATCATTTTTGGGGTCTAACAAAATAATTC 100

  scaffold181|s     161242 GTACTCCATCTCGAGTACACAAGTCAA-TTTTTTGGTGATGACGTACATT 161290
                            i           v      i    i -      i i     v    i--
  genome_3_3699        101 GCACTCCATCTCGTGTACACGAGTCGATTTTTTTAGCGATGAAGTACG-- 148

  scaffold181|s     161291 ACTTGATGCCAACA 161304
                              v -      i 
  genome_3_3699        149 ACTAG-TGCCAATA 161

Matrix = 20p45g.matrix
Kimura (with divCpGMod) = 14.10
Transitions / transversions = 1.18 (13/11)
Gap_init rate = 0.03 (5 / 161), avg. gap size = 1.00 (5 / 5)


855 17.91 8.07 11.54 scaffold181|size428437 161335 161656 (266945) genome_3_3699#DNA/centromeric 146 457 (185) m_b1788s001i2 51001

  scaffold181|s     161335 ACAACTAGTGCAAAGAGTAGTTCGATGTAGTTCCAA---TATTTCCATCT 161381
                             i        v  ---      v i    v     ---i v        
  genome_3_3699        146 ACGACTAGTGCCAA---TAGTTCCACGTAGGTCCAAATACAGTTCCATCT 192

  scaffold181|s     161382 AGCTCAAAGTAGTGCCAA--GTACTTCCAACTAGTGCCAATAGAGTCCGC 161429
                             iv v            --  v vv  i ii -  v  v    vvv i 
  genome_3_3699        193 AGTGCCAAGTAGTGCCAACAGTTCAGCCGATCA-TGGCACTAGATGGCAC 241

  scaffold181|s     161430 T-GAT----CT---TGGCACTAGATGGCACTAG------T--TGGAACTA 161463
                            -   ----i ---                   ------ --   v    
  genome_3_3699        242 TAGATGGCATTAAATGGCACTAGATGGCACTAGATGGCATAATGGCACTA 291

  scaffold181|s     161464 C---TTGGCTATGATGGAACTGGTACAGTTGTGTAGACATGAAACTAGAA 161510
                           i---   i   i        ii    ii        i-   ------   
  genome_3_3699        292 TGAATTGACTACGATGGAACCAGTACGATTGTGTAGG-ATG------GAA 334

  scaffold181|s     161511 CTAGATGGCACTATAGTTGGAACTAGATGGCACTAGAGTTCACACAAGAT 161560
                                        --           v         ------------- 
  genome_3_3699        335 CTAGATGGCACTA--GTTGGAACTAGTTGGCACTAG-------------T 369

  scaffold181|s     161561 GGCACTAGATGTATCTAGAGATGGCACTAGTTACAAAAAAGATGGAACTA 161610
                            v  ---------  ivv vi           v   vi -     v    
  genome_3_3699        370 GCCA---------TCCTTATGTGGCACTAGTTCCAACGA-GATGGCACTA 409

  scaffold181|s     161611 GTTCCAGCCTTATGTGGCACTCATTGACACTAG-TGGCACTA-TGGTA 161656
                             v   v   v          v v  i     i-        -   i 
  genome_3_3699        410 GTGCCATCCTAATGTGGCACTAAGTGGCACTAATTGGCACTAGTGGCA 457

Matrix = 20p45g.matrix
Kimura (with divCpGMod) = 17.93
Transitions / transversions = 0.82 (23/28)
Gap_init rate = 0.14 (46 / 321), avg. gap size = 1.35 (62 / 46)


2458 13.93 4.88 0.23 scaffold181|size428437 161654 162063 (266538) genome_9_4307#DNA 3 431 (0) m_b1788s001i3 51002

  scaffold181|s     161654 GTATATCTTG-TTCATACGAGCCCACAGATTATAAGATATATTTCTCCAA 161702
                                   i -      v        i                  i  i 
  genome_9_4307          3 GTATATCTCGGTTCATAAGAGCCCACGGATTATAAGATATATTTCCCCGA 52

  scaffold181|s     161703 TTTTCATGACATC-GTGTTTTTCACCCATTAAATTGACCCTGGAAATTCG 161751
                                       i-        v           i     i   v    v
  genome_9_4307         53 TTTTCATGACATTTGTGTTTTTAACCCATTAAATCGACCCCGGACATTCT 102

  scaffold181|s     161752 AAAGCCATCATAGATTGATTCTCTTTCTAAACAGCAACACACCAATATGC 161801
                              i    i vv   i       i v  v          ii         
  genome_9_4307        103 AAAACCATTAGTGATCGATTCTCCTACTCAACAGCAACATGCCAATATGC 152

  scaffold181|s     161802 ATTGGTCATTATAACTCCAGTTGGTTGCTGAGTTATGTCAAGTCGCTGGA 161851
                                  v      v   i         i     v v    v i ii   
  genome_9_4307        153 ATTGGTCCTTATAAATCCGGTTGGTTGCCGAGTTCTCTCAATTTGTCGGA 202

  scaffold181|s     161852 AAACTCACCACCCATTATTTCACACACAACA--CAT-GGGAATCAGAGGT 161898
                                        -ii               --   -       i     
  genome_9_4307        203 AAACTCACCACCC-CCATTTCACACACAACAAGCATGGGGAATCGGAGGT 251

  scaffold181|s     161899 GCATCATGACAAAATCGGAAAGAAATTGGCGCGACATACAGTACCAACAT 161948
                                iv        v i  i                            i
  genome_9_4307        252 GCATCGAGACAAAATGGAAAGGAAATTGGCGCGACATACAGTACCAACAC 301

  scaffold181|s     161949 GTA--------------CTGGATACTTATA-ATTTTTCCTGTATTAGCAT 161983
                           i  --------------             -v       i  i       
  genome_9_4307        302 ATACTTTGGTAAATAGGCTGGATACTTATATTTTTTTCCCGTGTTAGCAT 351

  scaffold181|s     161984 CTCTAACTTTGCATGGATTATGAGATAATTTCAAATATATCTTTTGACGT 162033
                                        i       i      vi i    i           i 
  genome_9_4307        352 CTCTAACTTTGCACGGATTATAAGATAAACTTAAATGTATCTTTTGACAT 401

  scaffold181|s     162034 TTTACAGCTCTTACAAACCAAGACATACGG 162063
                              v i       ii    i   i      
  genome_9_4307        402 TTTCCGGCTCTTATGAACCGAGATATACGG 431

Matrix = 20p45g.matrix
Kimura (with divCpGMod) = 11.54
Transitions / transversions = 2.17 (39/18)
Gap_init rate = 0.02 (7 / 409), avg. gap size = 3.00 (21 / 7)


410 17.50 1.23 1.23 scaffold181|size428437 162065 162145 (266456) genome_3_21239#DNA/centromeric 503 583 (124) m_b1788s001i4 51003

  scaffold181|s     162065 AGATTTTTAGCATGTTCAACCTG-GAAGCTAGAACTACATCAAAAATTTC 162113
                             i     - vi     i  v  -         iivi        v    
  genome_3_2123        503 AGGTTTTT-GAGTGTTCGACATGCGAAGCTAGAGTGGCATCAAAATTTTC 551

  scaffold181|s     162114 GAATTGCCAAATTAAGTCCGATTACTCTATCT 162145
                               i              v      v i   
  genome_3_2123        552 GAATCGCCAAATTAAGTCCCATTACTGTGTCT 583

Matrix = 20p45g.matrix
Kimura (with divCpGMod) = 17.13
Transitions / transversions = 1.33 (8/6)
Gap_init rate = 0.03 (2 / 80), avg. gap size = 1.00 (2 / 2)


965 16.77 0.00 0.60 scaffold181|size428437 162191 162358 (266243) C rnd-1_family-822#Unknown (0) 167 1 m_b1788s001i5 51004

  scaffold181|s     162191 TTATAGCATTAAGGATCGGCACGGCAAGAGGCTAAGCGGTTCAAAGCCTG 162240
                                   v           iiv  i   v     i            i 
C rnd-1_family-        167 TTATAGCAGTAAGGATCGGCGTTGCGAGACGCTAAACGGTTCAAAGCCCG 118

  scaffold181|s     162241 CAAAAACATCAGAAAAACTATAACCTAAAATATTGTCCTTGCAATGCCAG 162290
                            i     i  i         v         v  vi  v i  i     v 
C rnd-1_family-        117 CGAAAACGTCGGAAAAACTAGAACCTAAAAAATAATCGTCGCGATGCCTG 68

  scaffold181|s     162291 TTATACAATCAAAATGGAAACCCGTGAAAATTAGCAAAAAAAACAAGAAA 162340
                           ii  i     i   i      v  i             -      v    
C rnd-1_family-         67 CCATGCAATCGAAACGGAAACGCGCGAAAATTAGCAAA-AAAACACGAAA 19

  scaffold181|s     162341 ACAGGGTAGGGTAATTTG 162358
                           i                 
C rnd-1_family-         18 GCAGGGTAGGGTAATTTG 1

Matrix = 20p45g.matrix
Kimura (with divCpGMod) = 11.72
Transitions / transversions = 1.80 (18/10)
Gap_init rate = 0.01 (1 / 167), avg. gap size = 1.00 (1 / 1)


912 11.49 10.81 0.00 scaffold181|size428437 162361 162508 (266093) rnd-4_family-2239#Unknown 1 164 (0) m_b1788s001i6 51005

  scaffold181|s     162361 AGGTTTGTGTGTAGGAGAATGTCTTCAGACCTTTTCCACAAGGGTGAACA 162410
                                  i           i  i            i              
  rnd-4_family-          1 AGGTTTGCGTGTAGGAGAACGTTTTCAGACCTTTTTCACAAGGGTGAACA 50

  scaffold181|s     162411 GGACTCAAAACCAAACACAACCGGACACAATTGGTCCAGA-TAAAAACTA 162459
                                       v     i      v         v v  - v       
  rnd-4_family-         51 GGACTCAAAACCTAACACGACCGGAAACAATTGGTACCGATTTAAAACTA 100

  scaffold181|s     162460 ATTCC---------------ACTGGGAATTAGTATGCATGGGCCGTAATG 162494
                            i   ---------------          v   i      i ?      
  rnd-4_family-        101 ACTCCACGAACGAAAACGGTACTGGGAATTCGTACGCATGGACNGTAATG 150

  scaffold181|s     162495 AATCTATGTCCATT 162508
                             iv        i 
  rnd-4_family-        151 AACGTATGTCCACT 164

Matrix = 20p45g.matrix
Kimura (with divCpGMod) = 9.03
Transitions / transversions = 1.43 (10/7)
Gap_init rate = 0.01 (2 / 147), avg. gap size = 8.00 (16 / 2)


1476 9.26 2.31 0.00 scaffold181|size428437 162517 162732 (265869) rnd-1_family-811#Unknown 1 221 (0) m_b1788s001i7 51006

  scaffold181|s     162517 AGATTGAAATCTACAAGACTGAGCAGAATTCTGACCGATTTAAAACC--- 162563
                                                 i         v              ---
  rnd-1_family-          1 AGATTGAAATCTACAAGACTGAACAGAATTCTCACCGATTTAAAACCGTC 50

  scaffold181|s     162564 -TAAAGCAAGACTGCACAATGAACAAGCCCCTTGTTTATTCATTCAAT-T 162611
                           -             v  i      vi    ? ii           v  - 
  rnd-1_family-         51 GTAAAGCAAGACTGAACGATGAACTGGCCCNTCATTTATTCATTCCATCT 100

  scaffold181|s     162612 TTCTCATCAACCACTGCCATAAAATTGAAGTGGCATAATGCCATTGAAGC 162661
                              v i                    ?            ?   ? v    
  rnd-1_family-        101 TTCGCGTCAACCACTGCCATAAAATTNAAGTGGCATAATNCCANTTAAGC 150

  scaffold181|s     162662 CAGTGAAGAAAGCATTACTTGGTCACACAGTGGTGAGTATATAGTTGTAT 162711
                            i  v                      v  v          v  i     
  rnd-1_family-        151 CGGTCAAGAAAGCATTACTTGGTCACAAAGGGGTGAGTATAAAGCTGTAT 200

  scaffold181|s     162712 AAGATCTCTTCTGCTCATTCC 162732
                                    vi          
  rnd-1_family-        201 AAGATCTCTATTGCTCATTCC 221

Matrix = 20p45g.matrix
Kimura (with divCpGMod) = 8.64
Transitions / transversions = 0.82 (9/11)
Gap_init rate = 0.01 (3 / 215), avg. gap size = 1.67 (5 / 3)


1003 24.00 9.55 4.56 scaffold181|size428437 163047 163465 (265136) rnd-1_family-876#Unknown 178 616 (47) m_b1788s001i8 51007

  scaffold181|s     163047 GGTCC-AAGAAAGATTAAGGTGCAATAAAAACCCCTCCATAAAATTTGTA 163095
                                -    i i  -i  i         v-       i---  iv    
  rnd-1_family-        178 GGTCCTAAGAGAAAT-GAGATGCAATAAAC-CCCCTCCG---AACATGTA 222

  scaffold181|s     163096 GCCAGGGGAAG-------------CCAATTCCT----CTAAAAGAAACTA 163128
                           iv  ? iii  -------------    v v  ----i      v vi i
  rnd-1_family-        223 AACANGAAGAGTGAGCTCATCTGGCCAAGTACTGNGTTTAAAAGTACTTG 272

  scaffold181|s     163129 GCAAAGGAAAGAAGCACTTC---AACTGCATTCTTTACTTTGGTGTAGAC 163175
                                ---  v     i v ---i  i  ii    i  i v      v  
  rnd-1_family-        273 GCAAA---AATAAGCATTGCCGGGACCGCGCTCTTCACCTGGGTGTACAC 319

  scaffold181|s     163176 CTGCCTCATGGGTAGGCCCGACTCCATTCTCCTTGCCACTTCCTTCGTGC 163225
                                       ?  ?  ? i   ?i v ii     ?i i   i? -   
  rnd-1_family-        320 CTGCCTCATGGGNAGNCCNGGCTCNGTGCCTCTTGCNGCCTCCCNC-TGC 368

  scaffold181|s     163226 GCCATTGCCCCATTTAGTCAATTATCCCCTGTGATACTCCCTGATTATGC 163275
                               ii       ?vi      v ivvv   ? ii      i i  i-  
  rnd-1_family-        369 GCCACCGCCCCATNAGGTCAATGACGGGCTGNGGCACTCCCCGGTTG-GC 417

  scaffold181|s     163276 A--CTTGGTGGTGGCTCCGCAT---CTCTCCGATCTCCAAAGATTGAAGT 163320
                           i--  i         i    v --- ? i          v   i      
  rnd-1_family-        418 GGCCTCGGTGGTGGCCCCGCCTCGCCNCCCCGATCTCCACAGACTGAAGT 467

  scaffold181|s     163321 CCTCCACCAGGGT-GGCTGCTGAAATGA---CATCAGGAAAGTGGGTCTG 163366
                             ----? i    -vi i  v ? ?v  --- vi i  i      ?   v
  rnd-1_family-        468 CC----NCGGGGTCCACCGCGGNANGGATCNCTCCGGGGAAGTGGNTCTT 513

  scaffold181|s     163367 CAGTTCTGTTGGCATCTCCAGTAACAGAGGCTTGT----CCCCATTTTCC 163412
                           ? vi i viii   v?    ?i    ?i  v i  ----?    ?i    
  rnd-1_family-        514 NACCTTTTCCAGCAGNTCCANCAACANGGGGTCGTAGTANCCCANCTTCC 563

  scaffold181|s     163413 C----TTGTTTTTGCTCAGGGTCCACAAATAGTCACTCAGT--GGTCCTG 163456
                           i----   iii  -   ---    i    i  i  ii iv -- ?i    
  rnd-1_family-        564 TCCGGTTGCCCTT-CTC---GTCCGCAAACAGCCATCCGTTCCGNCCCTG 609

  scaffold181|s     163457 TTTTCCTCA 163465
                           --?      
  rnd-1_family-        610 --NTCCTCA 616

Matrix = 20p45g.matrix
Kimura (with divCpGMod) = 26.92
Transitions / transversions = 2.31 (67/29)
Gap_init rate = 0.07 (31 / 418), avg. gap size = 1.94 (60 / 31)

527 28.94 5.56 4.97 scaffold181|size428437 163153 163512 (265089) rnd-1_family-801#Unknown 397 758 (637) m_b1788s001i9 51007

  scaffold181|s     163153 GCATTCTTTACTTTGGTGTAGACCTGCCTCATGGGTAGGCCCGACTCCAT 163202
                             ii    i  i v?     v              ?  ?  ? i  vvi 
  rnd-1_family-        397 GCGCTCTTCACCTGNGTGTACACCTGCCTCATGGGNAGNCCNGGCTGAGT 446

  scaffold181|s     163203 TCTCCTTGCCACTTCCTTCGTG-CGCCATTGCCCCATTTAGTCAATTAT- 163250
                           i i i v  ?i i      -  - v   ii ?     ?vi   i  v i-
  rnd-1_family-        447 CCCCTTGGCNGCCTCCTTC-TGCCTCCACCGNCCCATNAGGTCGATGACG 495

  scaffold181|s     163251 CCCCTGTGATACTCCCTGATTATGCA--CTTGGTGGTGGCTCCGCATCTC 163298
                           ivv i ? i-  i   i i  i-  i--  i         i  ? vi v?
  rnd-1_family-        496 TGGCCGNGG-ACCCCCCGGTTG-GCGGCCTCGGTGGTGGCCCCNCTCCGN 543

  scaffold181|s     163299 TCCGATCTCCAAAGATTGAAGTCCTCCACCAGGGTGGCTGCTGAA---AT 163345
                           i ?        v  ii        -  i--   vivi i  v i ---i 
  rnd-1_family-        544 CCNGATCTCCACAGGCTGAAGTCC-CCG--AGGTCTACCGCGGGATCCGT 590

  scaffold181|s     163346 GACATCAGGAAAGTGGGTCTGCAGTTCT-----GTTGGCATCTCCAGTAA 163390
                            -    i  --- iv   -   --i   -----  vi    -     i  
  rnd-1_family-        591 G-CATCGGG---GCCGGT-TGC--CTCTTCCCAGTAAGCAT-TCCAGCAA 632

  scaffold181|s     163391 CAGAGGCTTGT----CCCCATTTTCCCTTGTTTTTGCTCAGGGTCCACAA 163436
                             ?i  v i  ----?  v vi    iii ?i ?iv   ?vv    i i 
  rnd-1_family-        633 CANGGGGTCGTAGTNNCCGAACTTCCTCCGNCTNCCCTCNTCGTCCGCGA 682

  scaffold181|s     163437 ATAGTCACTCAGTGGTCCTGTTTTCCTCACTTACTGCTTGCCT----AAT 163482
                            i  i  ii --i iii  vv    ii   i - i iiiv   ----  i
  rnd-1_family-        683 ACAGCCATCC--CGACTCTCGTTTCTCCACCT-CCGTCCTCCTCTTCAAC 729

  scaffold181|s     163483 AACTCGGCGTATCCACTTCGAGTTAGGTAG 163512
                             -v  v v?         ?? vi?  ?  
  rnd-1_family-        730 AA-GCGTCCNATCCACTTCNNGACNGGNAG 758

Matrix = 20p45g.matrix
Kimura (with divCpGMod) = 32.54
Transitions / transversions = 2.19 (68/31)
Gap_init rate = 0.07 (25 / 359), avg. gap size = 1.52 (38 / 25)


2367 29.42 3.78 1.42 scaffold181|size428437 163520 164550 (264051) rnd-1_family-482#Unknown 1074 2128 (1480) m_b1788s001i10 51008

  scaffold181|s     163520 TGCACGGGGG-AAAGTCCCTCTGTTCAGCAAGAAATTTGAACAGATCAGT 163568
                                     -   v        v?  v         i  i    v   i
  rnd-1_family-       1074 TGCACGGGGGGAAACTCCCTCTGGNCATCAAGAAATTCGAGCAGAACAGC 1123

  scaffold181|s     163569 CTAACTCCATGCCTCCAGACCTACCAGCATCCCCGGCACA-ACCCTTGCC 163617
                            i?i      v i   i  ?i v  vi  ?v        i-i     -  
  rnd-1_family-       1124 CCNGCTCCATTCTTCCGGANTTTCCCACANACCCGGCACGTGCCCTT-CC 1172

  scaffold181|s     163618 ACGTCGTGAAGTTTTGCTGGGTCATGTCTTGCTTCCTTCCAAGTGGAGAA 163667
                            v   i  v     ivi        v  viv i ? i    ?ivvvv   
  rnd-1_family-       1173 AGGTCATGCAGTTTCCTTGGGTCATTTCGCCCCTNCCTCCANAGCTTGAA 1222

  scaffold181|s     163668 GGTGGAGGTAAGAAGTCT-TTTGTTTCAGAGGCCGAATCAGTTCATTTAA 163716
                            vivvi v i  iiv  i- ii   iv  ?    vi?-      vi  ?i
  rnd-1_family-       1223 GCCTCGGTTGAGGGCTCCGTCCGTTCGAGNGGCCCGN-CAGTTCCCTTNG 1271

  scaffold181|s     163717 CCAGCCATGGTCCCTGATATCTGTTGACACCTGTAAGGGGAAAGACCATT 163766
                              v   ?  ?  ?i i  v iv v   i?v  ii  i  i     v  v
  rnd-1_family-       1272 CCACCCANGGNCCNCGGTAGCCTTGGACGNATGCGAGAGGGAAGACGATG 1321

  scaffold181|s     163767 CATGCAAGAAAGGATTCATGCATAGCGTCGGGCCAAAAAATCATCTCAAT 163816
                           vivi i v? i  i   i     iv?iv       i  iiiiivv   vv
  rnd-1_family-       1322 AGAACGATNAGGGGTTCGTGCATGTNAGCGGGCCAGAAGGCTGGGTCACA 1371

  scaffold181|s     163817 GGGGCCCTCAAACACAAGATCAACATCTTTGG--AAGGTTTTTTTTCTCC 163864
                               v vvii     i vi  ?i i  i  ? --  ---i vi    v  
  rnd-1_family-       1372 GGGGACAGTGAACACGACGTCNGCGTCCTTNGNCAA---CTGCTTTCGCC 1418

  scaffold181|s     163865 AGAGGTGGGTCATAAGGCAAGGAATGATAAAGACATGAGGTAGGTGAAGG 163914
                            v     ?     v  ? ii  ? iiii   ?  i  i  v v   ?i  
  rnd-1_family-       1419 ACAGGTGNGTCATCAGNCGGGGNACAGCAAANACGTGGGGGACGTGNGGG 1468

  scaffold181|s     163915 CGGAGCATGCGATCCTCATTAAACACTTCAAGTACTGCGTCCATCACTGC 163964
                           i?viv  v?  i     i?ii    ?i  v  i  v ivv    vi v  
  rnd-1_family-       1469 TNCGCCAGNCGGTCCTCGNCGAACANCTCCAGCACGGTCGCCATGGCGGC 1518

  scaffold181|s     163965 TGGAGCAGGAACCCACAGGCAAGGGGCATCCACCTTACGCAGCTCAAACC 164014
                           v  i -i  i     ?  v vi  vvv   v?vi iii ?  ???i    
  rnd-1_family-       1519 GGGGG-GGGGACCCANAGCCTGGGCTGATCGNATTCGTGNAGNNNGAACC 1567

  scaffold181|s     164015 AATCGTTCAGGGTCAGTAA----TTACAGGGGGCTCCACACCAAGAAATA 164060
                            i  -   i   v --   ----  ivi?  v  i  i     i viiiv
  rnd-1_family-       1568 AGTC-TTCGGGGGC--TAANGTCTTGAGNGGTGCCCCGCACCAGGCGGCC 1614

  scaffold181|s     164061 CCAACCAAGTCC---ACCCACCAGGACTGCACCCATTGGCTTACCAACCC 164107
                             iv  ---   ---ii          i ?        - vv   iv   
  rnd-1_family-       1615 CCGTCC---TCCCTTGTCCACCAGGACCGNACCCATTG-CAGACCGCCCC 1660

  scaffold181|s     164108 ACCCAATCGGTCCTCAGCGG---AGCT-------------TCCCAACGG- 164140
                           v   i?i  ?  v  i  v ---i   -------------i v  ??  -
  rnd-1_family-       1661 TCCCGNCCGNTCGTCGGCCGCCTGGCTGAAGGGCANGAAACCGCANNGGG 1710

  scaffold181|s     164141 -------CAACTTCATAATGCCTTCTAGCATGTCCACCCTGGACAATCCA 164183
                           ------- ii      v  ?     i ?  v    v   v     i?  i
  rnd-1_family-       1711 TCGNTCCCGGCTTCATCATNCCTTCCANCAGGTCCCCCCGGGACAGNCCG 1760

  scaffold181|s     164184 TCAATTCCCAAGAACTTCATGCTTATCCCCGACACGTGTATAACGTGCAC 164233
                             i  ?   ivvvv      ? v?i ?    v      v  ?     ? v
  rnd-1_family-       1761 TCGATNCCCGCCTCCTTCATNCGNGTNCCCGCCACGTGGATNACGTGNAG 1810

  scaffold181|s     164234 AATGGCCCCAGTTCTTTGCTGTACCCATCTAAGCCAGAGGATGACATTTG 164283
                           ?   i v  i  ? ? i i  ?   iii v?    i?       ?? ivv
  rnd-1_family-       1811 NATGACGCCGGTNCNTCGTTGNACCTGCCGNAGCCGNAGGATGANNTCGT 1860

  scaffold181|s     164284 TGAGTTTTTCCGACTTCAAGTGGCCATTGTAAAA-GTTTCTTCAAAAAGC 164332
                            ?  i  i  v  v ??i    ?  v        -  ?i i  i  vivv
  rnd-1_family-       1861 TNAGCTTCTCGGAGTNNGAGTGNCCCTTGTAAAAGGTNCCCTCGAACGCG 1910

  scaffold181|s     164333 ATGCTATCCAAAAAGATGAACACCT-CGCAATCCATGAGGCACTCTTGGC 164381
                           ii i i   ivi    i   ?    -   -i   i v i  i?i v vvi
  rnd-1_family-       1911 GCGTTGTCCGTGAAGACGAANACCTCCGC-GTCCGTCAAGCGNCCGTCCT 1959

  scaffold181|s     164382 TTTCAAGAAGCTCCATCTGAGACACCAAATTGTCTGCCTCTCTGATATTT 164431
                            i  v ivvv     v i i  v    ii     ?  i    ? ?vi  ?
  rnd-1_family-       1960 TCTCCAACTCCTCCAGCCGGGAGACCAGGTTGTCNGCTTCTCNGNAGTTN 2009

  scaffold181|s     164432 GAACTCTCCTTCTGCTTTTCCAAGCCGTAGAGTCTCGACTCCCATAGTAC 164481
                             iv     ??   v v?vi ii ?     v?? i         ?  v i
  rnd-1_family-       2010 GAGGTCTCCNNCTGGTANGTCGGGNCGTAGTNNCCCGACTCCCANAGGAT 2059

  scaffold181|s     164482 -TCCAGAGTCATCCCAAAAAGCGGAGCCAAAGCCCCTTCTGCTTGCATTT 164530
                           - i ?vv  -i     ? vi  ?  ?  i  ?   i i i   v  i i?
  rnd-1_family-       2060 GTTCNCTGT-GTCCCANACGGCNGANCCGAANCCCTTCCCGCTGGCGTCN 2108

  scaffold181|s     164531 TCCATCAGGTAGCAGGCTGA 164550
                           i          vv    i  
  rnd-1_family-       2109 CCCATCAGGTACAAGGCCGA 2128

Matrix = 20p45g.matrix
Kimura (with divCpGMod) = 33.45
Transitions / transversions = 1.34 (171/128)
Gap_init rate = 0.03 (28 / 1030), avg. gap size = 1.93 (54 / 28)


2727 26.13 6.73 3.05 scaffold181|size428437 164736 165939 (262662) rnd-1_family-482#Unknown 2336 3582 (26) m_b1788s001i11 51008

  scaffold181|s     164736 GGCCGTTTCACTT-CCA--CCCGCGGGAGTCTCAACCTTCCTCCAGCTGT 164782
                             ?  i   i   -   --   v vv -   - iv   i      ? i  
  rnd-1_family-       2336 GGNCGCTTCGCTTTCCAACCCCTCTCG-GTC-CGCCCTCCCTCCANCCGT 2383

  scaffold181|s     164783 CGATGGTCAGGTGCAGACCATTCAAGTGCGGGGGCATCCAGGAGTACGTC 164832
                                  ?     ?  ?  v  ? i  iv  ?iv i    vvv   ?   
  rnd-1_family-       2384 CGATGGTNAGGTGNAGNCCCTTNAGGTAGGGNACCGTCCACTCGTANGTC 2433

  scaffold181|s     164833 CTTGACAGATGATAGATGAGGAAACCACAAATATTCTCCAACCTTTTCTA 164882
                            v?  --  i -     v     i  v ii  v v     i  vi   ?-
  rnd-1_family-       2434 CGNGA--GACG-TAGATCAGGAAGCCCCGGATCTGCTCCAGCCGCTTCN- 2479

  scaffold181|s     164883 CTGCACTTTCTTAGCCG--GGCGCTTC--TCCATCAGTGACTGG-AGTTC 164927
                           -  vivv i  i--   --   v    --  i     - v i i-  i  
  rnd-1_family-       2480 -TGGGGATCCTC--CCGTCGGCCCTTCCGTCTATCAG-GTCCGACAGCTC 2525

  scaffold181|s     164928 CCCAATGAGCTCTTGAGTCTTGTCCCATTTTTTCCGCAACCCC------- 164970
                            i i  v  ?     i           i  i   i ?i  v  -------
  rnd-1_family-       2526 CTCGATCAGNTCTTGGGTCTTGTCCCACTTCTTCTGNGACACCAACGCCA 2575

  scaffold181|s     164971 --------TC---TGTGTGTACCACAGATCTTGCCCATGGTCCTGGGGTT 165009
                           --------  ---      v  v  ivvi ii     v  ?  i      
  rnd-1_family-       2576 CNAGTGCGTCCCGTGTGTGGACGACGCTCCCCGCCCAGGGNCCCGGGGTT 2625

  scaffold181|s     165010 TGTGAGGGTATAGTCAACTTTCTGGAAGCGTCTTACA--CTCAATGGAAT 165057
                             v  v  v? v   vi   i ?   i     i i  -- i  iiv  --
  rnd-1_family-       2626 TGAGATGGGNTCGTCCGCTTCCNGGAGGCGTCCTGCATNCCCAGCCGA-- 2673

  scaffold181|s     165058 GAGCATGTTGAGCAATATTGCCTTGAGGCTCGCCAGCACTGTTCTTTATC 165107
                             ?   iii      v ?iv  v   v  vvv         i  i iii 
  rnd-1_family-       2674 GANCATACCGAGCAAAANCTCCGTGACGCGGCCCAGCACTGCTCCTCGCC 2723

  scaffold181|s     165108 AAAACAAGTGGGGCAGTCATCATCCACATCT-TGAACACTTCACTGGCCA 165156
                           i ?v v-   ? v v?i i  i     i v?-i ? v  v  i  ?  ? 
  rnd-1_family-       2724 GANCCC-GTGNGCCTNCCGTCGTCCACGTANACGNAGACGTCGCTNGCNA 2772

  scaffold181|s     165157 GGTGACCACCCCCCC---TCTTGTCATGCACCCAAGGATCCGCAGGGGTG 165203
                           v   ?  ii ?i?  ---i    -- -i?     ?  ???  ii   vi 
  rnd-1_family-       2773 TGTGNCCGTCNTNCCGGNCCTTG--A-ANACCCANGGNNNCGTGGGGTCG 2819

  scaffold181|s     165204 TAATTTGCAGAGCCTGGTAGGTTCAACACCAGCCAATCCCACTTGAAAGG 165253
                             i iv  vvi?  ?  v       i?  v v? i?     ? v   ?  
  rnd-1_family-       2820 TAGTCGGCTTGNCCNGGGAGGTTCAGNACGACNCGNTCCCANTGGAANGG 2869

  scaffold181|s     165254 GTT--GGTAGGGTCTAGACAGTCATCATACGCTACCTCCCGGACTACAAA 165301
                              --  viv    i---iv   vi i     ?  ? v iv i ? i? ?
  rnd-1_family-       2870 GTTCGGGGGTGGTCC---TTGTCCCCGTACGCNACNTGCTTGGCNATNAN 2916

  scaffold181|s     165302 CATCATCTGAATGCTGTGGTAGGATGAGTCCCTCAAACCCATCTAATTTC 165351
                             i   i  i   vv?i    v iv     ? v  i?     v? i  i 
  rnd-1_family-       2917 CACCATTTGGATGGANCGGTACGGGGAGTCNCGCAGNCCCATGNAGTTCC 2966

  scaffold181|s     165352 TTGTCCATCATTCCCATTTTTGAGTGCATTCCTTCTCCCAGTCAAACATG 165401
                           vv     i ii     iivi vv    ii   v        i ii---- 
  rnd-1_family-       2967 GGGTCCACCGCTCCCACCGCTTCGTGCGCTCCGTCTCCCAGCCGG----G 3012

  scaffold181|s     165402 GTACTC----AAGGGGAGGGGGTGATGGTGTGGAAAGTCCGCTGCTTGGG 165447
                            v    ---- iv   vv    v i     v  v i    v i   vvv 
  rnd-1_family-       3013 GAACTCTTCCAGCGGGTCGGGGAGGTGGTGGGGCAGGTCCTCCGCTGTTG 3062

  scaffold181|s     165448 TCTTCACATGGGTCATGTCCACCCTGGAGTGGGGCCTAAGGTGTTCCCTG 165497
                             ivv  i  ?  v i   ?    i     i   ? v?  v  ?    iv
  rnd-1_family-       3063 TCCGGACGTGNGTGACGTCNACCCCGGAGTAGGGNCGNAGCTGNTCCCCC 3112

  scaffold181|s     165498 AGGATGAAGTTTGGAAACATTTCACCCGCGTCCATATCTG---------- 165537
                                      ?i i     i  v? vi    ?  i  i ----------
  rnd-1_family-       3113 AGGATGAAGTTNAGGAACATCTCCNCGACGTCNATGTCCGCTTGGTAGTA 3162

  scaffold181|s     165538 --------ACAGGTATTGAA-------CTGT-----GGGAAGGCCAAAAT 165567
                           --------i    iv?i ? ------- i ?-----   ?  ?  i  i 
  rnd-1_family-       3163 NCCCGGNNGCAGGCTNCGNAGCGCGTGCCGNATGACGGGNAGNCCGAAGT 3212

  scaffold181|s     165568 GGGGATCAAACAGAAAATCGTTCATCTCCAATGCCGACCCGTTGTACATC 165617
                            ?  ?v i     iv ?     ? ??i vi ? v? v         ? i 
  rnd-1_family-       3213 GNGGNGCGAACAGGCANTCGTTNANNCCGGANGANGTCCCGTTGTANACC 3262

  scaffold181|s     165618 ATCCTCATATCAGAGTCTCCCTTGGGAACGTAGAACATGTGCATCAA-AC 165666
                               vv ii  ? ?   i        ?        -      i v i-i 
  rnd-1_family-       3263 ATCCGGACGTCNGNGTCCCCCTTGGGNACGTAGAA-ATGTGCGTAAGCGC 3311

  scaffold181|s     165667 TCGGTACCACACCCACATCAATGTACAGCCTCTCTTGTTGCTTGGACAAC 165716
                            ?i -   ivv  vi i  i      ??      ii vvv    vv? ? 
  rnd-1_family-       3312 TNAG-ACCGGCCCGGCGTCGATGTACNNCCTCTCCCGGACCTTGCCNANC 3360

  scaffold181|s     165717 TTTAGCCAACACAGGATCCAATCTTGCAGGGTCATGGGAGCTTGACGTGC 165766
                             iv    i   vv     vi  i v i ?  iv ?  i  i-----   
  rnd-1_family-       3361 TTCTGCCAGCACTTGATCCCGTCCTCCGGNGTTCTNGGGGCC-----TGC 3405

  scaffold181|s     165767 TGGTAGGGCATGTT-----GGGAAAGTTCTTC--TCTGGTAATGCGTTTG 165809
                             ---    v  v ----- ? ii  ?  i  -- vv    i  v vi  
  rnd-1_family-       3406 TG---GGGCTTGGTGAAACGNGGGAGNTCCTCGGTAGGGTAGTGGGGCTG 3452

  scaffold181|s     165810 ACCTTCCCCTGCCCATGACCTGTAGCGGAGG-----GGCCACCTCCAGAA 165854
                           ?  v    vv     i -  ----   i   -----       v      
  rnd-1_family-       3453 NCCATCCCGGGCCCACG-CC----GCGAAGGACGCCGGCCACCGCCAGAA 3497

  scaffold181|s     165855 GAACAGTCATGAGCCCTTATGCCAGTCCCACTAATTGCAACAGGTGGCCT 165904
                              ?  ? ?i      ivviv   ?      i   i  vivv v v    
  rnd-1_family-       3498 GAANAGNCNCGAGCCCCGTCTCCANTCCCACCAATCGCTGGCGCTCGCCT 3547

  scaffold181|s     165905 TGTAAATGCACTTGATTGTTGGCTCCCAGTCCTTC 165939
                            v ?? i     ivvv  ii  ?i    i  i   
  rnd-1_family-       3548 TCTNNACGCACTCCCGTGCCGGNCCCCAATCTTTC 3582

Matrix = 20p45g.matrix
Kimura (with divCpGMod) = 28.66
Transitions / transversions = 1.19 (166/139)
Gap_init rate = 0.05 (59 / 1203), avg. gap size = 2.02 (119 / 59)


508 21.51 4.47 3.89 scaffold181|size428437 166202 166380 (262221) C scaffold5|size2025720_(dbseq-nr_679)_[1273151,1286701]#LTR/Gypsy (6050) 7501 7322 m_b1788s001i12 51009

  scaffold181|s     166202 GGGTATTTTATATTTATGGCCAGTTTTGGTCAGTTTCCCCAAATGGTCAC 166251
                                              i ii  v      v    vv           
C scaffold5|siz       7501 GGGTATTTTATATTTATGGTCGATTATGGTCACTTTCGGCAAATGGTCAC 7452

  scaffold181|s     166252 AAAACAAATGGCTTATATAATATATTAAATCGAAG-TTAGTGGCCACAAA 166300
                           v   v   i   iv            vv  vi v -  i v iv      
C scaffold5|siz       7451 CAAAAAAACGGCCAATATAATATATTTTATGAACGTTTGGAGAACACAAA 7402

  scaffold181|s     166301 ATATAAGA----AAGCATCT---GTTATTAAAAGTACATATTGATATTTT 166343
                           i---    ----  i   i ---  i-      - i -- iiii      
C scaffold5|siz       7401 G---AAGATTTTAAACATTTCGAGTC-TTAAAA-TGC--ACCAGTATTTT 7359

  scaffold181|s     166344 TTATTAATGTCTGTATTTATATAAATGGGTTATATAA 166380
                           v          i    vi  vv   i           
C scaffold5|siz       7358 GTATTAATGTCCGTATACATTAAAACGGGTTATATAA 7322

Matrix = 20p45g.matrix
Kimura (with divCpGMod) = 22.60
Transitions / transversions = 1.18 (20/17)
Gap_init rate = 0.06 (10 / 178), avg. gap size = 1.50 (15 / 10)


408 19.61 6.51 7.51 scaffold181|size428437 166287 166501 (262100) C rnd-1_family-483#Unknown (0) 222 10 m_b1788s001i13 51010

  scaffold181|s     166287 TTAGTGGCCACAAAATATAAGAAAGCATCTGTTATTAAAAG-----TACA 166331
                                   v i   -   v       ?v   v v v   v -----    
C rnd-1_family-        222 TTAGTGGCAATAAA-TATCAGAAAGCNACTGGTTTGAAACGCATACTACA 174

  scaffold181|s     166332 ----TATTGATAT---TTTTTATTAATGTCTGTATTTATATAAATGGGTT 166374
                           ----i v i i  ---        v       v  v  v iv        
C rnd-1_family-        173 AGGGCAATAACATACATTTTTATTCATGTCTGAATATAAACTAATGGGTT 124

  scaffold181|s     166375 ATATAA-TTGTATTAACTATGTATGAGAACTAATAAAAATAAAAACAAGG 166423
                             i   - iv i? v    v viv i v v  i i  -------------
C rnd-1_family-        123 ATGTAAATCCTGNTCACTAGGAGAGGGCAGTAGTGAA------------- 87

  scaffold181|s     166424 CACAAAAATATTTAAACGAATTCAATGAATTTGTACATATA-TTTGTATT 166472
                                 -- v   i           i        ?v     -   v    
C rnd-1_family-         86 CACAAA--TTTTTGAACGAATTCAACGAATTTGTNAATATATTTTTTATT 39

  scaffold181|s     166473 AATGTCTGTATGTCATTTAAAAACATCTT 166501
                           ?          i         ?   i   
C rnd-1_family-         38 NATGTCTGTATATCATTTAAANACACCTT 10

Matrix = 20p45g.matrix
Kimura (with divCpGMod) = 22.79
Transitions / transversions = 0.70 (16/23)
Gap_init rate = 0.10 (21 / 214), avg. gap size = 1.43 (30 / 21)


6490 4.99 1.21 0.48 scaffold181|size428437 166381 167205 (261396) rnd-1_family-129#Unknown 1 831 (0) m_b1788s001i14 51011

  scaffold181|s     166381 TTGTATTAACTATGTATGAGAACTAATAAAAATAAAAACAAGGCACAAAA 166430
                                        i                     v              
  rnd-1_family-          1 TTGTATTAACTATATATGAGAACTAATAAAAATAATAACAAGGCACAAAA 50

  scaffold181|s     166431 ATATTTAAACGAATTCAATGAATTTGTACATATATTTGTATTAATGTCTG 166480
                                       v                        v            
  rnd-1_family-         51 ATATTTAAACGACTTCAATGAATTTGTACATATATTTTTATTAATGTCTG 100

  scaffold181|s     166481 TATGTCATTTAAAAACATCTTCTCAATCATATTCAGCAATGTAGGTTTTT 166530
                                                           ?        v        
  rnd-1_family-        101 TATGTCATTTAAAAACATCTTCTCAATCATATNCAGCAATGAAGGTTTTT 150

  scaffold181|s     166531 GAT-AACAAAAATGCCGTTTTTTTGGCACAC-TTTTTAATTTCATGCCAC 166578
                              -                  i ?      -    v      i      
  rnd-1_family-        151 GATAAACAAAAATGCCGTTTTTCTNGCACACATTTTAAATTTCGTGCCAC 200

  scaffold181|s     166579 GTCGCTAATTTTTGTGT-CATGCTGTGGTGAAGGCTGCTGCATCAATGCT 166627
                                            -  i    i  i i           ?  ?    
  rnd-1_family-        201 GTCGCTAATTTTTGTGTGCACGCTGCGGCGGAGGCTGCTGCANCANTGCT 250

  scaffold181|s     166628 TCTGGACCACCAAGCCAAACTACCAGGATAAAAGTGACCGACCATGACCA 166677
                             i         ?                  i i             v  
  rnd-1_family-        251 TCCGGACCACCANGCCAAACTACCAGGATAAGAATGACCGACCATGAGCA 300

  scaffold181|s     166678 ACATGAACTGTTTTGCTTGTTTTGCTTAGGTGATGGATTTGTACCACCAT 166727
                                              -      v      i                
  rnd-1_family-        301 ACATGAACTGTTTTGCTTG-TTTGCTGAGGTGACGGATTTGTACCACCAT 349

  scaffold181|s     166728 CACAAGGACTACAAGGGACAAATTTATGGTGGAATGCATGCTGGGGTTAG 166777
                                     ??       i ?   ?                        
  rnd-1_family-        350 CACAAGGACTNNAAGGGACGANTTTNTGGTGGAATGCATGCTGGGGTTAG 399

  scaffold181|s     166778 AGGGCTGGGCGGCTTAGTGAGTGACTTGTCCGGTG-GACTTGTTTTTGTT 166826
                                                              -              
  rnd-1_family-        400 AGGGCTGGGCGGCTTAGTGAGTGACTTGTCCGGTGTGACTTGTTTTTGTT 449

  scaffold181|s     166827 TGGTTGTTGTTTGCATGATTTTGTTCCGCTGTCGTCACAGGACATGAGCC 166876
                                                     v  ?  v                 
  rnd-1_family-        450 TGGTTGTTGTTTGCATGATTTTGTTCGGCNGTGGTCACAGGACATGAGCC 499

  scaffold181|s     166877 TCACGTCCTGTGACCCATCCTGCTTCATCACTATGACCAACTTCACGAAC 166926
                                   i   i                                     
  rnd-1_family-        500 TCACGTCCCGTGGCCCATCCTGCTTCATCACTATGACCAACTTCACGAAC 549

  scaffold181|s     166927 TCTTGTGTTGCGAAGAACGAATAATATGTTTGTCTTGCCTC-TGCCAACC 166975
                              i  ?          v    -i i v    i        -?       
  rnd-1_family-        550 TCTCGTNTTGCGAAGAAAGAAT-GTGTTTTTGCCTTGCCTCANGCCAACC 598

  scaffold181|s     166976 ATACT----TTCACGTTCACTTCGCAAATCGCGCGAACTTCACCATTGAC 167021
                                ----                i                    i   
  rnd-1_family-        599 ATACTGAACTTCACGTTCACTTCGCGAATCGCGCGAACTTCACCATCGAC 648

  scaffold181|s     167022 CTGTTTGATAGGTGGTATGGTAAGAATTTTTACGTGATCGTGCGTTTT-G 167070
                           v   i                             i             - 
  rnd-1_family-        649 GTGTCTGATAGGTGGTATGGTAAGAATTTTTACGCGATCGTGCGTTTTCG 698

  scaffold181|s     167071 GACAACAACTAACCGACCCTCTGTTAGCACGAAATCGATTTGTTATGTAT 167120
                              i            i        v                        
  rnd-1_family-        699 GACGACAACTAACCGATCCTCTGTTTGCACGAAATCGATTTGTTATGTAT 748

  scaffold181|s     167121 ATAACTTTTCTCGTACTCACATGTTTGTTATGTACATAACATGTTATTTA 167170
                                               i    i         i           i  
  rnd-1_family-        749 ATAACTTTTCTCGTACTCACGTGTTCGTTATGTACGTAACATGTTATCTA 798

  scaffold181|s     167171 CATAATTTAGAGGGTGTCAAGCATGATGTGGTATG 167205
                                   --                         
  rnd-1_family-        799 CATAATTT--AGGGTGTCAAGCATGATGTGGTATG 831

Matrix = 20p45g.matrix
Kimura (with divCpGMod) = 3.37
Transitions / transversions = 2.15 (28/13)
Gap_init rate = 0.01 (11 / 824), avg. gap size = 1.27 (14 / 11)

4723 3.39 3.72 0.33 scaffold181|size428437 166945 167535 (261066) rnd-1_family-11#Unknown 2 612 (1036) m_b1788s001i15 51011

  scaffold181|s     166945 GAATAATATGTTTGTCTTGCCTCTGCCAACCATACT---------TTCAC 166985
                                                  v            ---------     
  rnd-1_family-          2 GAATAATATGTTTGTCTTGCCTCAGCCAACCATACTGAAGCTCAATTCAC 51

  scaffold181|s     166986 GTTCACTTCGCAAATCGCGCGAACTTCACCATTGACCTGTTTGATAGGTG 167035
                                                         i i                 
  rnd-1_family-         52 GTTCACTTCGCAAATCGCGCGAACTTCACCGTCGACCTGTTTGATAGGTG 101

  scaffold181|s     167036 GTATGGTAAGAATTTTTACGTGATCGTGCGTTTT---------GGACAAC 167076
                                                             ---------v      
  rnd-1_family-        102 GTATGGTAAGAATTTTTACGTGATCGTGCGTTTTCGCATAGACTGACAAC 151

  scaffold181|s     167077 AACTAACCGACCCTCTGTTAGCACGAAATCGATTTGTTATGTATATAACT 167126
                                     i        v                              
  rnd-1_family-        152 AACTAACCGATCCTCTGTTTGCACGAAATCGATTTGTTATGTATATAACT 201

  scaffold181|s     167127 TTTCTCGTACTCACATGTTTGTTATGTACATAACATGTTATTTACAT--A 167174
                                         i    i                           -- 
  rnd-1_family-        202 TTTCTCGTACTCACGTGTTCGTTATGTACATAACATGTTATTTACATAAA 251

  scaffold181|s     167175 ATTTAGAGGGTGTCAAGCATGATGTGGTATGGAAAGAATTTTTATGTGGT 167224
                               --    i                     v           i     
  rnd-1_family-        252 ATTT--AGGGCGTCAAGCATGATGTGGTATGGTAAGAATTTTTACGTGGT 299

  scaffold181|s     167225 CGTGCGTTTTCACATAGAATGAAACAGAATGACAACTAACTGATCCTCTG 167274
                                      i             v   i                    
  rnd-1_family-        300 CGTGCGTTTTCGCATAGAATGAAACCGAACGACAACTAACTGATCCTCTG 349

  scaffold181|s     167275 TTTGCACAAAATCGATTTGTTATGTATATGACTTTTTCTCCTACTCACCT 167324
                                                                           ? 
  rnd-1_family-        350 TTTGCACAAAATCGATTTGTTATGTATATGACTTTTTCTCCTACTCACNT 399

  scaffold181|s     167325 GTTCGTTATGTACATAAAA-TGTTATCTACATAATTAAGGGTGTCAAGCA 167373
                                              -                v?            
  rnd-1_family-        400 GTTCGTTATGTACATAAAATTGTTATCTACATAATTTNGGGTGTCAAGCA 449

  scaffold181|s     167374 TGACGTGTGCCACCTACAGAGGTAAGA-AAAACAGAGGTAAGTTGCACTA 167422
                              i       i               -          ?           
  rnd-1_family-        450 TGATGTGTGCCGCCTACAGAGGTAAGAGAAAACAGAGGNAAGTTGCACTA 499

  scaffold181|s     167423 TTTTTATCATTATATTTATTATTTGTTTACCAATGGTTTCTAATCAGAAG 167472
                                                                             
  rnd-1_family-        500 TTTTTATCATTATATTTATTATTTGTTTACCAATGGTTTCTAATCAGAAG 549

  scaffold181|s     167473 AATCCTTACTTTTCTACACTAGTGCCTCATATTTGATGGCATGTGTCATA 167522
                                                   v                     i   
  rnd-1_family-        550 AATCCTTACTTTTCTACACTAGTGACTCATATTTGATGGCATGTGTTATA 599

  scaffold181|s     167523 GACATAACAATGT 167535
                                   i    
  rnd-1_family-        600 GACATAACGATGT 612

Matrix = 20p45g.matrix
Kimura (with divCpGMod) = 1.90
Transitions / transversions = 1.86 (13/7)
Gap_init rate = 0.01 (7 / 590), avg. gap size = 3.43 (24 / 7)

6396 4.64 0.39 0.00 scaffold181|size428437 167202 167977 (260624) rnd-1_family-168#Unknown 1 779 (0) m_b1788s001i16 51011

  scaffold181|s     167202 TATGGAAAGAATTTTTATGTGGTCGTGCGTTTTCACATAGAATGAAACAG 167251
                                v           i                i             v 
  rnd-1_family-          1 TATGGTAAGAATTTTTACGTGGTCGTGCGTTTTCGCATAGAATGAAACCG 50

  scaffold181|s     167252 AATGACAACTAACTGATCCTCTGTTTGCACAAAATCGATTTGTTATGTAT 167301
                             i          i                i                   
  rnd-1_family-         51 AACGACAACTAACCGATCCTCTGTTTGCACGAAATCGATTTGTTATGTAT 100

  scaffold181|s     167302 ATGACTTTTTCTCCTACTCACCTGTTCGTTATGTACATAAAATGTTATCT 167351
                             i          v       v                  v         
  rnd-1_family-        101 ATAACTTTTTCTCGTACTCACGTGTTCGTTATGTACATAACATGTTATCT 150

  scaffold181|s     167352 ACATAATTAAGGGTGTCAAGCATGACGTGTGCCACCTACAGAGGTAAGAA 167401
                                   v?               i       i                
  rnd-1_family-        151 ACATAATTTNGGGTGTCAAGCATGATGTGTGCCGCCTACAGAGGTAAGAA 200

  scaffold181|s     167402 AAACAGAGGTAAGTTGCACTATTTTTATCATTATATTTATTATTTGTTTA 167451
                                    ?                                        
  rnd-1_family-        201 AAACAGAGGNAAGTTGCACTATTTTTATCATTATATTTATTATTTGTTTA 250

  scaffold181|s     167452 CCAATGGTTTCTAATCAGAAGAATCCTTACTTTTCTACACTAGTGCCTCA 167501
                                                                        v    
  rnd-1_family-        251 CCAATGGTTTCTAATCAGAAGAATCCTTACTTTTCTACACTAGTGACTCA 300

  scaffold181|s     167502 TATTTGATGGCATGTGTCATAGACATAACAATGTACGGTAGACCACATGA 167551
                                            i           i              i     
  rnd-1_family-        301 TATTTGATGGCATGTGTTATAGACATAACGATGTACGGTAGACCGCATGA 350

  scaffold181|s     167552 CAGGGGATATGTTTACCATGGGTGTTTCTACTCATGGATGATATGGACAC 167601
                                                        i ?         ?      i 
  rnd-1_family-        351 CAGGGGATATGTTTACCATGGGTGTTTCTGCNCATGGATGANATGGACGC 400

  scaffold181|s     167602 ATCACATGGAGACGGCTCAAACACATGCCCTGGTCATTGATTTTGAAGAC 167651
                           i v                              i                
  rnd-1_family-        401 GTAACATGGAGACGGCTCAAACACATGCCCTGGCCATTGATTTTGAAGAC 450

  scaffold181|s     167652 AGGTATGTGGTTGATATTTTGAGAGATGGGAGTTCATGACATTGTTATGC 167701
                                      i                                      
  rnd-1_family-        451 AGGTATGTGGTCGATATTTTGAGAGATGGGAGTTCATGACATTGTTATGC 500

  scaffold181|s     167702 ATATAACAAAAATCAGTGGGAGCTCATACCATGACATTTTTATGTATATA 167751
                                                                             
  rnd-1_family-        501 ATATAACAAAAATCAGTGGGAGCTCATACCATGACATTTTTATGTATATA 550

  scaffold181|s     167752 ACAAAACCCAGTATCCTCCCAGTGAATATATTGATGTTTGATGACAGAGG 167801
                                      i                                      
  rnd-1_family-        551 ACAAAACCCAGCATCCTCCCAGTGAATATATTGATGTTTGATGACAGAGG 600

  scaffold181|s     167802 TATGTAGTCAAATATCATCATGTGAATATCCAATGGATGATTTTTCGCC- 167850
                                    i     iv i              i            i  -
  rnd-1_family-        601 TATGTAGTCGAATATTTTTATGTGAATATCCAACGGATGATTTTTCACCT 650

  scaffold181|s     167851 TAACAGTGA-TCTGATCATTGTTTTGCGGATGGAGGTATGCTTTGTTGAA 167899
                             v      -                 i  i                   
  rnd-1_family-        651 TACCAGTGATTCTGATCATTGTTTTGCAGACGGAGGTATGCTTTGTTGAA 700

  scaffold181|s     167900 AATAGAACCATTTTGGTACTTATGCCCTTCAGCACGCGACAACGTTATGT 167949
                               i                                             
  rnd-1_family-        701 AATAAAACCATTTTGGTACTTATGCCCTTCAGCACGCGACAACGTTATGT 750

  scaffold181|s     167950 ATATAAC-AAATTCAACATTGCCATTACA 167977
                                  -           i         
  rnd-1_family-        751 ATATAACAAAATTCAACATCGCCATTACA 779

Matrix = 20p45g.matrix
Kimura (with divCpGMod) = 2.98
Transitions / transversions = 2.60 (26/10)
Gap_init rate = 0.00 (3 / 775), avg. gap size = 1.00 (3 / 3)

10039 4.02 0.42 0.25 scaffold181|size428437 167539 168736 (259865) rnd-1_family-23#Unknown 1 1200 (0) m_b1788s001i17 51011

  scaffold181|s     167539 GTAGACCACATGACAGGGGATATGTTTACCATGGGTGTTTCTACTCATGG 167588
                                  i                                  i ?     
  rnd-1_family-          1 GTAGACCGCATGACAGGGGATATGTTTACCATGGGTGTTTCTGCNCATGG 50

  scaffold181|s     167589 ATGATATGGACACATCACATGGAGACGGCTCAAACACATGCCCTGGTCAT 167638
                               ?      i i v                              i   
  rnd-1_family-         51 ATGANATGGACGCGTAACATGGAGACGGCTCAAACACATGCCCTGGCCAT 100

  scaffold181|s     167639 TGATTTTGAAGACAGGTATGTGGTTGATATTTTGAGAGATGGGAGTTCAT 167688
                                                   i                         
  rnd-1_family-        101 TGATTTTGAAGACAGGTATGTGGTCGATATTTTGAGAGATGGGAGTTCAT 150

  scaffold181|s     167689 GACATTGTTATGCATATAACAAAAATCAGTGGGAGCTCATACCATGACAT 167738
                                                                             
  rnd-1_family-        151 GACATTGTTATGCATATAACAAAAATCAGTGGGAGCTCATACCATGACAT 200

  scaffold181|s     167739 TTTTATGTATATAACAAAACCCAGTATCCTCCCAGTGAATATATTGATGT 167788
                                                   i                         
  rnd-1_family-        201 TTTTATGTATATAACAAAACCCAGCATCCTCCCAGTGAATATATTGATGT 250

  scaffold181|s     167789 TTGATGACAGAGGTATGTAGTCAAATATCATCATGTGAATATCCAATGGA 167838
                                                        ? i              i   
  rnd-1_family-        251 TTGATGACAGAGGTATGTAGTCAAATATCNTTATGTGAATATCCAACGGA 300

  scaffold181|s     167839 TGATTTTTCGCCTAACAGTGA-TCTGATCATTGTTTTGCGGATGGAGGTA 167887
                                    i           -                    i       
  rnd-1_family-        301 TGATTTTTCACCTAACAGTGATTCTGATCATTGTTTTGCGGACGGAGGTA 350

  scaffold181|s     167888 TGCTTTGTTGAAAATAGAACCATTTTGGTACTTATGCCCTTCAGCACGCG 167937
                                           i                                 
  rnd-1_family-        351 TGCTTTGTTGAAAATAAAACCATTTTGGTACTTATGCCCTTCAGCACGCG 400

  scaffold181|s     167938 ACAACGTTATGTATATAACAAATTCAACATTGCCATTACAAAGACAGAGG 167987
                                                         i                   
  rnd-1_family-        401 ACAACGTTATGTATATAACAAATTCAACATCGCCATTACAAAGACAGAGG 450

  scaffold181|s     167988 TATTGGAACTCAGAGAATGGTATGTTTGTAACAAAGTTATGTATTTAACT 168037
                                                     i       i               
  rnd-1_family-        451 TATTGGAACTCAGAGAATGGTATGTTCGTAACAAGGTTATGTATTTAACT 500

  scaffold181|s     168038 GGAATCGTTTCAGCAAGAGCAAGGTGAGTCACATCTTAAAAGGTGGAACC 168087
                                      i                  i  v                
  rnd-1_family-        501 GGAATCGTTTCGGCAAGAGCAAGGTGAGTCGCAACTTAAAAGGTGGAACC 550

  scaffold181|s     168088 ATGGAAGGCAG-ACTTTTCATATGCCCCAGGATTAATTACTCAATGTTTT 168136
                           v          -          i           i       i       
  rnd-1_family-        551 TTGGAAGGCAGAACTTTTCATACGCCCCAGGATTGATTACTCGATGTTTT 600

  scaffold181|s     168137 TGAAGATAACGTTGCATTATGGAGTTGATATTTTTGGAAAGCGCAGGAAC 168186
                                      i     i    v  i            ?v          
  rnd-1_family-        601 TGAAGATAACGCTGCATCATGGTGTCGATATTTTTGGANTGCGCAGGAAC 650

  scaffold181|s     168187 TTACGCCCCCTGTATTGATCTCTCGATGTTTTGAAGATAGCGCTGAAATC 168236
                                     v                                       
  rnd-1_family-        651 TTACGCCCCCAGTATTGATCTCTCGATGTTTTGAAGATAGCGCTGAAATC 700

  scaffold181|s     168237 ATGGTGTCGATATTTTGGGATTGCGCGGGAACTTACGCTCCATGATTGAT 168286
                                           ?                     i v         
  rnd-1_family-        701 ATGGTGTCGATATTTTNGGATTGCGCGGGAACTTACGCCCGATGATTGAT 750

  scaffold181|s     168287 CTCTCGATTTTTGAGGATAACGCTGCATCATGGTGTCGATATTTTTGTAT 168336
                                                                             
  rnd-1_family-        751 CTCTCGATTTTTGAGGATAACGCTGCATCATGGTGTCGATATTTTTGTAT 800

  scaffold181|s     168337 TTGCGCAGTGATTTATGCCCCAGGATTGATTTCTTGATGTTTTTGGAGAA 168386
                                   -  i                      i              v
  rnd-1_family-        801 TTGCGCAG-GACTTATGCCCCAGGATTGATTTCTCGATGTTTTTGGAGAT 849

  scaffold181|s     168387 AATGCAGCAT--TGGTGTCGATATTTTTGGATTGCACCAAACTTTTGATC 168434
                                     --                       i              
  rnd-1_family-        850 AATGCAGCATCGTGGTGTCGATATTTTTGGATTGCGCCAAACTTTTGATC 899

  scaffold181|s     168435 CCACACAACATGGTATATTTGTGACATCGTTATGTATATAACGGCGGACA 168484
                                                    i                        
  rnd-1_family-        900 CCACACAACATGGTATATTTGTGACGTCGTTATGTATATAACGGCGGACA 949

  scaffold181|s     168485 TCAGATCTCTTTTTCATAGTTAAATCTGCCAGGCAGAATGACCCCCCCTA 168534
                                                                 i       i --
  rnd-1_family-        950 TCAGATCTCTTTTTCATAGTTAAATCTGCCAGGCAGAACGACCCCCTC-- 997

  scaffold181|s     168535 AGGTAAGACTG-TTCAGAGACATGTAAAATTCGTTTTTTCATCAGAAATG 168583
                                    i -               ?            ?  i  v   
  rnd-1_family-        998 AGGTAAGACCGTTTCAGAGACATGTAANATTCGTTTTTTCNTCGGATATG 1047

  scaffold181|s     168584 ATATGTATATAACATTGGTATTTCATTGATCCTGCACTTCGTGGTATGTT 168633
                                                   v       i     ?           
  rnd-1_family-       1048 ATATGTATATAACATTGGTATTTCTTTGATCCCGCACTNCGTGGTATGTT 1097

  scaffold181|s     168634 TGTGACATCGTTATGTACATTACCGCGCGGATCAGATGTCTTCTAGGTTT 168683
                                 i             v                          v  
  rnd-1_family-       1098 TGTGACGTCGTTATGTACATAACCGCGCGGATCAGATGTCTTCTAGGGTT 1147

  scaffold181|s     168684 TTTCCATGATGCAGAATGAACCCTGCAGTGGTTTTTTTGACCCCCAAGAT 168733
                                 i  i                                        
  rnd-1_family-       1148 TTTCCACGACGCAGAATGAACCCTGCAGTGGTTTTTTTGACCCCCAAGAT 1197

  scaffold181|s     168734 GTA 168736
                              
  rnd-1_family-       1198 GTA 1200

Matrix = 20p45g.matrix
Kimura (with divCpGMod) = 2.34
Transitions / transversions = 3.00 (36/12)
Gap_init rate = 0.01 (7 / 1197), avg. gap size = 1.14 (8 / 7)

1598 6.55 0.85 2.60 scaffold181|size428437 168535 168769 (259832) rnd-1_family-198#Unknown 207 437 (0) m_b1788s001i18 51011

  scaffold181|s     168535 AGGTAAGACT-GTTCAGAGACATGTAAAATTCGTTTTTTCATCAGAAATG 168583
                                     -   v           ?    -    --- ?  i      
  rnd-1_family-        207 AGGTAAGACTCGTTGAGAGACATGTANAATT-GTTT---CNTCGGAAATG 252

  scaffold181|s     168584 ATATGTATATAACATTGGTATTTCATTGATCCTGCACTTCGTGGTATGTT 168633
                                                   v       i    v            
  rnd-1_family-        253 ATATGTATATAACATTGGTATTTCTTTGATCCCGCACATCGTGGTATGTT 302

  scaffold181|s     168634 TGTGACATCGTTATGTACATTACC-GCGCGGATCAGATGTCTTCTAGGTT 168682
                                 i             v   -                         
  rnd-1_family-        303 TGTGACGTCGTTATGTACATAACCGGCGCGGATCAGATGTCTTCTAGGTT 352

  scaffold181|s     168683 TTTTCCATGATGCAGAATGAACCCTGCAGTGGTTTTTTTGACCCCCAAGA 168732
                                  i  i        -                              
  rnd-1_family-        353 TTTTCCACGACGCAGAATG-ACCCTGCAGTGGTTTTTTTGACCCCCAAGA 401

  scaffold181|s     168733 TGTAGGTTTTATGTCGATTGGGAAATAATTATAGTAA 168769
                              v i-           i iv      ? i      
  rnd-1_family-        402 TGTTGA-TTTATGTCGATCGATAAATAANTGTAGTAA 437

Matrix = 20p45g.matrix
Kimura (with divCpGMod) = 4.37
Transitions / transversions = 1.50 (9/6)
Gap_init rate = 0.03 (8 / 234), avg. gap size = 1.00 (8 / 8)


2308 5.34 0.00 0.67 scaffold181|size428437 168583 168884 (259717) C rnd-1_family-224#Unknown (0) 300 1 m_b1788s001i19 51012

  scaffold181|s     168583 GATATGTATATAACATTGGTATTTCATTGATCCTGCACTTCGTGGTATGT 168632
                                                    v       i    ?           
C rnd-1_family-        300 GATATGTATATAACATTGGTATTTCTTTGATCCCGCACNTCGTGGTATGT 251

  scaffold181|s     168633 TTGTGACATCGTTATGTACATTACCGCGCGGATCAGATGTCTTCTAGGTT 168682
                                    i           v                            
C rnd-1_family-        250 TTGTGACATTGTTATGTACATAACCGCGCGGATCAGATGTCTTCTAGGTT 201

  scaffold181|s     168683 TTTTCCATGATGCAGAATGAACCCTGCAGTGGTTTTTTTGACCCCCAAGA 168732
                                  i  i    i    -                  ?          
C rnd-1_family-        200 TTTTCCACGACGCAGGATGA-CCCTGCAGTGGTTTTTTTNACCCCCAAGA 152

  scaffold181|s     168733 TGTAGGTTTTATGTCGATTGGGAAATAATTATAGTAAAAATGGTTTTTAT 168782
                                ?   -          i?        i           i     ?i
C rnd-1_family-        151 TGTAGNTTT-ATGTCGATTGANAAATAATTGTAGTAAAAATGATTTTTNC 103

  scaffold181|s     168783 TGAAAAGGATAGTACTTTGGAGTCAATTTATAACTTATAATATGGTAAAT 168832
                                               v      ?             v        
C rnd-1_family-        102 TGAAAAGGATAGTACTTTGGCGTCAATNTATAACTTATAATCTGGTAAAT 53

  scaffold181|s     168833 TCACTGACCATTTGGGGAAACTGACCAAAACTGACCAAAAATATCTCTAA 168882
                                        v               ?               v v  
C rnd-1_family-         52 TCACTGACCATTTCGGGAAACTGACCAAANCTGACCAAAAATATCGCAAA 3

  scaffold181|s     168883 CC 168884
                             
C rnd-1_family-          2 CC 1

Matrix = 20p45g.matrix
Kimura (with divCpGMod) = 4.69
Transitions / transversions = 1.29 (9/7)
Gap_init rate = 0.01 (2 / 301), avg. gap size = 1.00 (2 / 2)


309 23.08 0.00 0.00 scaffold181|size428437 168896 168960 (259641) C rnd-5_family-1879#Unknown (117) 4675 4611 m_b1788s001i20 51013

  scaffold181|s     168896 GGTGTCACGGAACTGGTTTTCCCATATGTGAGTAGGGATGTCAGCATTGT 168945
                              i  v     v           v  i  ? iv    i v i  i i  
C rnd-5_family-       4675 GGTATCCCGGAAGTGGTTTTCCCAAATATGNGCCGGGACGGCGGCGTCGT 4626

  scaffold181|s     168946 CAGCCTTCTGACCAT 168960
                            ?     i   ii  
C rnd-5_family-       4625 CNGCCTTTTGATTAT 4611

Matrix = 20p45g.matrix
Kimura (with divCpGMod) = 20.92
Transitions / transversions = 2.00 (10/5)
Gap_init rate = 0.00 (0 / 64), avg. gap size = 0.0 (0 / 0)


1272 33.63 3.79 3.12 scaffold181|size428437 170543 171466 (257135) C rnd-5_family-1879#Unknown (1623) 3169 2240 m_b1788s001i21 51014

  scaffold181|s     170543 CAGTGACATGTTGATCAAACACTCGTCGTAGTGGGTG--TTGATTATCTG 170590
                            ?    ii  i     v   v i     v  --    --   iivv  i 
C rnd-5_family-       3169 CNGTGATGTGCTGATCCAACTCCCGTCGGAG--GGTGGTTTGGCGCTCCG 3122

  scaffold181|s     170591 CTGAGC-TCCTCGTAGCCTGAAGTAGCCCACTCAAGTCCTT--CTCCATG 170637
                           -    v-  i v    v   -----  v  ---     v i--    i  
C rnd-5_family-       3121 -TGAGAGTCTTAGTAGACTG-----GCGCA---AAGTCGTCACCTCCGTG 3081

  scaffold181|s     170638 ACAA------CCACACCAGCCTTGCGGAGGCACTTCTGGAGGAAGTAACT 170681
                           iii ------    ii i  ?i viv         vivv   v     i 
C rnd-5_family-       3080 GTGATNGACTCCACGTCGGCNCTTTTGAGGCACTTGCCCAGGTAGTAATT 3031

  scaffold181|s     170682 TTGAAGCTTGGACAAAATCTTGGGATGGTCACGGAAAGAGTGATGCTTGA 170731
                           v  v i     iv  i   i    i  v  iivi  vvv  iv v  v  
C rnd-5_family-       3030 GTGCAACTTGGGGAAGATCCTGGGGTGTTCGTCAAACTTGTACTTCTGGA 2981

  scaffold181|s     170732 ACGTGTCATGCATGCCAAGGGCACTGAC-CATGGCCCAAAGGCAACAAGC 170780
                            iv    i  ? iv  v        v  -  i -    v v   ivvi  
C rnd-5_family-       2980 ATTTGTCGTGNACCCCCAGGGCACTCACGCACG-CCCACATGCAGATGGC 2932

  scaffold181|s     170781 ATTAGCAACTGTGGGGTCCGAATAAG-TGTTCAAGTTGTGGG--TGATAG 170827
                           i  v  v i?iv?      vi   i -i i - ii   i i --  iv  
C rnd-5_family-       2931 GTTTGCCATNAGNGGGTCCCGATAGGACGCT-AGATTGCGAGCCTGGGAG 2883

  scaffold181|s     170828 CTTGGACCTTGGAAAGCTTGTGGCAGTAGACTTGAAGCATAATCAGTACA 170877
                            -- v        i v  ii     i  ivv   i  ? i      ii i
C rnd-5_family-       2882 C--GCACCTTGGAGACCTCATGGCAATAATGTTGGAGNACAATCAGCGCG 2835

  scaffold181|s     170878 TGGCTCCAAGCCTCGGCCTT--CTGGGCAGGGGTGTATTCC------ACA 170919
                             i     v     v     --   v vi  i   - i ? ------   
C rnd-5_family-       2834 TGACTCCATGCCTCTGCCTTGACTGCGGGGGAGTG-ACTNCTAGAGGACA 2786

  scaffold181|s     170920 -ATCCGACCAAACACACATGCCAGGATATTGCGGTAGAGCTTGTTTATTT 170968
                           - i      i -------- vv  i  i  i  i vv i  ivv i vv 
C rnd-5_family-       2785 GACCCGACCGA--------GAGAGAATGTTACGATCCAACTCCGTCAAGT 2744

  scaffold181|s     170969 CCTTGCTCAACTCATCAATGGCATTGGAGGCATTGTGGTGCA----GCAA 171014
                            v v  v   ?v v ii i  v v   v?  v v   vi   ----  --
C rnd-5_family-       2743 CGTGGCACAANGCCTTGACGGAAGTGGCNGCCTGGTGCCGCATGATGC-- 2696

  scaffold181|s     171015 GGATAAAGGAGAAGCAAACTCAGGGTATGCAGCACCAAACAGAGTATCAG 171064
                              vi     -   -   i  ?     vv v vi  v    i?  v  v 
C rnd-5_family-       2695 GGAGGAAGGA-AAG-AAATTCNGGGTAATCCGAGCCCAACAANGTCTCCG 2648

  scaffold181|s     171065 CCTGAGTGGCTGGCTGAGGCAACCAGTCGGCAAGTGCCTGCTCGATGTAG 171114
                           ii  ? i v iv i  i  ? v      vv v ii   v    i  iv i
C rnd-5_family-       2647 TTTGNGCGTCCTGTTGGGGNATCCAGTCTTCTAACGCCAGCTCAATAAAA 2598

  scaffold181|s     171115 TTCCGAACCCCTGTCTCACTGTCCCCACAATCCCAAAGCTCAGCAGTTTT 171164
                             i  v  v  v     i ii     iivi     v v   v v?  i  
C rnd-5_family-       2597 TTTCGCACGCCAGTCTCGCCATCCCCGTTGTCCCACATCTCCGANGTCTT 2548

  scaffold181|s     171165 GACCGCACCAAACCTTGAAGTATTAATCAGATTAGTATGAGACTCCTTGG 171214
                           v  vv  iii   i iii? iivv iiiiv  ivvi i v  ?  ?iviv
C rnd-5_family-       2547 CACGCCATTGAACTTCAGNGCGGGAGCTGCATCCCCACGCGANTCNCGAC 2498

  scaffold181|s     171215 TTCCTCCAAGGACTGTAGGCACCAGAAGTTCAAAAGAGCCAAGGGCAAAC 171264
                            v  vv   i  iv     ?    i?              v v     v 
C rnd-5_family-       2497 TGCCGGCAAAGATGGTAGGNACCAANAGTTCAAAAGAGCCCATGGCAATC 2448

  scaffold181|s     171265 AGCTTTCCTGGATGCTGC-TGGATCTTCATGGTGAGGATAACTCGGGTCT 171313
                            i   i  v  i-  vi - vvi       vvv      ii ii i    
C rnd-5_family-       2447 AACTTCCCAGGG-GCGACATCCGTCTTCATCTGGAGGATGGCCTGAGTCT 2399

  scaffold181|s     171314 GTACTTCTTGCTG-GTCTGGGAGTGATGGGTAACGGCTTTGAGCATCGTG 171362
                           vi  i   iv   -     i  vi i       i  vvviv iv vv  i
C rnd-5_family-       2398 CCACCTCTCCCTGCGTCTGAGACCGGTGGGTAATGGAGGCTAAAAGGGTA 2349

  scaffold181|s     171363 AATTGATCTTGAAGTGATTCAACTATATCTACTGTGATGCCAAAGGAAGG 171412
                                i  viiv ivi    v iv i   v vvv ?    i v v  ? v
C rnd-5_family-       2348 AATTGGTCACATAAAAATTCTATGACATCGAAATTNATGCTACACGANGC 2299

  scaffold181|s     171413 TAAATAGCATGTACAATA----ATACTATCAAATGT-AAGCTACCTAGCT 171457
                           i  i  vii? ii   i ---- i? i   i  i  - v i v  v v  
C rnd-5_family-       2298 CAAGTACTGNGCGCAACACTTCACNCCATCGAACGTCACGTTCCCAATCT 2249

  scaffold181|s     171458 TGACCGGCC 171466
                            ?       
C rnd-5_family-       2248 TNACCGGCC 2240

Matrix = 20p45g.matrix
Kimura (with divCpGMod) = 41.35
Transitions / transversions = 1.10 (158/143)
Gap_init rate = 0.05 (44 / 923), avg. gap size = 1.45 (64 / 44)


812 15.51 24.09 1.19 scaffold181|size428437 173792 174065 (254536) rnd-4_family-1417#Unknown 6 341 (81) m_b1788s001i22 51015

  scaffold181|s     173792 ACCATATCAATTCATCTTTATTTTTCTTATGAA--------TG------- 173826
                              i  i vv      v          iii   --------  -------
  rnd-4_family-          6 ACCGTACCTCTTCATCATTATTTTTCTCGCGAAAGTACTTATGTCGACAG 55

  scaffold181|s     173827 ---ACAGCAGAAGGTGACTATGTGT--GAATTT-ATTGA---AATGACCA 173867
                           ---              v       --      -   i ---        
  rnd-4_family-         56 AACACAGCAGAAGGTGAGTATGTGTATGAATTTTATTAATAAAATGACCA 105

  scaffold181|s     173868 CCTGTTTTTTCAGAATAC----------CATT-----AGGTGTCCAT--- 173899
                            ---  v   v       ----------    ----- iv v    i---
  rnd-4_family-        106 C---TTATTTAAGAATACGGTGTGTGGCCATTCTCAAAACTTTCCACTCG 152

  scaffold181|s     173900 ----------GGTGAAACTTCTATG-TGA-AGATTTGCCATTCTTTTGCA 173937
                           ----------       vi i  ii-   -   ?              iv
  rnd-4_family-        153 CTCTCACAGAGGTGAAAGCTTTACACTGACAGANTTGCCATTCTTTTGTC 202

  scaffold181|s     173938 AATGTGCTCGGCTGACTCATGTCCTTATTTATGCCTATTT-GAAAGGTTG 173986
                              v  i vvi    ivv        -       ?   ? - v      ?
  rnd-4_family-        203 AATTTGTTATACTGATGAATGTCCTT-TTTATGCNTATNTCGTAAGGTTN 251

  scaffold181|s     173987 TACAA--------TAATTGATGGGCGACCACACATAGGACTTA---TCAG 174025
                             ?  --------          i i     i  i    vv  ---    
  rnd-4_family-        252 TANAAGGAACAATTAATTGATGGACAACCACGCACAGGAAGTAGTATCAG 301

  scaffold181|s     174026 GCCCTAATTCCTGGCCCCCTTTGTAAGAGTTTGCATACAA 174065
                           v    v                           v   v  
  rnd-4_family-        302 CCCCTTATTCCTGGCCCCCTTTGTAAGAGTTTGAATAAAA 341

Matrix = 20p45g.matrix
Kimura (with divCpGMod) = 16.08
Transitions / transversions = 0.91 (20/22)
Gap_init rate = 0.07 (19 / 273), avg. gap size = 3.68 (70 / 19)


3352 9.53 3.60 0.00 scaffold181|size428437 174063 174534 (254067) genome_1_18143#DNA 1 489 (0) m_b1788s001i23 51016

  scaffold181|s     174063 CAAGTCAGAATTGACTTTGGCCCATTGAATGGACTTTGAACCATTAAGGC 174112
                                         v             v                     
  genome_1_1814          1 CAAGTCAGAATTGAGTTTGGCCCATTGACTGGACTTTGAACCATTAAGGC 50

  scaffold181|s     174113 AGCCACACACTATTCTTATGTAAAATTGAACTTGTTTTGAACAAGAATTA 174162
                           v  v   i       i  i    v    v  v        vi  i     
  genome_1_1814         51 TGCAACATACTATTCCTACGTAATATTGTACATGTTTTGACTAAAAATTA 100

  scaffold181|s     174163 CTTGGATGTGAAGTGTCAGATAGGCTGTCCGTGGCTTACTTTAAGTCAC- 174211
                                   ii   i         v          i           v  -
  genome_1_1814        101 CTTGGATGCAAAGCGTCAGATAGTCTGTCCGTGGTTTACTTTAAGTGACC 150

  scaffold181|s     174212 ----------ATCGCGCATGAATGCACATGATGTGCCATCATCCTAGCAT 174251
                           ----------  i       i    i                        
  genome_1_1814        151 ATAAAAAATTATTGCGCATGGATGCGCATGATGTGCCATCATCCTAGCAT 200

  scaffold181|s     174252 GATCCCACAATTTTCACGATGTTTGCTATCTGACATGGTCATCAGCATAG 174301
                           v                v                    v           
  genome_1_1814        201 CATCCCACAATTTTCACCATGTTTGCTATCTGACATGGACATCAGCATAG 250

  scaffold181|s     174302 AAAACATACCAATTTCTAGGTGTTGGACTTTGAACCATCATCTCAATGAA 174351
                                             v                   i        vv 
  genome_1_1814        251 AAAACATACCAATTTCTACGTGTTGGACTTTGAACCATTATCTCAATTTA 300

  scaffold181|s     174352 GACCCCTAACTGGAGCTAATTTGAGGAGGTGATCGTGACAAGCTGAGGAC 174401
                                     v               v        i              
  genome_1_1814        301 GACCCCTAACGGGAGCTAATTTGAGGTGGTGATCGCGACAAGCTGAGGAC 350

  scaffold181|s     174402 TTGTAGAGCCGGACTTAAGCTCTCAAGATAGTCTCAAAGGGTTTTGCATT 174451
                           v        i                       i                
  genome_1_1814        351 GTGTAGAGCTGGACTTAAGCTCTCAAGATAGTCCCAAAGGGTTTTGCATT 400

  scaffold181|s     174452 CTTGGACTTGTCTCAGGGGTTGGACACGGAGGCCACCC------CCAAAG 174495
                                  vv               i iv        v ------      
  genome_1_1814        401 CTTGGACGGGTCTCAGGGGTTGGATATTGAGGCCACACGAGTGGCCAAAG 450

  scaffold181|s     174496 ATATCTGACAAATACTGGGCCAATGCCAATTCTGACTTG 174534
                                         v        vvi             
  genome_1_1814        451 ATATCTGACAAATAGTGGGCCAAACTCAATTCTGACTTG 489

Matrix = 20p45g.matrix
Kimura (with divCpGMod) = 9.33
Transitions / transversions = 0.73 (19/26)
Gap_init rate = 0.01 (3 / 471), avg. gap size = 5.67 (17 / 3)


387 16.00 1.33 0.00 scaffold181|size428437 174587 174661 (253940) genome_3_3699#DNA/centromeric 567 642 (0) m_b1788s001i24 51017

  scaffold181|s     174587 AAATGAATTATCTAGAGGTACACACGATGTTGAAGAATGATATTACCTTT 174636
                              i v                  v v        v    i i       
  genome_3_3699        567 AAACGTATTATCTAGAGGTACACAAGTTGTTGAAGCATGACACTACCTTT 616

  scaffold181|s     174637 AAATTTAAACGGAA-CCAGTATCTTG 174661
                           v     v v ii  -           
  genome_3_3699        617 CAATTTTATCAAAATCCAGTATCTTG 642

Matrix = 20p45g.matrix
Kimura (with divCpGMod) = 16.49
Transitions / transversions = 0.71 (5/7)
Gap_init rate = 0.01 (1 / 74), avg. gap size = 1.00 (1 / 1)


731 4.33 1.60 7.63 scaffold181|size428437 174661 174785 (253816) C rnd-5_family-786#Unknown (342) 118 1 m_b1788s001i25 51018

  scaffold181|s     174661 GTAGAGGGAGAGACGAGAATAAAATGACGAAAACTTGTTTCTCACAAAAT 174710
                            i     i              --    --                    
C rnd-5_family-        118 GCAGAGGAAGAGACGAGAATAA--TGAC--AAACTTGTTTCTCACAAAAT 73

  scaffold181|s     174711 ATTGTTTACGGCATAACTACATCAATTTGTGACCCATTTTTCGGAGTAAC 174760
                           --             ?   v                     -        
C rnd-5_family-         72 --TGTTTACGGCATANCTAAATCAATTTGTGACCCATTTTT-GGAGTAAC 26

  scaffold181|s     174761 CATATAAATT-AATG-CTTGCCGCCGA 174785
                           --        -    -   v     i 
C rnd-5_family-         25 --TATAAATTAAATGCCTTCCCGCCAA 1

Matrix = 20p45g.matrix
Kimura (with divCpGMod) = 4.49
Transitions / transversions = 1.50 (3/2)
Gap_init rate = 0.09 (11 / 124), avg. gap size = 1.00 (11 / 11)


464 10.14 0.00 0.00 scaffold181|size428437 174845 174913 (253688) rnd-1_family-81#Unknown 112 180 (16) m_b1788s001i26 51019

  scaffold181|s     174845 ATAACATAAAATATTACCAGCAGCCGGTGCAAGATTTTTTGTAGCTAGCA 174894
                               v     vv              v                  v   v
  rnd-1_family-        112 ATAAAATAAATAATTACCAGCAGCCGCTGCAAGATTTTTTGTAGCGAGCT 161

  scaffold181|s     174895 AAACAGAATGCGATTTGTA 174913
                            i                 
  rnd-1_family-        162 AGACAGAATGCGATTTGTA 180

Matrix = 20p45g.matrix
Kimura (with divCpGMod) = 10.94
Transitions / transversions = 0.17 (1/6)
Gap_init rate = 0.00 (0 / 68), avg. gap size = 0.0 (0 / 0)

3865 2.83 7.89 0.00 scaffold181|size428437 174857 175350 (253251) rnd-1_family-30#Unknown 1 533 (44) m_b1788s001i27 51019

  scaffold181|s     174857 ATTACCAGCAGCCGGTGCAAGATTTTTTGTAGCTAGCAAAACAGAATGCG 174906
                                         v                      i            
  rnd-1_family-          1 ATTACCAGCAGCCGCTGCAAGATTTTTTGTAGCTAGCGAAACAGAATGCG 50

  scaffold181|s     174907 ATTTGTAGAGACAGAGGAAGACGTACTTTTGAAATAAAGTGCTTGTAGTA 174956
                                                                             
  rnd-1_family-         51 ATTTGTAGAGACAGAGGAAGACGTACTTTTGAAATAAAGTGCTTGTAGTA 100

  scaffold181|s     174957 GTATGCCACTTTTCTAAGCTTAATTAATATGTACTATAGTA--GTTGCAA 175004
                                           v                        --       
  rnd-1_family-        101 GTATGCCACTTTTCTACGCTTAATTAATATGTACTATAGTATAGTTGCAA 150

  scaffold181|s     175005 ATGGGCGCGAGCGCC--------------------------CATTTTAAA 175028
                                          --------------------------         
  rnd-1_family-        151 ATGGGCGCGAGCGCCTCGCGCGCCGCGCGCGCTCCCGCGCCCATTTTAAA 200

  scaffold181|s     175029 AGTATGTA----TTTTTAGTTTGCGAAATCATTCTT-----ACGTAGACA 175069
                                   ----                        -----         
  rnd-1_family-        201 AGTATGTACCCATTTTTAGTTTGCGAAATCATTCTTGTTAGACGTAGACA 250

  scaffold181|s     175070 CTCTTTTGTGACACGATAACGTTCCCTTCAAGTTTACAGAACCATTGTTG 175119
                                                                             
  rnd-1_family-        251 CTCTTTTGTGACACGATAACGTTCCCTTCAAGTTTACAGAACCATTGTTG 300

  scaffold181|s     175120 TATGATTAAAATGATAATTTGTGACTAATGCTCCCTTCAAGTTTACAGAA 175169
                                                         i                   
  rnd-1_family-        301 TATGATTAAAATGATAATTTGTGACTAATGTTCCCTTCAAGTTTACAGAA 350

  scaffold181|s     175170 ACATTCCTGAAAATAATGTCATACATTATACAAAAAGATATAATTTTAAA 175219
                                 iv                i                         
  rnd-1_family-        351 ACATTCTAGAAAATAATGTCATACGTTATACAAAAAGATATAATTTTAAA 400

  scaffold181|s     175220 GGTAGGCAGATA-TTAAGACACTATGACTACCCATGTAAGTCCAAGCAAA 175268
                                       -    i       i       i             i  
  rnd-1_family-        401 GGTAGGCAGATACTTAAAACACTATAACTACCCGTGTAAGTCCAAGCGAA 450

  scaffold181|s     175269 AATTGAATTATTTACAGGTAAGTTCACATCAACTTAATGGTCAGTACCTG 175318
                             v                                v              
  rnd-1_family-        451 AAATGAATTATTTACAGGTAAGTTCACATCAACTTCATGGTCAGTACCTG 500

  scaffold181|s     175319 TTTTGGCAAAAAGC-AAAAAACTGTCTCACTGA 175350
                                         -                i 
  rnd-1_family-        501 TTTTGGCAAAAAGCGAAAAAACTGTCTCACTAA 533

Matrix = 20p45g.matrix
Kimura (with divCpGMod) = 2.14
Transitions / transversions = 1.80 (9/5)
Gap_init rate = 0.01 (6 / 493), avg. gap size = 6.50 (39 / 6)


429 19.38 4.24 6.17 scaffold181|size428437 175205 175369 (253232) C rnd-4_family-169#RC/Helitron (8007) 246 85 m_b1788s001i28 51020

  scaffold181|s     175205 AGATATAATTTTAAAGGTAGGCAGATATTAAGACA-CTATGACTACCCAT 175253
                                  v           iv  v ?  i  i v - v            
C rnd-4_family-        246 AGATATATTTTTAAAGGTAACCACANATCAAAAGATCAATGACTACCCAT 197

  scaffold181|s     175254 GTAAGTCCAA-GCAAAAATTGAATTATTTACAGGTAAGTTC-----ACAT 175297
                            i v   v  -i      i-i v             ?v v ----- i ?
C rnd-4_family-        196 GCATGTCAAACACAAAAAC-AACTTATTTACAGGTANTTGCGAGAAATAN 148

  scaffold181|s     175298 CAACTTAATGGTCAGTACCTGTTTTGGCAAAAAGCAAAAAACTGTCTCAC 175347
                            -  ---   ----v    ?i vv i  v     ii     vi       
C rnd-4_family-        147 C-AC---ATG----TTACCNATAATAGCCAAAAGTGAAAAAGCGTCTCAC 106

  scaffold181|s     175348 TGAAGAAGAAGAAGAAGAAGAA 175369
                                         -i   i  
C rnd-4_family-        105 TGAAGAAGAAGAAG-GGAAAAA 85

Matrix = 20p45g.matrix
Kimura (with divCpGMod) = 22.39
Transitions / transversions = 1.00 (15/15)
Gap_init rate = 0.08 (13 / 164), avg. gap size = 1.31 (17 / 13)


562 2.90 0.00 0.00 scaffold181|size428437 175378 175446 (253155) rnd-1_family-91#Unknown 1 69 (0) m_b1788s001i29 51021

  scaffold181|s     175378 AGAAGGAGAAGAAGAAGGAGAAAACGGCTCAGTTTCCAACACAACTAAGA 175427
                                i  i                                         
  rnd-1_family-          1 AGAAGAAGGAGAAGAAGGAGAAAACGGCTCAGTTTCCAACACAACTAAGA 50

  scaffold181|s     175428 TTTTGAAAAAATCTTGATA 175446
                                              
  rnd-1_family-         51 TTTTGAAAAAATCTTGATA 69

Matrix = 20p45g.matrix
Kimura (with divCpGMod) = 2.99
Transitions / transversions = 1.00 (2/0)
Gap_init rate = 0.00 (0 / 68), avg. gap size = 0.0 (0 / 0)


292 15.31 3.90 6.67 scaffold181|size428437 175454 175530 (253071) genome_3_3699#DNA/centromeric 567 641 (1) m_b1788s001i30 51022

  scaffold181|s     175454 AAATGTGTTATCTCTAGAGGTACAATCCA---TGTTGAATAATAATACTA 175500
                              i  i      --         ---  ---       vv  i i    
  genome_3_3699        567 AAACGTATTATCT--AGAGGTACA---CAAGTTGTTGAAGCATGACACTA 611

  scaffold181|s     175501 CCTTTCCATTTAAACGAAATCCAGTTTCTT 175530
                                 v    v v i         v    
  genome_3_3699        612 CCTTTCAATTTTATCAAAATCCAGTATCTT 641

Matrix = 20p45g.matrix
Kimura (with divCpGMod) = 15.54
Transitions / transversions = 0.83 (5/6)
Gap_init rate = 0.08 (6 / 76), avg. gap size = 1.33 (8 / 6)


2945 5.59 0.26 0.53 scaffold181|size428437 175619 175996 (252605) C genome_6_2456#DNA (0) 377 1 m_b1788s001i31 51023

  scaffold181|s     175619 GGCTCGTTCTGTCAATCCTATTTACTGCCTATATATCGGAGCCTATATAT 175668
                              i                    i       v v v v       v vv
C genome_6_2456        377 GGCCCGTTCTGTCAATCCTATTTATTGCCTATTTTTGGCAGCCTATTTTG 328

  scaffold181|s     175669 TTTTGGCGATGCGTTTTATAGGCTCGAAGCAATATAGGCATTAAATAGGC 175718
                           v           vi               v          v         
C genome_6_2456        327 ATTTGGCGATGCTCTTTATAGGCTCGAAGGAATATAGGCAGTAAATAGGC 278

  scaffold181|s     175719 AAAAACCTCCTCGAGGGGCAATAGATCTGAGTAGAGAGTTTTTGATCCCT 175768
                                    i iv                 iv    -           - 
C genome_6_2456        277 AAAAACCTCTTTCAGGGGCAATAGATCTGAAAAGAG-GTTTTTGATCC-T 230

  scaffold181|s     175769 ATTTAAT-GCCTATTTAGATGTGACATGACATTTTTAGATATTTTCTTCA 175817
                                v -                                          
C genome_6_2456        229 ATTTATTTGCCTATTTAGATGTGACATGACATTTTTAGATATTTTCTTCA 180

  scaffold181|s     175818 TTCACGTACATAACAAAAAATGCGAATCCACCCCGCCACGTGTTTCAATG 175867
                                                                             
C genome_6_2456        179 TTCACGTACATAACAAAAAATGCGAATCCACCCCGCCACGTGTTTCAATG 130

  scaffold181|s     175868 TCACATCAAGATCGAGAGTGCCAAAATGTAATGTCTGTCAATAGGCGTGA 175917
                                                                       i     
C genome_6_2456        129 TCACATCAAGATCGAGAGTGCCAAAATGTAATGTCTGTCAATAGACGTGA 80

  scaffold181|s     175918 TTTCGTGCCTATTTACGGGAGTCGAGTCAAAAATAAATAGGCTGTAACCT 175967
                                                                             
C genome_6_2456         79 TTTCGTGCCTATTTACGGGAGTCGAGTCAAAAATAAATAGGCTGTAACCT 30

  scaffold181|s     175968 ATTTATAAATAGGATTGACAGAACGGGTC 175996
                                                        
C genome_6_2456         29 ATTTATAAATAGGATTGACAGAACGGGTC 1

Matrix = 20p45g.matrix
Kimura (with divCpGMod) = 5.80
Transitions / transversions = 0.50 (7/14)
Gap_init rate = 0.01 (3 / 377), avg. gap size = 1.00 (3 / 3)


780 27.00 8.54 7.92 scaffold181|size428437 181410 181936 (246665) scaffold75|size1059443_(dbseq-nr_397)_[732428,740969]#LTR/Copia 7868 8397 (145) m_b1788s001i32 51024

  scaffold181|s     181410 CTCTA-TATCCATTGCAAGGTGCATGAGGACAATGGTGGTGGTTTAACTC 181458
                                -i     i     i                v     v      i 
  scaffold75|si       7868 CTCTAACATCCACTGCAAAGTGCATGAGGACAATGTTGGTGCTTTAACCC 7917

  scaffold181|s     181459 TCAGTTGACTGAAAGCTCAATGTATGCCTCCTTGCTCCAAACACTGTGCT 181508
                            ii ii v   i iv   ivi i   v    iv v         ------
  scaffold75|si       7918 TTGGCCGTCTGGAGCCTCGCCGCATGACTCCCAGGTCCAAACAC------ 7961

  scaffold181|s     181509 TATGCTATCAAA-ACC-CTGGTTTTGGGAACATGTGGCAAAGCCTCCTCA 181556
                             i  i     i-   -i     ii v  vv v  i  vi v  ii i  
  scaffold75|si       7962 TACGCCATCAAGTACCATTGGTTCCGCGACAAGGTAGCTGATCCCTCCCA 8011

  scaffold181|s     181557 TTTGGTCATACTGGTCACGAGTCATAACAAGAACCAAAATGGTGACCTGC 181606
                           vivii   iv     i v  v v i v          vv         ii
  scaffold75|si       8012 GCGAATCACCCTGGTTAAGATTGACACCAAGAACCAACTTGGTGACCTAT 8061

  scaffold181|s     181607 TCACCAAAG-------AGAT-CTTAC-----CCAT----GCCGT------ 181633
                               i    ------- v  -   v -----    ---- v   ------
  scaffold75|si       8062 TCACTAAAGGCTTGGCACATACTTCCTTTGTCCATTTGCGACGTTTATTA 8111

  scaffold181|s     181634 -TGGGTTGGTAAACCACTATAAACAACAAGAGACAGTCTGAAG-GGTAGT 181681
                           -           v  v -      vv i    iv   v v   -      
  scaffold75|si       8112 ATGGGTTGGTAACCCTC-ATAAACCTCGAGAGGGAGTGTTAAGAGGTAGT 8160

  scaffold181|s     181682 ACCGCCAAACATGAACCTATCATTCCAGTTAAACTTTTTGTTCTTTCAGG 181731
                            i - vi  v   ---- ii  ---  ivviv  v     v  -   v  
  scaffold75|si       8161 ATC-CGGAAGATG----TGCCA---CAAAGGCACATTTTGGTC-TTCTGG 8201

  scaffold181|s     181732 TTTATTTCTTCACTTTCTTGTAGTCTTATTTCTTTTGTATTAAATTTTCT 181781
                              v    v  ---- i   i --i  i      i vi-----       
  scaffold75|si       8202 TTTCTTTCATC----TTTTGCA--TTTGTTTCTTCTTC-----ATTTTCT 8240

  scaffold181|s     181782 GCCAACTGTCAGTCATTCAGCTGTTCTGC--TACA--CCACACATTTTCT 181827
                           -----------   v   iv i v   v --v   --    v    iiv 
  scaffold75|si       8241 -----------GTCCTTCGTCCGATCTCCAAGACAAGCCACTCATTCCAT 8279

  scaffold181|s     181828 GAGAATCCTTAATTCATTCTGACA---------AT-GGAATTCTTTCATT 181867
                           vi    i  v v i v       i---------  -i        i vv 
  scaffold75|si       8280 CGGAATTCTGATTCCTTTCTGACGTGTTTTGACATCAGAATTCTTCCTGT 8329

  scaffold181|s     181868 CTAGTCATT-TCTATCACCACTCTTCAAGACTCTTCCTTCTGAGG--TAA 181914
                             v      -  --  i        ii     v --   v  ii -- v 
  scaffold75|si       8330 CTTGTCATTGTC--TCGCCACTCTTTGAGACTGT--CTTGTGGAGACTTA 8375

  scaffold181|s     181915 TGTGGTGTCATTGGCTGTTACA 181936
                           ii  v vv     ii       
  scaffold75|si       8376 CATGCTTACATTGATTGTTACA 8397

Matrix = 20p45g.matrix
Kimura (with divCpGMod) = 30.27
Transitions / transversions = 1.05 (67/64)
Gap_init rate = 0.11 (58 / 526), avg. gap size = 1.50 (87 / 58)


3386 7.42 0.00 0.00 scaffold181|size428437 181982 182412 (246189) genome_9_4307#DNA 1 431 (0) m_b1788s001i33 51025

  scaffold181|s     181982 CCGTATACCTCGGTTCATAAGAGCCCACGGATTATAAGATCCATTTCCCC 182031
                                  i                                vi        
  genome_9_4307          1 CCGTATATCTCGGTTCATAAGAGCCCACGGATTATAAGATATATTTCCCC 50

  scaffold181|s     182032 GATTTTCATGATATTTGTGTTTTTAACCGATTAAATTGACTCAGGACATT 182081
                                      i                v       i   i v       
  genome_9_4307         51 GATTTTCATGACATTTGTGTTTTTAACCCATTAAATCGACCCCGGACATT 100

  scaffold181|s     182082 CTAAAACCATTCGTGATTGATTCTCCTACTCAACAGCAATATTCCAATAT 182131
                                      v     i                     i  v       
  genome_9_4307        101 CTAAAACCATTAGTGATCGATTCTCCTACTCAACAGCAACATGCCAATAT 150

  scaffold181|s     182132 GCATTGGTCCCTATAACTCCGGTTGGTTGCCGAGTTCTCTCATTTTGTTG 182181
                                     i     v                         v     i 
  genome_9_4307        151 GCATTGGTCCTTATAAATCCGGTTGGTTGCCGAGTTCTCTCAATTTGTCG 200

  scaffold181|s     182182 GATCACTCACCAGCCCCATTTCACACACAACAAGCATTGGGAATCGGAGG 182231
                             vv        v                        v            
  genome_9_4307        201 GAAAACTCACCACCCCCATTTCACACACAACAAGCATGGGGAATCGGAGG 250

  scaffold181|s     182232 TTCATCGAGACAAAATAGAAAAGAAATTGGCGCAGCATAGAGTACCAACA 182281
                            v              i    i           ii    v          
  genome_9_4307        251 TGCATCGAGACAAAATGGAAAGGAAATTGGCGCGACATACAGTACCAACA 300

  scaffold181|s     182282 CATTCTTTGGTAAATAGGCTGGATACTTATATTTTTTTCACGTGTTAGCA 182331
                              v                                   v          
  genome_9_4307        301 CATACTTTGGTAAATAGGCTGGATACTTATATTTTTTTCCCGTGTTAGCA 350

  scaffold181|s     182332 TCTCTAACTTCGCACAGATTATAAGATAAACTTAAATGTATCTTTTGACA 182381
                                     i    i                                  
  genome_9_4307        351 TCTCTAACTTTGCACGGATTATAAGATAAACTTAAATGTATCTTTTGACA 400

  scaffold181|s     182382 TTTTCCGGCTCTTACAAACCGAGATATACGG 182412
                                         ii               
  genome_9_4307        401 TTTTCCGGCTCTTATGAACCGAGATATACGG 431

Matrix = 20p45g.matrix
Kimura (with divCpGMod) = 6.67
Transitions / transversions = 1.13 (17/15)
Gap_init rate = 0.00 (0 / 430), avg. gap size = 0.0 (0 / 0)


780 24.76 8.97 0.41 scaffold181|size428437 182415 182637 (245964) genome_5_1847#DNA 36 277 (2) m_b1788s001i34 51026

  scaffold181|s     182415 GGCAGGAAAACTGGATACAGTATTTATCTGGCCTATTTGAATAGGAATAT 182464
                             v      v i     i  v  v    i    i      v vv      
  genome_5_1847         36 GGGAGGAAACCCGGATATAGAATGTATCCGGCCCATTTGATTTTGAATAT 85

  scaffold181|s     182465 CTCTTTGGCCAATCCAATCTCATGGGAGCAACTGACATTGCCAAAGAACT 182514
                             i  iv      vvi     v v  v v  v v   ii      i i  
  genome_5_1847         86 CTTTTCCGCCAATAGGATCTCTTTGGCGGAAATTACACCGCCAAAAAGCT 135

  scaffold181|s     182515 GAACTTTTTGGCATTTGACTGATACA--TCACTTCTGTTC-TGCTCATGA 182561
                             i    i    i  ii        i--i      v   i-  v -   i
  genome_5_1847        136 GAGCTTTCTGGCGTTCAACTGATACGCTCCACTTCAGTTTGTGGT-ATGG 184

  scaffold181|s     182562 TCATCATTTTCA-----------------TAGATACAGAAGGAAAAAAGG 182594
                             i  vv     ----------------- i    i vvvv  v    i 
  genome_5_1847        185 TCGTCCGTTTCATTTCCGTCACCAAAAATTGGATATATCCTGACAAAAAG 234

  scaffold181|s     182595 TTTACCCGAAAAATCAGTTCTGCAGAAATTAGGTTGTACAGGC 182637
                              iv v i           i  i                   
  genome_5_1847        235 TTTGGCGGGAAAATCAGTTCCGCGGAAATTAGGTTGTACAGGC 277

Matrix = 20p45g.matrix
Kimura (with divCpGMod) = 25.45
Transitions / transversions = 1.04 (28/27)
Gap_init rate = 0.02 (4 / 222), avg. gap size = 5.25 (21 / 4)


326 28.03 6.00 7.23 scaffold181|size428437 183153 183502 (245099) rnd-1_family-315#Unknown 17 362 (229) m_b1788s001i35 51027

  scaffold181|s     183153 GTATTGGTGTGTGCTGGAGTAGTTCTGTAA--CCCATGGGAGGCTGAAAG 183200
                                       v ii    v-  i  i v--  i iv i  -  i vv 
  rnd-1_family-         17 GTATTGGTGTGTCCCAGAGTC-TTTTGCATTTCCTACCGAAG-CTAATCG 64

  scaffold181|s     183201 TTTGAGTGGATGGCACATGTGGCTTAAAGGTATGACCATGGT--TTCAAA 183248
                           ?    i   i   ?iv        v?ii    v iiii v  --v    -
  rnd-1_family-         65 NTTGAATGGGTGGNGAATGTGGCTGNGGGGTAAGGTTGTTGTAAGTCAA- 113

  scaffold181|s     183249 TAATGCTACTCGCCCCATTAAACCTTGTCAATCATTCTGGAGAGTT--GA 183296
                           i    --   ii v?v  i  i    -   vv  v-  vi  i ? --  
  rnd-1_family-        114 CAATG--ACTTACANGATCAAGCCTT-TCATGCAG-CTCAAGGGNTCAGA 159

  scaffold181|s     183297 CTGTACTAGCGG--GGCCATGATGTTTGATTTTGCGAGCAAGTGGATGCC 183344
                           i - i i -   --  vvv  ii vv   v  v  v vv       v   
  rnd-1_family-        160 TT-TGCCA-CGGAAGGAGTTGGCGAATGAGTTAGCCACAAAGTGGAAGCC 207

  scaffold181|s     183345 AAATT------GATGGAGCAGAATGATGGATTTTTGCTGC---TGGATGT 183385
                             v  ------          vi vv      vv  v i ---ii     
  rnd-1_family-        208 AATTTTTGGATGATGGAGCAGTGTCCTGGATTGGTGATACCAGCAGATGT 257

  scaffold181|s     183386 TGATGACGATGAGCTTGTTTGTTCCTCATTTGATTTGGCAATGGAGTACC 183435
                           i     v   ---i     iiv  i  v   v   i     ii  ?  i 
  rnd-1_family-        258 CGATGAGGAT---TTTGTTCAGTCTTCTTTTCATTCGGCAACAGANTATC 304

  scaffold181|s     183436 TAA---AGACT-TGGGTATAGTCTATTTGGTGAAGGGCTAAAGATTAGAG 183481
                            i ---     -i   i---- v       ---- ?  v  i   v -  
  rnd-1_family-        305 TGAAGCAGACTGCGGGC----TATATTTGG----GNGCAAAGGATGA-AG 345

  scaffold181|s     183482 GGCTGTGATCAATGAAAGTAT 183502
                              v i--   i --      
  rnd-1_family-        346 GGCGGC--TCAGT--AAGTAT 362

Matrix = 20p45g.matrix
Kimura (with divCpGMod) = 34.64
Transitions / transversions = 1.12 (48/43)
Gap_init rate = 0.09 (33 / 349), avg. gap size = 1.39 (46 / 33)


373 26.88 5.22 5.62 scaffold181|size428437 183506 183773 (244828) rnd-1_family-512#Unknown 33 299 (191) m_b1788s001i36 51028

  scaffold181|s     183506 TACTTGAAGTCGGTATAGTT---AGAGGTGGTCAATTGAGAAGTGGAGTA 183552
                                 i      ? i-  ?---   i   -- i         i  i   
  rnd-1_family-         33 TACTTGGAGTCGGNAC-GTNCAAAGAAGTG--CGATTGAGAAGCGGGGTA 79

  scaffold181|s     183553 CTCATGCAGAGAAGGC-AT-CTTTTT-CAGCTCCAACTGCACGCAACAAG 183599
                             vvv  i  v     -  -   ii -v  ---    v     v   v  
  rnd-1_family-         80 CTGCGGCGGACAAGGCTATGCTTCCTGGAG---CAACGGCACGGAACCAG 126

  scaffold181|s     183600 GAACATAAAACTACATGGACCTTTGTTATTCATGCGGATGCTCAGTTTGA 183649
                           vv?  i  i vv viv    ?      i v    v?     ?vi viv  
  rnd-1_family-        127 CCNCACAAGAGGAAGAGGACNTTTGTTGTGCATGGNGATGCNAGGGCAGA 176

  scaffold181|s     183650 TGGGAGGTTTAGCG--TGAATGAGAGACTGTGTAAGACAGTTGCATGGTG 183697
                              ?v  v ii v --i    i  iv  i---  i  viv   -   v  
  rnd-1_family-        177 TGGNCGGATCGGAGGCCGAATAAGGCACC---TAGGAGGCTTG-ATGTTG 222

  scaffold181|s     183698 GGCTGTGG-GAGAGGAAATTGCTGCAGCGTTTGAGGATGCATTTGCTGGT 183746
                           iivv v  -      vii v  ? vv  v    ii     i  ---    
  rnd-1_family-        223 AAAGGAGGAGAGAGGCGGTGGCNGATGCTTTTGGAGATGCGTT---TGGT 269

  scaffold181|s     183747 GAAGAATAGTTTGTGTTT-----GCCTGTTTT 183773
                            -   i v     -i   -----  i      
  rnd-1_family-        270 G-AGAGTTGTTTG-ATTTGGATGGCTTGTTTT 299

Matrix = 20p45g.matrix
Kimura (with divCpGMod) = 30.16
Transitions / transversions = 0.94 (33/35)
Gap_init rate = 0.08 (22 / 267), avg. gap size = 1.32 (29 / 22)

635 23.64 3.51 3.51 scaffold181|size428437 183653 183880 (244721) rnd-1_family-215#Unknown 474 701 (195) m_b1788s001i37 51028

  scaffold181|s     183653 GAGGTTTAGCGTGAATGAGAGACTGTGTAAGACAGTTGCATGGTGGGCTG 183702
                            i  v    v      i  iv  iv  v    ii      v  i      
  rnd-1_family-        474 GGGGATTAGGGTGAATAAGGTACCTTGGAAGATGGTTGCAAGGCGGGCTG 523

  scaffold181|s     183703 TGGGAGAGGAAATTGCTGCAGC---GTTTGAGGATGCATTTGCTGGTGAA 183749
                           v          i         ?---i                v     v 
  rnd-1_family-        524 AGGGAGAGGAAGTTGCTGCAGNATTATTTGAGGATGCATTTGGTGGTGTA 573

  scaffold181|s     183750 GAATAGTTTGTGTTTGCCTGTTTTTTTCCTGGAAATGATACTCGTGACCT 183799
                             i  v  ----     i   v v  i v  viv   iv   v  -- v 
  rnd-1_family-        574 GAGTATTT----TTTGCTTGTGTGTTCCATGTGCATGGGACTGGT--CAT 617

  scaffold181|s     183800 AAGTTGATTGATAGGATGAAATTCTTATGAAATAA-ATAGGAA---CGTG 183845
                            i v  iv  i    iv iv v   i -       - i  i  --- i v
  rnd-1_family-        618 AGGATGGGTGGTAGGGGGGCAGTCTCA-GAAATAATACAGAAATAGCATT 666

  scaffold181|s     183846 AAGTTCCATTTATTGGAAAT-TATTTTTATGAGCTA 183880
                              v iv    v     v  -       -       
  rnd-1_family-        667 AAGGTTAATTTTTTGGACATGTATTTTT-TGAGCTA 701

Matrix = 20p45g.matrix
Kimura (with divCpGMod) = 28.07
Transitions / transversions = 0.86 (24/28)
Gap_init rate = 0.05 (12 / 227), avg. gap size = 1.33 (16 / 12)


2562 9.85 6.28 0.48 scaffold181|size428437 183794 184191 (244410) genome_3_21671#DNA 1 421 (13) m_b1788s001i38 51029

  scaffold181|s     183794 TGACCTAAGTTGATTGATAGGATGAAATTCTTATGAAATAAA--TAGGAA 183841
                                    ii   v v -  v    i    -   v i    --  i   
  genome_3_2167          1 TGACCTAAGCCGATAGTT-GGTTGAAGTTCT-ATGTAGTAAACATAAGAA 48

  scaffold181|s     183842 CGTGAAGTTCCATTT-ATTGGAAATTATTTTTATGAGCTATTGCAATGAT 183890
                                       v  -                           v     i
  genome_3_2167         49 CGTGAAGTTCCAGTTGATTGGAAATTATTTTTATGAGCTATTGAAATGAC 98

  scaffold181|s     183891 TAAAACTGAGGACTACACAATGTTAGTCCTCTC-----------GAATTT 183929
                                         i                  ----------- v v  
  genome_3_2167         99 TAAAACTGAGGACTGCACAATGTTAGTCCTCTCACTTATACCATGTAGTT 148

  scaffold181|s     183930 TACCTGCAAATCGATTACATTTGGTTTGTTTGTACCCTGTTGGATTCTTG 183979
                              v     v                 i          i           
  genome_3_2167        149 TACATGCAATTCGATTACATTTGGTTTATTTGTACCCTATTGGATTCTTG 198

  scaffold181|s     183980 CATTCCAATCCGGA----------CCTGATCAGGCTGTACATTGGATCCT 184019
                           ii        v   ----------                          
  genome_3_2167        199 TGTTCCAATCAGGATCTTAGTGCACCTGATCAGGCTGTACATTGGATCCT 248

  scaffold181|s     184020 GGCAAGACTACTTGGTCTTGCCAATGGGTCTTGCAGGACTCTCTGGTCTT 184069
                                                                    v        
  genome_3_2167        249 GGCAAGACTACTTGGTCTTGCCAATGGGTCTTGCAGGACTCACTGGTCTT 298

  scaffold181|s     184070 GCCAAAGAGTTTTACCAAATGTTTGGTCGTATTCTTCCTTCAGTGATACG 184119
                                v    i  i             v v            i  i  v 
  genome_3_2167        299 GCCAATGAGTCTTGCCAAATGTTTGGTGGGATTCTTCCTTCAATGGTAAG 348

  scaffold181|s     184120 AATATTTGTTTGCGGTTATGCTCAAGTCCTGATATTGGGGCATATGTGGG 184169
                                 vv    i i      i  v                         
  genome_3_2167        349 AATATTATTTTGTGATTATGCCCATGTCCTGATATTGGGGCATATGTGGG 398

  scaffold181|s     184170 CCAGAAGTACCAGT-GGTATTTT 184191
                                         -     ii 
  genome_3_2167        399 CCAGAAGTACCAGTAGGTATCCT 421

Matrix = 20p45g.matrix
Kimura (with divCpGMod) = 10.32
Transitions / transversions = 1.05 (20/19)
Gap_init rate = 0.02 (7 / 397), avg. gap size = 3.86 (27 / 7)


238 22.80 3.70 9.50 scaffold181|size428437 184184 184372 (244229) C scaffold5|size2025720_(dbseq-nr_679)_[1273151,1286701]#LTR/Gypsy (6051) 7500 7322 m_b1788s001i39 51030

  scaffold181|s     184184 GGTATTTTATATTTATGGTCAAATATGGTCAGTTTCCTGAAAATGATCA- 184232
                                               i v        v   - v v     i   -
C scaffold5|siz       7500 GGTATTTTATATTTATGGTCGATTATGGTCACTTT-CGGCAAATGGTCAC 7452

  scaffold181|s     184233 GAGACAAATGGCTTATGTAA-ATAGTTTTCATTGAAGTTAGTGGCAACAA 184281
                           v i v   i   iv  i   -   --   i  vi v   --   ---vi 
C scaffold5|siz       7451 CAAAAAAACGGCCAATATAATATA--TTTTATGAACGTT--TGG---AGA 7409

  scaffold181|s     184282 ATATAAGAAAGCTACTGTTTTGAAAC----TGA-TCTTACAAATATAATT 184326
                            i i  ii   -----i    -    ----i  -     -    ii- ii
C scaffold5|siz       7408 ACACAAAGAAG-----ATTTT-AAACATTTCGAGTCTTA-AAATGC-ACC 7367

  scaffold181|s     184327 ACATATTTTTTATAAGTGTCAATATATATAGAAATGGGTTATATAA 184372
                            -i      v   v i    vi    i  vi   i           
C scaffold5|siz       7366 A-GTATTTTGTATTAATGTCCGTATACATTAAAACGGGTTATATAA 7322

Matrix = 20p45g.matrix
Kimura (with divCpGMod) = 23.71
Transitions / transversions = 1.79 (25/14)
Gap_init rate = 0.11 (21 / 188), avg. gap size = 1.14 (24 / 21)


680 19.56 2.22 4.55 scaffold181|size428437 184269 184493 (244108) C rnd-1_family-483#Unknown (0) 222 3 m_b1788s001i40 51031

  scaffold181|s     184269 TTAGTGGCAACAAATATAAGAAAGCTACTGTTTTGAAACTGATCTTACAA 184318
                                     i      v       ?    v        vv  vi     
C rnd-1_family-        222 TTAGTGGCAATAAATATCAGAAAGCNACTGGTTTGAAACGCATACTACAA 173

  scaffold181|s     184319 ATATAATTACATAT-TTTTTATAAGTGTCAATATATATAGAAATGGGTTA 184367
                           ivii   v     i-       vvi    viv     v vv         
C rnd-1_family-        172 GGGCAATAACATACATTTTTATTCATGTCTGAATATAAACTAATGGGTTA 123

  scaffold181|s     184368 TATAAG-CGTATTTACTATAAATGAGAACTAATAAAAATGAGAATGCACA 184416
                            i   i- v i? i    vi iv i v v  i i  ----------    
C rnd-1_family-        122 TGTAAATCCTGNTCACTAGGAGAGGGCAGTAGTGAA----------CACA 83

  scaffold181|s     184417 AATTTTTAAACGAATTCAATGAATTTGTTAATATA-TTTTTATTAATGTC 184465
                                  i           i        ?      -        ?     
C rnd-1_family-         82 AATTTTTGAACGAATTCAACGAATTTGTNAATATATTTTTTATTNATGTC 33

  scaffold181|s     184466 TGTATGTTA-TTAAAAACATC-TTCTTACA 184493
                                i i -     ?   i -     i  
C rnd-1_family-         32 TGTATATCATTTAAANACACCTTTCTTGCA 3

Matrix = 20p45g.matrix
Kimura (with divCpGMod) = 22.89
Transitions / transversions = 1.21 (23/19)
Gap_init rate = 0.07 (15 / 224), avg. gap size = 1.00 (15 / 15)


3318 11.96 10.04 5.48 scaffold181|size428437 184375 185091 (243510) rnd-1_family-129#Unknown 3 750 (81) m_b1788s001i41 51032

  scaffold181|s     184375 GTATTTACTATAAATGAGAACTAATAAAAATGAGAAT---GCACAAA--T 184419
                                v      v                  i v  i---       -- 
  rnd-1_family-          3 GTATTAACTATATATGAGAACTAATAAAAATAATAACAAGGCACAAAAAT 52

  scaffold181|s     184420 TTTTAAACGAATTCAATGAATTTGTTAATATATTTTTATTAATGTCTGTA 184469
                           v         v              vv                       
  rnd-1_family-         53 ATTTAAACGACTTCAATGAATTTGTACATATATTTTTATTAATGTCTGTA 102

  scaffold181|s     184470 TGTTA-TTAAAAACATCTTCTTACACAT-ATATATAAGAATGAAGGT--- 184514
                              i -               i ---  -    ?i iv         ---
  rnd-1_family-        103 TGTCATTTAAAAACATCTTCTCA---ATCATATNCAGCAATGAAGGTTTT 149

  scaffold181|s     184515 -----AAC-AAAATACCGTTTTTCTTGCACACA-TTTAAATTTTGTGCCA 184557
                           -----   -     i          ?       -         i      
  rnd-1_family-        150 TGATAAACAAAAATGCCGTTTTTCTNGCACACATTTTAAATTTCGTGCCA 199

  scaffold181|s     184558 CGTCGCTAATTTTTTGTGTGCACGCTGC--C----GCTGCTGCAGCAGTG 184601
                                    -                  -- ----         ?  ?  
  rnd-1_family-        200 CGTCGCTAA-TTTTTGTGTGCACGCTGCGGCGGAGGCTGCTGCANCANTG 248

  scaffold181|s     184602 CTTCTGGACCACCATGCCAAAATCTGGCTGACCAGGATAAAAATGACCGA 184651
                               i         ?      --  -----          i         
  rnd-1_family-        249 CTTCCGGACCACCANGCCAAA--CT-----ACCAGGATAAGAATGACCGA 291

  scaffold181|s     184652 CCATGAGCAACATGAAC-----------TTTGCTGAAGTGACGGATTTGT 184690
                                            -----------        i             
  rnd-1_family-        292 CCATGAGCAACATGAACTGTTTTGCTTGTTTGCTGAGGTGACGGATTTGT 341

  scaffold181|s     184691 ACC----------------------------TGATGGTGGAATGCCTGCT 184712
                              ---------------------------- v?           v    
  rnd-1_family-        342 ACCACCATCACAAGGACTNNAAGGGACGANTTTNTGGTGGAATGCATGCT 391

  scaffold181|s     184713 GTGGTTAGAGGGCTGGAAAGCTTAGTAAGTGACTATGTATGGCGTGACTA 184762
                            v              ivi       i       -   vi  i      v
  rnd-1_family-        392 GGGGTTAGAGGGCTGGGCGGCTTAGTGAGTGACT-TGTCCGGTGTGACTT 440

  scaffold181|s     184763 GTTTTTGTT--GCTG----TTGCATGTTTATTGTTGGGCCATGGTCACAG 184806
                                    -- i  ----       v  -     v   ?i         
  rnd-1_family-        441 GTTTTTGTTTGGTTGTTGTTTGCATGATT-TTGTTCGGCNGTGGTCACAG 489

  scaffold181|s     184807 GACATGAGCCTCACATCCCGTGACCCGTCCTGCTTCATCACTATGATGGA 184856
                                         i       i   i                   ivi 
  rnd-1_family-        490 GACATGAGCCTCACGTCCCGTGGCCCATCCTGCTTCATCACTATGACCAA 539

  scaffold181|s     184857 CTTGTCAGCACAGGCACAAACTCTTGTCTTGCATAGAAATATGTGTGTTT 184906
                              -----------   i      i  ?    iv     v -i    -  
  rnd-1_family-        540 CTT-----------CACGAACTCTCGTNTTGCGAAGAAAGA-ATGTG-TT 576

  scaffold181|s     184907 TTTGCCTCGACCATTCACGCAAATGTTACGACACACGGATCTCAATTTGT 184956
                                  i -  --   ?  v  i-------  i  v  ---- v  iii
  rnd-1_family-        577 TTTGCCTTG-CC--TCANGCCAAC-------CATACTGA----ACTTCAC 612

  scaffold181|s     184957 GTTCACTTAG-GAATTGCGCCAACTAGCTCTATTGGCGTGTCTCATAGGG 185005
                                   v -    i    v    -v v i  i i       v     v
  rnd-1_family-        613 GTTCACTTCGCGAATCGCGCGAACT-TCACCATCGACGTGTCTGATAGGT 661

  scaffold181|s     185006 GGTACTATAAGTATTTTTACATGCTCGTGCA---TAGAATGACAACAAAC 185052
                               ivi    v        ii v      i--- v i i      v   
  rnd-1_family-        662 GGTATGGTAAGAATTTTTACGCGATCGTGCGTTTTCGGACGACAACTAAC 711

  scaffold181|s     185053 TGCTCCTCTGTTTGTACGAAATCGATTTGTTGTGTATAT 185091
                           i v           i                i       
  rnd-1_family-        712 CGATCCTCTGTTTGCACGAAATCGATTTGTTATGTATAT 750

Matrix = 20p45g.matrix
Kimura (with divCpGMod) = 10.74
Transitions / transversions = 1.38 (47/34)
Gap_init rate = 0.08 (57 / 716), avg. gap size = 1.98 (113 / 57)


1040 23.31 1.69 0.42 scaffold181|size428437 185091 185327 (243274) genome_6_9737#DNA 1 240 (486) m_b1788s001i42 51033

  scaffold181|s     185091 TGTGAGCCCCCAAATTGGCACTGGCCCCGTGCTGGAACTGGGACTGATTT 185140
                              vi v       vv vi  i                      i  i  
  genome_6_9737          1 TGTTGGGCCCCAAAAAGCTACCGGCCCCGTGCTGGAACTGGGACCGACTT 50

  scaffold181|s     185141 TGCGCCCCGTGCTGGAACTGGGACGCTGACGTCCCCATGTTGGCACTGTG 185190
                            v                        i   iv    i vv      i   
  genome_6_9737         51 TTCGCCCCGTGCTGGAACTGGGACGCCGACAGCCCCGTTGTGGCACCGTG 100

  scaffold181|s     185191 CCAATACAGGGCGCCTCGTGCTGGAACTGGGACCAAAAATAGGGTGTCTC 185240
                              vv  i       i                        ii i i - v
  genome_6_9737        101 CCACAACGGGGCGCCCCGTGCTGGAACTGGGACCAAAAATGAGATAT-TG 149

  scaffold181|s     185241 AC----CCAGTTCCAGCACTGGGCTTCCAGTGCTGGAACTGGGAAAGAGC 185286
                             ----  v  v ii v       vi  v             ivvvvvvi
  genome_6_9737        150 ACATGTCCCGTGCTGGAACTGGGCGCCCCGTGCTGGAACTGGACTTTTTT 199

  scaffold181|s     185287 CTTGAAACCCCATATTGGCACTCACCCCATATTAGCACTGG 185327
                             i        iv   v     vi   ii vi i     i 
  genome_6_9737        200 CTCGAAACCCCGAATTTGCACTAGCCCTGTTCTGGCACTAG 240

Matrix = 20p45g.matrix
Kimura (with divCpGMod) = 23.67
Transitions / transversions = 1.04 (28/27)
Gap_init rate = 0.01 (2 / 236), avg. gap size = 2.50 (5 / 2)


361 13.26 0.00 4.41 scaffold181|size428437 185353 185423 (243178) rnd-1_family-1203#Unknown 38 105 (0) m_b1788s001i43 51034

  scaffold181|s     185353 TATGCCCTTTTTATGGAATCGACCATGGTTCACTGCTGGGGCAATATTTT 185402
                                     v- i        v        i   ? -        -   
  rnd-1_family-         38 TATGCCCTTTG-ACGGAATCGAACATGGTTCGCTGNT-GGGCAATA-TTT 84

  scaffold181|s     185403 TTTGAGCGGGCTAGACTGGCA 185423
                           i  i        v  v   i 
  rnd-1_family-         85 CTTAAGCGGGCTTGAATGGTA 105

Matrix = 20p45g.matrix
Kimura (with divCpGMod) = 11.61
Transitions / transversions = 1.25 (5/4)
Gap_init rate = 0.04 (3 / 70), avg. gap size = 1.00 (3 / 3)


294 15.22 0.00 0.00 scaffold181|size428437 185433 185478 (243123) C rnd-5_family-2816#Unknown (0) 477 432 m_b1788s001i44 51035

  scaffold181|s     185433 TTCCCTGTGATAACTGGTTGTTTTCTTCACTATTTCAAAATCGCGA 185478
                             v    i  i   i   i                  v      i 
C rnd-5_family-        477 TTGCCTGCGACAACCGGTCGTTTTCTTCACTATTTCACAATCGCAA 432

Matrix = 20p45g.matrix
Kimura (with divCpGMod) = 10.02
Transitions / transversions = 2.50 (5/2)
Gap_init rate = 0.00 (0 / 45), avg. gap size = 0.0 (0 / 0)


668 15.24 0.00 0.00 scaffold181|size428437 185476 185580 (243021) rnd-1_family-1203#Unknown 1 105 (0) m_b1788s001i45 51036

  scaffold181|s     185476 CGAAGGCTGCCACATATTCTATATAGAAGCAATTCCTTGAGCCCTGAGAT 185525
                                         i  i  v         v v     iv     vv  i
  rnd-1_family-          1 CGAAGGCTGCCACACATCCTCTATAGAAGCCAATCCTTATGCCCTTTGAC 50

  scaffold181|s     185526 GGAATCGAACATGGTTTGCTGATCGGCAATATTTCTCGAGTGGGTTTGAA 185575
                                           i    ? v            ii  i   i     
  rnd-1_family-         51 GGAATCGAACATGGTTCGCTGNTGGGCAATATTTCTTAAGCGGGCTTGAA 100

  scaffold181|s     185576 TGGTA 185580
                                
  rnd-1_family-        101 TGGTA 105

Matrix = 20p45g.matrix
Kimura (with divCpGMod) = 14.06
Transitions / transversions = 1.29 (9/7)
Gap_init rate = 0.00 (0 / 104), avg. gap size = 0.0 (0 / 0)


3302 3.23 0.00 0.00 scaffold181|size428437 185580 185951 (242650) genome_12_77300-9]2#Unspecified 1 372 (1) m_b1788s001i46 51037

  scaffold181|s     185580 ACGGGTTAGAATTGACTTTGAACTACGTGGTGGACTTTGAACCACAAACG 185629
                              i                                         i    
  genome_12_773          1 ACGAGTTAGAATTGACTTTGAACTACGTGGTGGACTTTGAACCACGAACG 50

  scaffold181|s     185630 ATGGGATTTACTATTCCCATGTACGATTCTATGCGTCGACACTTCTAGAG 185679
                                              i           i                  
  genome_12_773         51 ATGGGATTTACTATTCCCACGTACGATTCTACGCGTCGACACTTCTAGAG 100

  scaffold181|s     185680 CTTCCGATATCTGACATATGTTACTCCGTAGAAAACATATCAATTTCTAC 185729
                                                                  i          
  genome_12_773        101 CTTCCGATATCTGACATATGTTACTCCGTAGAAAACATACCAATTTCTAC 150

  scaffold181|s     185730 GGGGTGGACTTCGAACCATTTCATCATTTTTGGCTTGTTATGGCATTGCA 185779
                                      i                                 v    
  genome_12_773        151 GGGGTGGACTTTGAACCATTTCATCATTTTTGGCTTGTTATGGCAGTGCA 200

  scaffold181|s     185780 ATTGCAGCAGTCTTCCGTCAAAGCCGAGGACCTGTAGAGCTGGACTTAAG 185829
                                   v               i                         
  genome_12_773        201 ATTGCAGCTGTCTTCCGTCAAAGCTGAGGACCTGTAGAGCTGGACTTAAG 250

  scaffold181|s     185830 CCCTTGAGATAGTCCCAAAGGGTTGTGCAATCTTGGCCGGGTCTCAGGGG 185879
                                                                             
  genome_12_773        251 CCCTTGAGATAGTCCCAAAGGGTTGTGCAATCTTGGCCGGGTCTCAGGGG 300

  scaffold181|s     185880 TTCGATATTGAGGTCACACCAGTGGCCAAAGATATCTGACATGTCATGGT 185929
                                                                        i    
  genome_12_773        301 TTCGATATTGAGGTCACACCAGTGGCCAAAGATATCTGACATGTCGTGGT 350

  scaffold181|s     185930 TCAAATTGAATTCTAACCTGTA 185951
                                v            i   
  genome_12_773        351 TCAAAGTGAATTCTAACCCGTA 372

Matrix = 20p45g.matrix
Kimura (with divCpGMod) = 2.05
Transitions / transversions = 3.00 (9/3)
Gap_init rate = 0.00 (0 / 371), avg. gap size = 0.0 (0 / 0)


252 10.53 0.00 10.42 scaffold181|size428437 185945 185997 (242604) C rnd-5_family-2816#Unknown (243) 234 187 m_b1788s001i47 51035

  scaffold181|s     185945 ACCTGTAATGACTGAGATTATTAATTTTTATTGCGAACGGTCGTTTTGTT 185994
                               iv v    i ---i         --                     
C rnd-5_family-        234 ACCTAAATTGACCG---CTATTAATTT--ATTGCGAACGGTCGTTTTGTT 190

  scaffold181|s     185995 CCT 185997
                              
C rnd-5_family-        189 CCT 187

Matrix = 20p45g.matrix
Kimura (with divCpGMod) = 9.09
Transitions / transversions = 1.50 (3/2)
Gap_init rate = 0.10 (5 / 52), avg. gap size = 1.00 (5 / 5)

336 0.00 0.00 4.76 scaffold181|size428437 185954 185997 (242604) C rnd-5_family-2816#Unknown (158) 319 278 m_b1788s001i48 51035

  scaffold181|s     185954 GACTGAGATTATTAATTTTTATTGCGAACGGTCGTTTTGTTCCT 185997
                                             --                        
C rnd-5_family-        319 GACTGAGATTATTAATTT--ATTGCGAACGGTCGTTTTGTTCCT 278

Matrix = 20p45g.matrix
Kimura (with divCpGMod) = 0.00
Transitions / transversions = 1.00 (0/0)
Gap_init rate = 0.05 (2 / 43), avg. gap size = 1.00 (2 / 2)


884 21.66 12.73 0.98 scaffold181|size428437 185999 186273 (242328) genome_5_2387#DNA 1 307 (324) m_b1788s001i49 51038

  scaffold181|s     185999 CAAGACATGCAACTTTGCCACATGGAGGATTTTGGCGAAACAAACAGAGG 186048
                                  v    v        i    v      v v vi iv   v  v 
  genome_5_2387          1 CAAGACAGGCAAGTTTGCCACGTGGATGATTTTTGAGCGATTAACTGACG 50

  scaffold181|s     186049 ACAACTGACGACATCTGACAAAAACTGATGACTTTTTCATTTTCTTGATC 186098
                           v            v    vi v      i v     v    v   iiv v
  genome_5_2387         51 TCAACTGACGACAACTGAAGACAACTGACGTCTTTTACATTATCTCATTA 100

  scaffold181|s     186099 ATTTTAC-AACCGTTGTGATGACCTCAGAACA-ACCGTTTTGATGACCCT 186146
                             v v  -    i-v    i   v v    vi-   i- v   i   v  
  genome_5_2387        101 ATGTGACTAACCA-AGTGACGACATAAGAAGGCACCA-TGTGACGACACT 148

  scaffold181|s     186147 AACGACAAAGTGATGA-CCGATATGACGACACGTGAAGACCAAGTGACGA 186195
                           i v      i   i  -  v vi         -       v         
  genome_5_2387        149 GAAGACAAAATGACGACCCTAAGTGACGACAC-TGAAGACAAAGTGACGA 197

  scaffold181|s     186196 ACCAAGTGACGACA-TG-------------------------------TG 186213
                           v          i  -  ------------------------------- i
  genome_5_2387        198 CCCAAGTGACGGCACTGAAGACAAAATGACGACCGAACAGAAGGCAGTTA 247

  scaffold181|s     186214 ACGACATATTAACGACCCTTCTTGACAACCCTGATGACCTTGGTGATGAC 186263
                                  v            vv    i  v    i  v   v    i   
  genome_5_2387        248 ACGACATTTTAACGACCCTTAGTGACGACACTGACGAACTTCGTGACGAC 297

  scaffold181|s     186264 ACTGACGTCC 186273
                                  v  
  genome_5_2387        298 ACTGACGACC 307

Matrix = 20p45g.matrix
Kimura (with divCpGMod) = 21.56
Transitions / transversions = 0.55 (21/38)
Gap_init rate = 0.03 (8 / 274), avg. gap size = 4.75 (38 / 8)


356 21.50 15.19 2.82 scaffold181|size428437 186136 186293 (242308) rnd-5_family-392#Unknown 282 458 (80) m_b1788s001i50 51039

  scaffold181|s     186136 TTGATGACCC--TAACGACAAAGTGATGACCGATA--------TGACGAC 186175
                               i    v-- i       i --        i --------i      
  rnd-5_family-        282 TTGACGACCAGGTGACGACAAGG--ATGACCGACAACCCTAAGCGACGAC 329

  scaffold181|s     186176 ACG-TGAAGACCAAGTGACGAACCAAGTGACGACATGTGACGACATATTA 186224
                           ii -     ii vv    i  v   ?         iv    v  v vv i
  rnd-5_family-        330 GTGGTGAAGGTCTTGTGATGACCCANGTGACGACACTTGACTACCTTGTG 379

  scaffold181|s     186225 ACGACCCTTCTTGACAACCCTGATGACCTTG-----------GTGATGAC 186263
                                 --  v    i  i??? iv      -----------        
  rnd-5_family-        380 ACGACC--TCGTGACGACTNNNACTACCTTGCGACGACCCAAGTGATGAC 427

  scaffold181|s     186264 AC-TGACGTCC-AATAATAGACGCACATAATA 186293
                             -    iv  -vi i  -    ? v  i   
  rnd-5_family-        428 ACTTGACAACCTTGTGAT-GACGNAAATGATA 458

Matrix = 20p45g.matrix
Kimura (with divCpGMod) = 23.27
Transitions / transversions = 1.36 (19/14)
Gap_init rate = 0.07 (11 / 157), avg. gap size = 2.64 (29 / 11)


241 25.32 3.95 1.28 scaffold181|size428437 186321 186396 (242205) rnd-1_family-291#Unknown 14 91 (1148) m_b1788s001i51 51040

  scaffold181|s     186321 TCCTGCCGCACGACATTTTTTACTGATACTTTCTGTGTTA---CATCACA 186367
                             i  v   ii          ?  ii i viv ii  iv ---       
  rnd-1_family-         14 TCTTGACGCGTGACATTTTTTNCTAGTGCGCACCATGCAAAAACATCACA 63

  scaffold181|s     186368 TCACTGTGTCCACACTCTACCACCATGAC 186396
                            -i   i   v      vv          
  rnd-1_family-         64 T-GCTGCGTCAACACTCACCCACCATGAC 91

Matrix = 20p45g.matrix
Kimura (with divCpGMod) = 28.37
Transitions / transversions = 1.71 (12/7)
Gap_init rate = 0.03 (2 / 75), avg. gap size = 2.00 (4 / 2)


465 18.14 9.93 5.06 scaffold181|size428437 186398 186548 (242053) C rnd-5_family-1463#LTR/Copia (0) 3781 3624 m_b1788s001i52 51041

  scaffold181|s     186398 GTTGAACGAACGCCTTGTCGAGCAGCTA--CGGCGGAGATAACCCCAACC 186445
                                 -     ??   i vi v     --   i      v         
C rnd-5_family-       3781 GTTGAA-GAACGNNTTGCCCGGGAGCTATGCGGTGGAGATCACCCCAACC 3733

  scaffold181|s     186446 TAAGGCCAAATCAGCGGTAG--GAGATCAGT---------TAATTCA--C 186482
                                 i  -- ? v v   --iv v     ---------     vi--v
C rnd-5_family-       3732 TAAGGCTAA--CNGGGCTAGCTATGCTCAGTCCGACACAATAATTGGATA 3685

  scaffold181|s     186483 GTAATTGGATAACTACTAATTAACAAATTGTGAGCCATTTTGATGGCTCA 186532
                                   v?ii          vii          ?i -----       
C rnd-5_family-       3684 GTAATTGGTNGGCTACTAATTATTGAATTGTGAGCNGT-----TGGCTCA 3640

  scaffold181|s     186533 CAACTCCTTCAGCTAC 186548
                              i  v   v   i 
C rnd-5_family-       3639 CAATTCATTCTGCTGC 3624

Matrix = 20p45g.matrix
Kimura (with divCpGMod) = 20.92
Transitions / transversions = 1.00 (13/13)
Gap_init rate = 0.08 (12 / 150), avg. gap size = 1.92 (23 / 12)


4288 23.97 0.64 0.64 scaffold181|size428437 186654 187753 (240848) C rnd-5_family-1463#LTR/Copia (219) 3562 2463 m_b1788s001i53 51041

  scaffold181|s     186654 TGGTCATTTCCCGATACTGCCCACATGTTTTCAGA-TGTAGGCCCAACAC 186702
                              v   v  iiiv i ?      vi   ii i  -   - v        
C rnd-5_family-       3562 TGGGCATATCTTACTGCNGCCCACTCGTTCCCGGAATGT-GTCCCAACAC 3514

  scaffold181|s     186703 ACTCCTGTGAGCCTGACCTCATT--GTCCCTTCAGATGATGCAGGCTCGT 186750
                                        ii  viv?  --  vi   vvvi  v   --    i 
C rnd-5_family-       3513 ACTCCTGTGAGCCCAACGCANTTTCGTGTCTTGCTGTGCTGC--GCTCAT 3466

  scaffold181|s     186751 TTCCTTTGGTGTT--TGCTTGTTGAATCCTCGCATGATGTTCTGCCATCA 186798
                            ?iv i v i  i--  viv i--    i?ivii         ?i     
C rnd-5_family-       3465 TNTGTCTTGCGTCAGTGACAGC--AATCTNTTTGTGATGTTCTNTCATCA 3418

  scaffold181|s     186799 GGGCAGTCATGTCAACATCCCCGAAATCATCTCTGCT-GCAGTTCATAAT 186847
                           ?v  ivi      i   iv?  i     i  -v  ? -         i  
C rnd-5_family-       3417 NCGCGTCCATGTCGACACGNCCAAAATCGTC-ATGNTCGCAGTTCATGAT 3369

  scaffold181|s     186848 TATATTACACAGCCTTCTGAACTTTACGCCCCCTAGGGGTTTGATAAAGA 186897
                           v  i  ? iv ii v? v      ?i ?  ?  v  v  i   i i    
C rnd-5_family-       3368 GATGTTNCGGAATCGNCGGAACTTNGCNCCNCCGAGCGGCTTGGTGAAGA 3319

  scaffold181|s     186898 AATCCCTGATCATCTTGTCCGTGGGCCAATATTGAACAGTAACTTCCTTG 186947
                            i  ? i        ii  v     v  i    v?  i  i  v viiiv
C rnd-5_family-       3318 AGTCNCCGATCATCTCATCGGTGGGACAGTATTTNACGGTGACGTGTCCC 3269

  scaffold181|s     186948 CGTTGTTGGCAGTCAGCTACAAAGAAATATCGTACGTTCATGTGGCAAGT 186997
                             i vi        i  ?             ?? i         v iv  
C rnd-5_family-       3268 CGCTCCTGGCAGTCGGCNACAAAGAAATATCNNATGTTCATGTGCCGTGT 3219

  scaffold181|s     186998 GCGTTTGGTGCTTGAGCCTAGTTTGTTTGTTTCCAGGAGCATGGCACTTT 187047
                           v vi   v       ?  iv iiii     i     v     v  i    
C rnd-5_family-       3218 TCTCTTGCTGCTTGANCCCCGCCCATTTGTCTCCAGCAGCATCGCGCTTT 3169

  scaffold181|s     187048 GATTGTCTCGGTGAATGATGCTTGGTTGCAGCGGATACCCCTGCTCCTCA 187097
                                  ii i  i             ?  v   i  i     i  i ?v
C rnd-5_family-       3168 GATTGTCCTGATGGATGATGCTTGGTTNCATCGGGTATCCCTGTTCTTNC 3119

  scaffold181|s     187098 AGGAAGTATCTGGTCCACAGGATGGCTGGCATGTTGTCATGCACGGCAAC 187147
                           i    i    vv     ?  v  v v               i  v  v  
C rnd-5_family-       3118 GGGAAATATCGCGTCCANAGTATCGATGGCATGTTGTCATGTACTGCCAC 3069

  scaffold181|s     187148 TACCTTGGCCTCTGTCGAACTTGTTGTATTGATCTTCTGTTTGTTAGATG 187197
                           ii   i      v  ?  i     ?  i     i  i        v  i 
C rnd-5_family-       3068 CGCCTCGGCCTCGGTNGAGCTTGTNGTGTTGATTTTTTGTTTGTTCGACG 3019

  scaffold181|s     187198 ATCCGTTCATCATCCCCTTCCCGAACGTCATGAATGAGCCAGAGTGGCTC 187247
                                        v     ?     v      v i  v  v         
C rnd-5_family-       3018 ATCCGTTCATCATGCCCTTNCCGAAAGTCATGTACGATCCTGAGTGGCTC 2969

  scaffold181|s     187248 CGCATGTCATCGTGGACGGCAAGTGCTCCGTCAATGTACCATTTGTTTGT 187297
                            v      i     ?  ?  i i?  v     ?   v    v v   ivv
C rnd-5_family-       2968 CTCATGTCGTCGTGNACNGCGAANGCGCCGTCNATGAACCAGTGGTTCTG 2919

  scaffold181|s     187298 ATCCAGTTGGTCAGCCTCCATCGTGAGCTTCATGAACTTCGTATGCCGTA 187347
                           i  v  v     v  i     v     iiv? v      v  ?i i vv 
C rnd-5_family-       2918 GTCGAGGTGGTCCGCTTCCATGGTGAGTCGNAGGAACTTGGTNCGTCTGA 2869

  scaffold181|s     187348 AGTATTTTATTACCC-TGCACAGTTTCTTGTAGTCGTCCTCGTCTGGGTC 187396
                           i   i  v  v  i -   -                    vi  v  v  
C rnd-5_family-       2868 GGTACTTGATGACTCATGC-CAGTTTCTTGTAGTCGTCCTGATCGGGTTC 2820

  scaffold181|s     187397 ATGCACTCTGGTGCATAAAAACGCAATGGCTGTGTGGATGTCGTGCCGTC 187446
                           vi v     ?     ? ii    v?  ?  ?  ?  v v   iv i    
C rnd-5_family-       2819 TCGGACTCTNGTGCANAGGAACGANATNGCNGTNTGTAGGTCAGGTCGTC 2770

  scaffold181|s     187447 CTCTCTTGCATGCGTAGAACAGTTGAGCCGTTACGTGATGAAATAGGGTG 187496
                            ? v         i? v     i  v  ?  ?   i i     i  ?vi?
C rnd-5_family-       2769 CNCGCTTGCATGCANACAACAGCTGTGCNGTNACGCGGTGAAACAGNTCN 2720

  scaffold181|s     187497 CTGTACTCAGGGTCCAGTTTAGGTACGTTTTCCCGTGTTTTGAAGAGGTG 187546
                           ?iv i?  vvv  i   i  v ?ii    v    vi   iv      i  
C rnd-5_family-       2719 NCCTGNTCCTCGTTCAGCTTTGNCGCGTTGTCCCTCGTTCGGAAGAGATG 2670

  scaffold181|s     187547 TTCGGCAGCCGGGGATAGAGCAGTTCTGCTCATGTCGTCTGGCAGGTCTT 187596
                              v     ?       v?  i  i ii        v  v     ?  i?
C rnd-5_family-       2669 TTCTGCAGCNGGGGATATNGCGGTCCCACTCATGTCTTCAGGCAGNTCCN 2620

  scaffold181|s     187597 TCATGACCTCGTTTATGTATTTCTCCATGCATATGATGAATTTACCTGGC 187646
                            v v   v    iv v   i        ? v? i  i   i  ?  i   
C rnd-5_family-       2619 TGAGGACATCGTCGAGGTACTTCTCCATNCCNACGACGAACTTNCCCGGC 2570

  scaffold181|s     187647 TCACTGAAGTCGAGAGTCATCCCCAGGTAATCATGTATTTTTCTGTGTTG 187696
                            vvvv   i  v  v     i     i  i  i  ? ii    ivi  i 
C rnd-5_family-       2569 TGCGAGAAATCCAGCGTCATTCCCAGATAGTCGTGNACCTTTCCTCGTCG 2520

  scaffold181|s     187697 TACCGTCATCTTTCCGACCTTCTTGTACTCCCTTTTCAAAGACGCTATGA 187746
                           ?  ?     ?  i  i       i      ?vii  ? i?  i  v    
C rnd-5_family-       2519 NACNGTCATNTTCCCAACCTTCTCGTACTCNGCCTTNAGNGATGCAATGA 2470

  scaffold181|s     187747 TCTCATC 187753
                               i  
C rnd-5_family-       2469 TCTCGTC 2463

Matrix = 20p45g.matrix
Kimura (with divCpGMod) = 26.39
Transitions / transversions = 1.26 (146/116)
Gap_init rate = 0.01 (12 / 1099), avg. gap size = 1.17 (14 / 12)

631 36.19 4.12 5.04 scaffold181|size428437 186903 188383 (240218) C scaffold115|size393622_(dbseq-nr_23)_[352019,357779]#LTR/Copia (406) 5355 3888 m_b1788s001i54 51041

  scaffold181|s     186903 CTGATCA----TCTTGTCCGTGGGCCAATATTGAACAGTAACTTCCTTGC 186948
                               i  ----      --     v  i i   v  vvi      i  --
C scaffold115|s       5355 CTGACCACATTTCTTGT--GTGGGGCAGTGTTGCACCTCAACTTCTTT-- 5310

  scaffold181|s     186949 GTTGTTGGCAGTCAG--CT---ACAAAGAAATATCGTACGTTCATGTGGC 186993
                           -   i--  ii   v--  --- v   i     v  v iv  v     vi
C scaffold115|s       5309 -TTGC--GCGATCATGTCTTTGAAAAAAAAATAGCGAATCTTGATGTGTT 5263

  scaffold181|s     186994 AAGTGCGTTT----GGTG-CTTGAGCCTAGTTTGTTTGTTTCCAGGAGCA 187038
                           vv  v  i  ---- i  - v  v v i v   ----- i  v  vivi 
C scaffold115|s       5262 TTGTTCGCTTCGAAGATGACGTGCGACCATTTT-----TCTCGAGTGTTA 5218

  scaffold181|s     187039 TGGCACTTTGATTGTCTCGGTGAATGATGCTTGG-TTGCAGCGGATACCC 187087
                             vii  i vi     ii   i   v  ii  v -   vv iv -  i  
C scaffold115|s       5217 TGCTGCTCTTGTTGTCCTGGTAAATTATATTTTGCTTGATGTTG-TATCC 5169

  scaffold181|s     187088 CTGCTCCTCAAGGAAGTATCTGGTCCACAGGATGGCTGGCATGTTGTCAT 187137
                            vivv    i          v   viiv  v  iviv    vvvi   i 
C scaffold115|s       5168 CAAAGCCTCGAGGAAGTATCGGGTGTGGAGTATACTAGGCAGCGCGTCGT 5119

  scaffold181|s     187138 GCACGGCAACTACCTTGGCCTCTGTCGAACTTGTTGTATTGATCTTCTGT 187187
                           i   vv   iv vi iv     i        iv i ii   i i  i  i
C scaffold115|s       5118 ACACTCCAATAAGTTCCGCCTCCGTCGAACTCCTCGCGTTGGTTTTTTGC 5069

  scaffold181|s     187188 TTGTTAGATGATCCGTTCATCATCCCCTTCCCGAACGTCATGAATGAGCC 187237
                              iv   iivv i v iiiiii   i v   v iv     v vv v   
C scaffold115|s       5068 TTGCGAGACATGCTGATTGCTGCCCCTTGCCCCAGAGTCATCATGGCGCC 5019

  scaffold181|s     187238 AGAGTGGCTCC-GCATGTCATCGTGGACGGCAAGTGCTCCGTCAATGTAC 187286
                           v vi  v i i-   -   v      ii   iviv viv i  v ii   
C scaffold115|s       5018 CGTATGTCCCTTGCA-GTCTTCGTGGGTGGCGTAAGACGCATCCACATAC 4970

  scaffold181|s     187287 CAT-TTGTTTGTATCCA-GTTGGTCAGCCTCCATCGTGAGCTTCATGAAC 187334
                              -  iiiv i-i   -  ivv  ivv   v v i -  iii  --- i
C scaffold115|s       4969 CATCTTACCAGC-CCCACGTCTTTCGCGCTCAAACAT-AGTCCCA---AT 4925

  scaffold181|s     187335 TTCGT-ATGCCGT--AAGTATTTTATTACCCTGCACAGTTTCTTGTAGTC 187381
                            iv  -       -- ii   ivi vv  i  viv  i    iivi    
C scaffold115|s       4924 TCGGTCATGCCGTTGAGATATCGCAGGACTCTTTTCAATTTCCCCCAGTC 4875

  scaffold181|s     187382 GTCCTCGTCTGGGTCATGCACTCTGGTGCATAAAAACGCAATGGCTGTGT 187431
                           i  i  i      iiv v   i  v   vvi i   v  v iv  v  v 
C scaffold115|s       4874 ATCTTCATCTGGGCTTTTCACCCTCGTGGTCAGAAAAGCCACCGCAGTCT 4825

  scaffold181|s     187432 GGATGTCGTGCCGTCCT-CTCTTGCA-TGCGTAG-AACAGTTGAGCCGTT 187478
                                  ---  v  i -   v v i-  v v i- i  v   v  v  v
C scaffold115|s       4824 GGATGTC---CCTTCTTGCTCGTCCGCTGAGGAATAGCATTTGTGCGGTA 4778

  scaffold181|s     187479 ACGTGATGAAATA-GGGTGCTG--TACTCAGGGTCCAGTTTAGGTACGTT 187525
                           iivi    i   i-  ii   v-- v   v   ---     iviiv i i
C scaffold115|s       4777 GTTCGATGGAATGCGGACGCTTGTTCCTCTGGG---AGTTTGCACCCATC 4731

  scaffold181|s     187526 TTCCCGTGTTTTGAAGAGGTGTTCGGCAGCCGGGGATAGAGCAGTTCTGC 187575
                                vv  i v   v     v  i  v  i  v viivv  v v  i v
C scaffold115|s       4730 TTCCCTGGTCTGGAACAGGTGGTCAGCTGCTGGTGTCGCCGCTGATCCGG 4681

  scaffold181|s     187576 TCATGTCGTCTGGCAGGTCTTTCATGACCTCGTTTATGTATTTCTCCATG 187625
                            v  iv v  i  v iii v iv  v     vi vi     ii vv    
C scaffold115|s       4680 TGATAACTTCCGGGAAACCATCAATCACCTCCCTGGTGTATCCCGGCATG 4631

  scaffold181|s     187626 C--ATATGATGAATTTACCTGGCTCACTGA--AGTCGAGAGTCATCCCCA 187671
                           v--     -- v i  i   --i  v    --    v i vi   v  i 
C scaffold115|s       4630 GTGATATG--GCACTTGCCT--TTCTCTGAGTAGTCCAAATCCATGCCTA 4585

  scaffold181|s     187672 GGTAATCATGTATTTTTCT--GTGTTGTACCGTCATCTTTCCGACCTTCT 187719
                               -- i   i   v  i--   vivi  v vv  v      -----iv
C scaffold115|s       4584 GGTA--CGTGTGTTTGTCCCCGTGACTCACGGAGATGTTTCCG-----TA 4542

  scaffold181|s     187720 TGTACTCCCTTTTCAAAG---ACGCTATGATCTCATCTATAACTTTTCCT 187766
                            i      iivvi   v --- vv  - --     i  -i i i  -   
C scaffold115|s       4541 TATACTCCTCAGCCAATGTTCAATCT-T--TCTCACCT-CAGCCTT-CCT 4497

  scaffold181|s     187767 TCTACGTGTGATACTTTCAGGTCATCCACGTGCCA-CACAATGGTACA-C 187814
                           i  --   i  i vi  i                 -  -i     -  - 
C scaffold115|s       4496 CCT--GTGCGACAACTTTAGGTCATCCACGTGCCAGCA-GATGGT-CATC 4451

  scaffold181|s     187815 TACTTCCCGTTGATGGTTTTATTTGCTATGCACCAGTCATACGGGTTGAT 187864
                            i      viv   vi i  iv vi i i   ivi      v     v i
C scaffold115|s       4450 TGCTTCCCTCGGATCATCTTGGTGACCACGCATGGGTCATAGGGGTTTAC 4401

  scaffold181|s     187865 GGTAAATCCCCACATTTGCGAGCT--TTCGGTGAGC---TTTTTCCAAAA 187909
                           v  i     i----     - i  --v  i  i   ---     vi    
C scaffold115|s       4400 CGTGAATCCT----TTTGC-AACTAGATCAGTAAGCAGTTTTTTGTAAAA 4356

  scaffold181|s     187910 CAAAAGTGCTGCCTTCAATGTGCCATAGAGGGCAACGTT--CAGCTT-GC 187956
                             iv i     vi  i  ii v     v iv  -- v  --      -i 
C scaffold115|s       4355 CAGCAATGCTGATTTTAACATTCCATATAATGC--CTTTTGCAGCTTCAC 4308

  scaffold181|s     187957 -AGTA-GATGAGTGCACGTCCACGCTTC--TTGTGCACGTATTTTTGGTA 188002
                           - i  -    i  v i v ii-i  v  --     - ii  i  vi i  
C scaffold115|s       4307 GAATAGGATGGGTTCGCCTTT-TGCGTCGGTTGTG-ATATACTTGCGATA 4260

  scaffold181|s     188003 AGTTTCTGGTGAGATCTTAGCGAGCAACTCAGCCATTCGCCCGTCAAGCA 188052
                           iiii vi  v vv   vv i v v  ii  i    v  vi  i v  ---
C scaffold115|s       4259 GACCTGCGGAGCTATCAGAACCATCAGTTCGGCCAGTCTTCCATGAA--- 4213

  scaffold181|s     188053 CAACGTGTA--CATCCTTGTCATCCTTTGGCATCTTTGCCTGCAAGAATG 188100
                           -    ii i--  - v v    -----v    -v iv  v  v i   i 
C scaffold115|s       4212 -AACGCATGATCA-CGTGGTCA-----GGGCA-GTCGGCGTGGAGGAACG 4171

  scaffold181|s     188101 CCCCAGGAATGACCAGAGTTGCGACCTCTCGGCGTTCGTATGCATCTATG 188150
                               v  v v v v vii i vv  vivi v  v    ivi  v vv   
C scaffold115|s       4170 CCCCCGGTAAGTCAATGATCGATACACACCTGCCTTCGCTCGCTTGGATG 4121

  scaffold181|s     188151 ATGCAGG---TAAGTATGAGCCCGGCCAGGGATGCCGTTGGGTATGATGT 188197
                           iii  i --- i i    iiii  i ---i  ii v  i  iv   vi i
C scaffold115|s       4120 GCACAAGAAATGAATATGGATTCGAC---AGACACGGTCGGAGATGCCGC 4074

  scaffold181|s     188198 TTTGGTCTTTGGGGTGTAGACTCTC--TGTGGCCTTCCGTTGGCGCA--C 188243
                           i ivvi  iv vi --   v   i --   vvi     i iv     --i
C scaffold115|s       4073 CTCTTCCTCAGCAG--TAGTCTCCCGTTGTTTTCTTCCATCCGCGCAGGT 4026

  scaffold181|s     188244 CCTTGGCCTTTCACGTCCCCGTCTCTCTTCTCCTTCAGGTACATCAAGTA 188293
                                -- i     vvii      i      v       v i     vv 
C scaffold115|s       4025 CCTTG--CCTTCACCGTTCCGTCTTTCTTCTGCTTCAGGAATATCAACGA 3978

  scaffold181|s     188294 TTTTAGTGCCGAAGCTCGTTCCT-CCTTGGTAAGATCGTGCCAGTGC-TT 188341
                           ivi  iv    vv  i vi    -     i  ivv i   -vi  v -  
C scaffold115|s       3977 CGCTAAAGCCGCCGCCCTCTCCTGCCTTGATAGTTTTGTG-GGGTCCATT 3929

  scaffold181|s     188342 GGGTCGGAAGCCCTGCACATCGTGAATTTGCTGCAGTTCCTT 188383
                             iv  i vi v  -  vi     i vi  iivv        
C scaffold115|s       3928 GGAACGAACACACT-CAGGTCGTGGAACTGTCCAAGTTCCTT 3888

Matrix = 20p45g.matrix
Kimura (with divCpGMod) = 45.94
Transitions / transversions = 1.15 (272/237)
Gap_init rate = 0.07 (109 / 1480), avg. gap size = 1.24 (135 / 109)

3445 18.16 1.37 1.93 scaffold181|size428437 187860 188589 (240012) C rnd-5_family-1463#LTR/Copia (1332) 2449 1724 m_b1788s001i55 51041

  scaffold181|s     187860 TTGATGGTAAATCCCCACATTTGCGAGCTTTCGGTGAGCTTTTTCCAAAA 187909
                            i      i  ?    i   i v?ii   i iv     i  i     i  
C rnd-5_family-       2449 TCGATGGTGAANCCCCGCATCTTNAGGCTCTTCGTGAGTTTCTTCCAGAA 2400

  scaffold181|s     187910 CAAAAGTGCTGCCTTCAATGTGCCATAGAGGGCAACGTTCAGCTTGCAGT 187959
                             i?  i  ?       i?  v  i  ?  v  v     v          
C rnd-5_family-       2399 CAGNAGCGCNGCCTTCAGNGTCCCGTANAGTGCCACGTTGAGCTTGCAGT 2350

  scaffold181|s     187960 AGATGAGTGCACGTCCACGCTTCTTGTGCACGTATTTTTGGTAAGTTTCT 188009
                            v   ?i   v     v v   v v   ?     i  ii       i  v
C rnd-5_family-       2349 ATATGNATGCTCGTCCTCTCTTGTGGTGNACGTACTTCCGGTAAGTCTCG 2300

  scaffold181|s     188010 GGTGAGATCTTAGCGAGCAACTCAGCCATTCGCCCGTCAAGCACAACGTG 188059
                             ?  v     v  ?  ? i   v       ?      ?     v     
C rnd-5_family-       2299 GGNGATATCTTTGCNAGNAGCTCTGCCATTCNCCCGTCNAGCACCACGTG 2250

  scaffold181|s     188060 TACATCCTTGTCATCCTTTGGCATCTTTGCCTGCAAGAATGCCCCAGGAA 188109
                           i                 i                i      ?  v    
C rnd-5_family-       2249 CACATCCTTGTCATCCTTCGGCATCTTTGCCTGCAGGAATGCNCCTGGAA 2200

  scaffold181|s     188110 TGACCAGAGTTGCGACCTCTCGGCGTTCGTATGCATCTATGATGCAGGTA 188159
                             v ?  ?  v  i  v    v? v         i  v    i   ?  v
C rnd-5_family-       2199 TGTCNAGNGTGGCAACATCTCTNCCTTCGTATGCGTCGATGACGCANGTC 2150

  scaffold181|s     188160 AGTATGAGCCCGGCCAGGGATGCCGTTGGGTATGATGTTTTGGTCTTTGG 188209
                            ??  v  ?  ?  ?  ?     ?     ?v i  ?    iiv    v  
C rnd-5_family-       2149 ANNATCAGNCCNGCNAGNGATGCNGTTGGNGACGANGTTTCACTCTTGGG 2100

  scaffold181|s     188210 GGTGTAGACTCTCTGTGGCCTTCCGTTGGCGCACCCTTGGCCTTTCACGT 188259
                                 vi   v   ?     i    i?     i  iivv       ?v 
C rnd-5_family-       2099 GGTGTACGCTCGCTGNGGCCTCCCGTCNGCGCATCCCCTTCCTTTCANCT 2050

  scaffold181|s     188260 CCCCGTCTCTCTTCTCCTTCAGGTACATCAAGTATTTTAGTGCCGAAGCT 188309
                            ?  i  i ?                  v i   i  ?  ?  v v   i
C rnd-5_family-       2049 CNCCATCCCNCTTCTCCTTCAGGTACATGAGGTACTTNAGNGCGGCAGCC 2000

  scaffold181|s     188310 CGTTCCTCCTTGGTAAGA--TCGTGCCAGTGCTTGGGTCGGAAGCCCTGC 188357
                            v      v--   i   --    i            ii i  ?    v 
C rnd-5_family-       1999 CTTTCCTCG--GGTGAGAGCTCGTACCAGTGCTTGGGCTGAAANCCCTCC 1952

  scaffold181|s     188358 ACATCGTGAATTTGCTGCAGTTCCTTTTGGATGGCTTGTTTGCCTCATTC 188407
                            ii     ?      i    i     i v?  ?  i vi i?    ii  
C rnd-5_family-       1951 ATGTCGTGNATTTGCCGCAGCTCCTTCTCNATNGCCTCCTCNCCTCGCTC 1902

  scaffold181|s     188408 TTGAAACACCGTTAGGCCCTTTTTCCATCCCGTTTGCTCGGTGAGAAACA 188457
                           i  i     v  i  ?               i i  ?     ?  i    
C rnd-5_family-       1901 CTGGAACACGGTCAGNCCCTTTTTCCATCCCATCTGNTCGGTNAGGAACA 1852

  scaffold181|s     188458 GGTACTCTGCGAGCACGGTCAGTGCTGTTCTGCTTG--TGTTCTTTTTAT 188505
                                  ?  ?    vv    vi  ?vii?  - i --iii      ---
C rnd-5_family-       1851 GGTACTCNGCNAGCAGTGTCACCGCNTCCNTG-TCGACCACTCTTTT--- 1806

  scaffold181|s     188506 TTATACCGTTCTCACTCAACTTGTCTGTTCGGC------TAACCCCTCCT 188549
                           ------v  i   i   --i ii  i     i ------  i?  i    
C rnd-5_family-       1805 ------GGTCCTCGCTC--TTCATCCGTTCGACCTCGGGTAGNCCTTCCT 1764

  scaffold181|s     188550 TCCATCCGAGTGTCTTGGTGAGGAAGAGCCATTCCGCTTC 188589
                                  v  v    i         ? ?      ?  i  
C rnd-5_family-       1763 TCCATCCCAGGGTCTCGGTGAGGAANANCCATTCNGCCTC 1724

Matrix = 20p45g.matrix
Kimura (with divCpGMod) = 19.76
Transitions / transversions = 1.60 (80/50)
Gap_init rate = 0.02 (17 / 729), avg. gap size = 1.41 (24 / 17)


1070 25.03 10.46 8.26 scaffold181|size428437 188606 189341 (239260) C rnd-5_family-1463#LTR/Copia (2014) 1767 1017 m_b1788s001i56 51041

  scaffold181|s     188606 TCCTCCCAGTGCAGGTTTTCATTGAGGAACATCCATTCGGCATCATCCTT 188655
                               i   viv    v i  iv       ? ?      ?  v  i  vi 
C rnd-5_family-       1767 TCCTTCCATCCCAGGGTCTCGGTGAGGAANANCCATTCNGCCTCGTCGCT 1718

  scaffold181|s     188656 GTTTATGCATCTCTCCTCAATCTCCATATCCTGGCTGAACTGAAGAAGCA 188705
                           --i       iv     iv  ?     i iv v  i   i  ?  v    
C rnd-5_family-       1717 --CTATGCATTGCTCCTTCATNTCCATGTTGTCGCCGAATTGNAGCAGCA 1670

  scaffold181|s     188706 TGACCTGTTCGTTTTGGCACTG----TGTTTCAATTCCGTTGGTGCTGAA 188751
                            v i   i     ii v  ii ----      iv i  v i    ii   
C rnd-5_family-       1669 TTATCTGCTCGTTCCGTCATCGGGTTTGTTTCGTTCCCTTCGGTGTCGAA 1620

  scaffold181|s     188752 GACGTTGTATTCTTTCCTGGCCTGTTTCCGGAGACTCATTTGGAATCCGG 188801
                           ?    i   i  i?   vv v   ?i ?  ?  ?i      ?? vi    
C rnd-5_family-       1619 NACGTCGTACTCCNTCCGCGGCTGNCTNCGNAGNTTCATTTNNATCCCGG 1570

  scaffold181|s     188802 GTGCCTGATAGCTGCGGTCATGTAAGTTGG-----GTAAGCTGTTGTCGT 188846
                            i     i  vv v  v    -iivv?   -----  ivv  v vi  v 
C rnd-5_family-       1569 GCGCCTGGTATGTTCGTTCAT-CGCCNTGGTCATCGTGCTCTCTGATCTT 1521

  scaffold181|s     188847 CCACTATTGGAGTTTTGACGGGATGTGTCCCATCATCCACTCCTGGGGTT 188896
                                vi   i   ------- v  -------- i               
C rnd-5_family-       1520 CCACTCCTGGGGTT-------GCTG--------CGTCCACTCCTGGGGTT 1486

  scaffold181|s     188897 TCCATTTTGTCTGCTTCATCATCCACTCCTGCGGTTTCCA------AT-- 188938
                             v iv i   v iv i?             v i     i------  --
C rnd-5_family-       1485 TCGACGTCGTCAGTGTTNTCATCCACTCCTGGGATTTCCGTGTTGCATCT 1436

  scaffold181|s     188939 ------GCTCCTTCATC--TTGATCTGTGAAGTCTGTGCGGTCCG-GCTC 188979
                           ------     v     --   i i -----    - v   ivv -    
C rnd-5_family-       1435 CCAGGGGCTCCGTCATCCATTGGTTT-----GTCT-TCCGGCGAGAGCTC 1392

  scaffold181|s     188980 ATATTCTCCTG--TG--AT-GTCTGCGTTGTCCAGCTTGCATT-CATCTC 189023
                           - i-       --  --  -      i    - iv   v i  -v v  v
C rnd-5_family-       1391 -TG-TCTCCTGGTTGTCATCGTCTGCATTGT-CGTCTTCCGTTGGAGCTA 1345

  scaffold181|s     189024 CGTCATCCCCTGTGTTGT---TGTC--TTCAATGTT-GGCTCCTTCGTCG 189067
                           i ---  i    -     ---    -- i ii    -i   viv      
C rnd-5_family-       1344 TG---TCTCCTG-GTTGTCAGTGTCGTTCCGGTGTTCAGCTATGTCGTCG 1299

  scaffold181|s     189068 CTGTCTTGCTAT-TC---GTTGTCCTCATTGCCTGCTGTATCACTGTTGA 189113
                           ii   v -  i -  ---  i   v      i - i   ----   --  
C rnd-5_family-       1298 TCGTCAT-CTGTATCGGGGTCGTCATCATTGTC-GTTGT----CTG--GA 1257

  scaffold181|s     189114 -TGGATTCATGGCTGGACTTGCTGGA-----GTTACTGCTGTCGTCATCG 189157
                           -    ii i ---i   i v    vi-----  iiii ii i      ? 
C rnd-5_family-       1256 TTGGACCCGT---CGGATTGGCTGCGTCATCGTCGTCGTCGCCGTCATNG 1210

  scaffold181|s     189158 TCGTGGGG----ATCGTTA------------TCGTCATTGTTGTCTGGGT 189191
                                v  ----i    i ------------   i   i     vi    
C rnd-5_family-       1209 TCGTGTGGCTTCGTCGTCATCACTGGAGCCGTCGCCATCGTTGTGCGGGT 1160

  scaffold181|s     189192 TGTATGTACTGTCGTCGGAGTCATTGTCATCGTCACCATCGTG------- 189234
                           i   ?  i        ---   i i ? i     iiii     -------
C rnd-5_family-       1159 CGTANGTGCTGTCGTC---GTCGTCGNCGTCGTCGTTGTCGTGCCCGGCA 1113

  scaffold181|s     189235 --ATTCACTTCTTCAGGCC-CCGCGGCAATG---ATATTGTTGTCATCAG 189278
                           --vii    i  v i    - i   v  vi ---i   v     ii   -
C rnd-5_family-       1112 GCCCCCACTCCTGCGGGCCGCTGCGTCATCGTCAGTATGGTTGTTGTCA- 1064

  scaffold181|s     189279 CTAACCCAGCGTAGAGGACATCAAGGTTTTCATTTTGCAGGTTGGTAAAG 189328
                           ----------------v? i  i        i  ?i ?        i   
C rnd-5_family-       1063 ----------------TNCGTCGAGGTTTTCGTTNCGNAGGTTGGTGAAG 1030

  scaffold181|s     189329 GCAAGGGTCTTGT 189341
                             i  ?  i i  
C rnd-5_family-       1029 GCGAGNGTTTCGT 1017

Matrix = 20p45g.matrix
Kimura (with divCpGMod) = 23.43
Transitions / transversions = 1.82 (109/60)
Gap_init rate = 0.12 (86 / 735), avg. gap size = 1.62 (139 / 86)


299 31.87 6.42 3.57 scaffold181|size428437 189371 189588 (239013) C scaffold179|size420366_(dbseq-nr_409)_[298021,303838]#LTR/Copia (2845) 2973 2750 m_b1788s001i57 51042

  scaffold181|s     189371 ACCTGATCAATGGCCTCACTAGGCATGGGTAGTCGTGTCCAGTCTCGGCG 189420
                               vv v    ii iv ii   i     v   v v  vvvi i   v  
C scaffold179|s       2973 ACCTTTTGAATGATCCGATCAGGTATGGGGAGTGGGGTAACATTTCGTCG 2924

  scaffold181|s     189421 ATTGA--TACATTGGCCGGTGTCGAGGT-GGATGAAGTAGTAGCCTCCTT 189467
                           v    -- v v  --           i -ii vv   i i   -v     
C scaffold179|s       2923 CTTGAGGTCCCTT--CCGGTGTCGAGATCAAAACAAGCAATAG-ATCCTT 2877

  scaffold181|s     189468 GGGAATTTCCTGTGGGCCGGGTGGCAATGGCCCCTACGGTGC-------- 189509
                            vi       i     i vvivi     ivv i vii     --------
C scaffold179|s       2876 GCAAATTTCCCGTGGGTCCTAAAGCAATACACTCGGTGGTGCGATCACGT 2827

  scaffold181|s     189510 ---GTGTTGCCATACTATTGTTGTGCTCCTCATGCGTTTGAACATATTAT 189556
                           ---      -v   ----   ivv v  i     i ii v   i  ivvi
C scaffold179|s       2826 AGGGTGTTG-GATA----TGTCCGGGTCTTCATGTGCCTCAACGTACGCC 2782

  scaffold181|s     189557 CCAAATTCCACCCGGCAATGTGCGTTGAAGTC 189588
                                  i     vi      vi  i      
C scaffold179|s       2781 CCAAATTTCACCCTACAATGTTTGTCGAAGTC 2750

Matrix = 20p45g.matrix
Kimura (with divCpGMod) = 38.25
Transitions / transversions = 1.03 (34/33)
Gap_init rate = 0.06 (12 / 217), avg. gap size = 1.83 (22 / 12)


2727 20.39 3.48 1.19 scaffold181|size428437 190820 191479 (237122) C rnd-5_family-1463#LTR/Copia (2796) 985 311 m_b1788s001i58 51041

  scaffold181|s     190820 TCACTAACCTTGGTCTTGTCATGGCTGTATCCTGTTCCATCCACGTGAAG 190869
                                     i -  vi   vv v  viii  ----      i    ?  
C rnd-5_family-        985 TCACTAACCTCG-TCGCGTCCGGTCTTCGCCC----CCATCCGCGTGNAG 941

  scaffold181|s     190870 CAATGTCCCGTTCTCATGCTTCTTGGCAATGCACTTGTCCATGGGGTGAT 190919
                           v i   ?  i i   i   i    ?  i        ?  v iv       
C rnd-5_family-        940 GAGTGTNCCATCCTCGTGCCTCTTNGCGATGCACTTNTCGACCGGGTGAT 891

  scaffold181|s     190920 TGCTTTGCCCGCAGCGGGTGCACACTGGCCCTTTGTATTTTCCTGCCTGG 190969
                               ii??  i  v  ?v     iv   v  ?     i  iv ?v     
C rnd-5_family-        890 TGCTCCNNCCACATCGNCTGCACGGTGGACCNTTGTACTTCGCNCCCTGG 841

  scaffold181|s     190970 TTGACCAGAGCAGTACCGTGCTCATCTGACTAGTCATCCCCGAGTGTGTT 191019
                                i  ?  i  ?  v vvi i  v -i vvi i  i  v vv     
C rnd-5_family-        840 TTGACTAGNGCGGTNCCTTCGCCGTCAG-TTCCCCGTCTCCCACAGTGTT 792

  scaffold181|s     191020 AAAAGACACTCCCAGCTTCAT-GTTGTTGTGCCTGCTGCTCTGCCCCTTC 191068
                           i  v     ?    v ?    - vi  ?-  i  ?v    ?v i  i   
C rnd-5_family-        791 GAACGACACNCCCATCNTCATTGGCGTN-TGTCTNGTGCTNGGTCCTTTC 743

  scaffold181|s     191069 TTCCATCCCTTGAGCAGGGTGTAACACTCATGTAGGGACTTGGGGTACTT 191118
                                i     ?  ?  ?     i  -  i  i  ? v   v     ?iv
C rnd-5_family-        742 TTCCACCCCTTNAGNAGNGTGTAGCA-TCGTGCAGNGTCTTCGGGTANCG 694

  scaffold181|s     191119 GTTGTTCCTGTTCATCAGGTATGCACATTCGTAGTCCTCAATGGCACTAC 191168
                              vi ? v  i   v     i  i  i   v       i i      ? 
C rnd-5_family-        693 GTTCCTNCGGTCCATGAGGTACGCGCACTCGAAGTCCTCGACGGCACTNC 644

  scaffold181|s     191169 CGAACCATTCACGATCGGCCCCCATGAGCATGTGGATCCCCAACATATGC 191218
                               ? ii  v  i  v  ?          ?i  ?  ?  ? ?   vi?v
C rnd-5_family-        643 CGAANCGCTCTCGGTCTGCNCCCATGAGCANATGNATNCCNANCATCCNG 594

  scaffold181|s     191219 TCACGTCCCTGCTCCATGTAGTCGGCCTTTTGTGTTTCGGTCAGAGAGGA 191268
                             ? ?i              ?  ? i   ii vvi     ??  ? v   
C rnd-5_family-        593 TCNCNCCCCTGCTCCATGTANTCNGTCTTCCGGTCTTCGGNNAGNGCGGA 544

  scaffold181|s     191269 AGGGTCCATGCCATTTT----------------------CCCTAAGTCAT 191296
                           i  i   vi?  i    ----------------------   ? i   i 
C rnd-5_family-        543 GGGATCCTCNCCGTTTTCNCNTGCNATGGCCTCGACGAACCCNAGGTCGT 494

  scaffold181|s     191297 CGTCAACATTTGTATTCAGGGTCTCATTGACTTCTTTAAGAGCCATGAAG 191346
                              v?  i  v  i           i     ?  i  v  i  ?     v
C rnd-5_family-        493 CGTGNACGTTGGTGTTCAGGGTCTCGTTGACNTCCTTCAGGGCNATGAAC 444

  scaffold181|s     191347 CGCTTGTAGTACTCCTGCACTGTTTGGTGATTCTGCTGGCGGAGATTGAT 191396
                            ?  ii           ?  v        v     i  v  v  i     
C rnd-5_family-        443 CNCTCATAGTACTCCTGNACGGTTTGGTGTTTCTGTTGCCGCAGGTTGAT 394

  scaffold181|s     191397 GAAGTCTCTCTTGGCATTCCACATGGTGAGTATGGGTTCTTGGCTCAGCT 191446
                                 i                       v  ?  i        ?i   
C rnd-5_family-        393 GAAGTCCCTCTTGGCATTCCACATGGTGAGGATNGGCTCTTGGCTNGGCT 344

  scaffold181|s     191447 TGTAATTTTAGTTCACTCCTTGGAGTATCTTAT 191479
                               ii vv    ?  vii   ?  v     i 
C rnd-5_family-        343 TGTAGCTGAAGTTNACGTTTTGNAGGATCTTGT 311

Matrix = 20p45g.matrix
Kimura (with divCpGMod) = 21.30
Transitions / transversions = 1.38 (77/56)
Gap_init rate = 0.02 (10 / 659), avg. gap size = 3.10 (31 / 10)


2236 25.59 1.03 9.11 scaffold181|size428437 191009 191885 (236716) C rnd-5_family-3824#Unknown (2) 6131 5320 m_b1788s001i59 51043

  scaffold181|s     191009 CCGAGTGTGTTAAAAGACACTCCCAGCTTCATGTTGTTGTGCCTGCTGCT 191058
                             v i   v  i  v  v  v            v    v ii  vv  i 
C rnd-5_family-       6131 CCCAATGTTTTGAATGAGACACCCAGCTTCATGGTGTTCTATCTTGTGTT 6082

  scaffold181|s     191059 CTGCCCCTTCTTCCATCCCTTGAGCAGGGTGTAACACTCATGTAGGGACT 191108
                           iv v  iv                v         i v  i v   v v  
C rnd-5_family-       6081 TAGGCCTGTCTTCCATCCCTTGAGAAGGGTGTAATAGTCGTCTAGTGTCT 6032

  scaffold181|s     191109 TGGGGTACTTGTTGTTCCTGTTCATCAGGTATGCACATTCGTAGTCCTCA 191158
                                  ii    v    v  i         ?     i   v i     ?
C rnd-5_family-       6031 TGGGGTATCTGTTCTTCCGGTCCATCAGGTANGCACACTCGAAATCCTCN 5982

  scaffold181|s     191159 ATGGCACTACCGAACCATTCACGATCGGCCCCCATGAGCATGTGGATCCC 191208
                              i    v    i   v  v  i vi  i v               v  
C rnd-5_family-       5981 ATGACACTCCCGAGCCAGTCCCGGTAAGCTCACATGAGCATGTGGATACC 5932

  scaffold181|s     191209 CAACATATGCTCACGTCCCTGCTCCATGTAGTCGGCCTTTTGTGTTTCGG 191258
                           v i  -----  v?   i v  i i---------  i i?   i  -   
C rnd-5_family-       5931 AAGCA-----TCCNGTCTCAGCCCT---------GCTTCNTGTATT-CGG 5897

  scaffold181|s     191259 TCAGAGAGGAAGGGTCCATGCCATTTTCCCTAAGTCATCGTCAACATTTG 191308
                             ---------------- ---- i  vv   iiv  vvi i  iiv ? 
C rnd-5_family-       5896 TC----------------T----TCTTGGCTAGAGCAAAATTAATGATNG 5867

  scaffold181|s     191309 TATTCAGGGTCTCATTGACTTCTTTAAGAGCCATGA-----AGCGCTT-G 191352
                            i     v     i  ?  i     v  i  v    ----- i ii  - 
C rnd-5_family-       5866 TGTTCAGTGTCTCGTTNACCTCTTTCAGGGCAATGACAATGAACATTTCG 5817

  scaffold181|s     191353 TAGTACTCCTGCACTGTTTGGTGATTCTGCTGGCGGAGATTGATGAAGTC 191402
                                   ?  ?  ?v ii    v     i  v  v  i  i  iv    
C rnd-5_family-       5816 TAGTACTCNTGNACNCTCCGGTGCTTCTGTTGCCGTAGGTTAATACAGTC 5767

  scaffold181|s     191403 TCTCTTGGCATTCCACATGGTGAGTATGGGTTCTTGGCTCAGCTTGTAAT 191452
                                 v           v v   v   i ?  i     vi i     ?i
C rnd-5_family-       5766 TCTCTTTGCATTCCACATTGGGAGAATGAGNTCCTGGCTAGGTTTGTANC 5717

  scaffold181|s     191453 TTTAGTTCACTCCTTGGAGTATCTTATATAGCTTGATTAGGTTCTTCTCC 191502
                            vv?v  v  v ?      v     i  v    v      i i   v   
C rnd-5_family-       5716 TGANCTTGACGCNTTGGAGGATCTTGTAAAGCTGGATTAGATCCTTGTCC 5667

  scaffold181|s     191503 TCATTTGTGGTCTTGAATGACGGATCCTCGGTGAGAGACAACTTGATGTC 191552
                                v ivv i     v v  v        i    vvii          
C rnd-5_family-       5666 TCATTGGCCTTTTTGAAGGCCGCATCCTCGGCGAGACTTGACTTGATGTC 5617

  scaffold181|s     191553 CTCGTCGCACTGCCCATAATAAATGGAGTAAACTTGTTTCATCTCTCGTT 191602
                              i  i     i --  i --  ------v  i  i  v v   iiv  
C rnd-5_family-       5616 CTCATCACACTGTC--TAGT--AT------CACCTGCTTGAGCTCCTTTT 5577

  scaffold181|s     191603 CTACCTTCTCCGTCCTG-GTGAGCCACCTGTCGTACTTCTTTCCGTACTT 191651
                            i     v - i ii  -i  v     i i    v      i  i  i  
C rnd-5_family-       5576 CCACCTTGT-CATTTTGTATGTGCCACTTATCGTTCTTCTTCCCATATTT 5528

  scaffold181|s     191652 GATTTCCTCCATTTTGGACACGGAGCTGTCTGCCTCAGTGACGATCGTTG 191701
                              i  i           v iv  v ii  v    ii     i  v   -
C rnd-5_family-       5527 GATCTCTTCCATTTTGGAGATTGATCCATCGGCCTTGGTGACAATGGTT- 5479

  scaffold181|s     191702 GCTC--AGGAGGCAGGACAACTTTCATTTTCTCGATGGACTCGAGGACAT 191749
                               --        vviiv  v v   i        v  iv v  v?  i
C rnd-5_family-       5478 GCTCGTAGGAGGCATTGTTACGTGCATCTTCTCGATTGATGCTAGCNCAC 5429

  scaffold181|s     191750 ATGGGTCGAACTGTTGACCGACGATGGCTCTGATCCTTGTATCTACGTTG 191799
                            i  i  i    v      i i  -------     i  -    --v i 
C rnd-5_family-       5428 ACGGATCAAACTTTTGACCAATGA-------GATCCCTG-ATCT--TTCG 5389

  scaffold181|s     191800 GTGAAATTTGCTATTTGGTTGGTCCTGTTTGTTCTGCTTTCGAAAACGAA 191849
                            -----    --- vi i   v   --------   - i  i  i     
C rnd-5_family-       5388 G-----TTTG---TGCGATTGCTCC--------CTG-TCTCAAAGACGAA 5356

  scaffold181|s     191850 TCCGCTCAGGTCAGGGTGGGCTCCTTGGAATCTCTC 191885
                           iv ivi  i     vv  v  v          ii  
C rnd-5_family-       5355 CACAGCCAAGTCAGTCTGTGCACCTTGGAATCCTTC 5320

Matrix = 20p45g.matrix
Kimura (with divCpGMod) = 30.83
Transitions / transversions = 1.12 (108/96)
Gap_init rate = 0.09 (78 / 876), avg. gap size = 1.06 (83 / 78)


607 22.07 12.61 2.04 scaffold181|size428437 191954 192175 (236426) C rnd-5_family-3824#Unknown (846) 5287 5043 m_b1788s001i60 51043

  scaffold181|s     191954 TGACGGGCTTCTGATCCCCCGAAGGGTCGGTGGTGTCGATGCCCATTATG 192003
                                           i   ivvivi    v v v v i       i   
C rnd-5_family-       5287 TGACGGGCTTCTGATCTCCCACTACATCGGGGTTTTGGGTGCCCATCATG 5238

  scaffold181|s     192004 GCAACCGGCGCAATTCGTTAATTATGTTGAACGAACACCTTGTCGAGCAG 192053
                                 i v     v iv           -       v i          
C rnd-5_family-       5237 GCAACCAGAGCAATACAGTAATTATGTTG-ACGAACAGCCTGTCGAGCAG 5189

  scaffold181|s     192054 CT--ACGGCGGAGATAACCCCAACCTAAGGCCAAATCGAC----GGTAG- 192096
                             -- i i v          v i vii v  i  v v   ----    ?-
C rnd-5_family-       5188 CTAGATGACCGAGATAACCCGAGCACGATGCTAACTAGACTCTAGGTANT 5139

  scaffold181|s     192097 -GA--------GATCAGTTAATTCACG------TAA-TTGGA-TAACTAC 192129
                           -  --------       ii -v    ------   -  v  - i     
C rnd-5_family-       5138 CGATAATCAATGATCAGTCGA-ACACGGTGAGTTAAGTTCGATTGACTAC 5090

  scaffold181|s     192130 ----TAATTAACAAATTGTGAGCCATTTTGATGGCTCACAACTCCTTCAG 192175
                           ----      vii  v   v -     i--i i        i  v i   
C rnd-5_family-       5089 TGAATAATTACTGAAGTGTTA-CCATTC--GTAGCTCACAATTCATCCAG 5043

Matrix = 20p45g.matrix
Kimura (with divCpGMod) = 24.55
Transitions / transversions = 1.09 (25/23)
Gap_init rate = 0.06 (14 / 221), avg. gap size = 2.36 (33 / 14)


740 16.75 6.84 5.73 scaffold181|size428437 191990 192179 (236422) C rnd-5_family-1463#LTR/Copia (3496) 285 94 m_b1788s001i61 51041

  scaffold181|s     191990 CGATGCCCATTATGGCAACCGGCGCAATTCGTTAATTATGTTGAACGAAC 192039
                             i       v                   iv             -    
C rnd-5_family-        285 CGGTGCCCATGATGGCAACCGGCGCAATTCAATAATTATGTTGAA-GAAC 237

  scaffold181|s     192040 ACCTTGTCGAGCAGCT--ACGGCGGAGATAACCCCAACCTAAGGCCAAAT 192087
                            vi     v   i   -- i         ?      i   ?    i  v?
C rnd-5_family-        236 AGTTTGTCCAGCGGCTAGATGGCGGAGATNACCCCAGCCTNAGGCTAACN 187

  scaffold181|s     192088 CGA-----------CGGTAGGAGATCAGTTAATTCACGTAATTGGATAAC 192126
                           v  -----------    v i v -   -     ii-i       v i  
C rnd-5_family-        186 GGANTGCNTACGTTCGGTCGAACA-CAG-TAATTTG-ATAATTGGTTGAC 140

  scaffold181|s     192127 TACTAATTAACAAATTGTGAGCCATTTTGATGGCTCACAACTCCTTCAGC 192176
                             ?      vii          ------- i v       i  v   v  
C rnd-5_family-        139 TANTAATTACTGAATTGTGAGC-------ACGTCTCACAATTCATTCTGC 97

  scaffold181|s     192177 TAC 192179
                            i 
C rnd-5_family-         96 TGC 94

Matrix = 20p45g.matrix
Kimura (with divCpGMod) = 18.27
Transitions / transversions = 1.31 (17/13)
Gap_init rate = 0.07 (13 / 189), avg. gap size = 1.85 (24 / 13)


2490 19.82 7.43 0.32 scaffold181|size428437 192327 192918 (235683) rnd-1_family-291#Unknown 81 714 (525) m_b1788s001i62 51040

  scaffold181|s     192327 CCAACAATGACGATTTCCGCCGCCTCCTGAGAAAATAGCCTACCTCACAA 192376
                             v  v        i        vi v v    ?vi    i   v     
  rnd-1_family-         81 CCCACCATGACGATCTCCGCCGCACCGTCAGAANTCAGCCCACCACACAA 130

  scaffold181|s     192377 AAACCACCGCAGATACAACACTTCCACCTCAGCCTAATCCACCTTCACAC 192426
                                 i         ? v      i  v v  vi      ?vv?    i
  rnd-1_family-        131 AAACCATCGCAGATACNAAACTTCCGCCGCCGCACAATCCANGGNCACAT 180

  scaffold181|s     192427 CCACGACGACAACATCCCCGGCGCGATCGTCTGTATTCGTCATATTTTTG 192476
                             i?        i                i ivv       i    ? v 
  rnd-1_family-        181 CCGNGACGACAATATCCCCGGCGCGATCGCCCCGATTCGTCGTATTNTGG 230

  scaffold181|s     192477 GAGAACGAATCCCATC-CCGCTATGCCAATTTTGTTACATTTTTCGTGAT 192525
                                        ?i -  i i                      i  v i
  rnd-1_family-        231 GAGAACGAATCCCNCCACCACCATGCCAATTTTGTTACATTTTTTGTCAC 280

  scaffold181|s     192526 GGCATGATCTGATGGGAATTCGACATTTTTGGGATTTGTTAGATGTTTTG 192575
                               i  iv            iv i      vvi  v  v  v  -    
  rnd-1_family-        281 GGCACGACGTGATGGGAATTCACCGTTTTTGCTGTTGGTAAGTTG-TTTG 329

  scaffold181|s     192576 ACACCACGAATCTATCATTTTATCGATCCAAATTTCCGCCTCAAGCATTC 192625
                            - vv  i v ii ii            i v   v        v v   v
  rnd-1_family-        330 A-AAGACAATTTCACTATTTTATCGATCTACATTGCCGCCTCATGAATTG 378

  scaffold181|s     192626 TGGTGTCTCTTTCTCCTTCGGGTTCCTTCGAGTTGTCCTGTCTCTCAAGA 192675
                             v     ii           v     i i?          v?       
  rnd-1_family-        379 TGTTGTCTTCTTCTCCTTCGGCTTCCTCCANGTTGTCCTGTGNCTCAAGA 428

  scaffold181|s     192676 ACTTGGGGAGAGGGTAAGGAGGGCATAACCTGCGAATTATCAGG-----C 192720
                               v  ?  i    i vivi i     iv v        i   ----- 
  rnd-1_family-        429 ACTTCGGNAGGGGGTGACATAGACATAATATCCGAATTATTAGGTGAGTC 478

  scaffold181|s     192721 CTCTGCGTCCTCCAAATTTTGCTTCAACTCGTCCC--------------- 192755
                           v     v        v   i               ---------------
  rnd-1_family-        479 GTCTGCCTCCTCCAACTTTCGCTTCAACTCGTCCCTCTTCTCCTTGCTCA 528

  scaffold181|s     192756 ------TGACAATATTCCCCTTCTGCATCTCAATCAAGTTTTGATGTC-- 192797
                           ------   i?         v     v           i?      i --
  rnd-1_family-        529 TGTTCTTGATNATATTCCCCATCTGCCTCTCAATCAAGCNTTGATGCCTT 578

  scaffold181|s     192798 ----GAGCA---TCTCCTATCATCAGCTTCTGATTCGTGAGTT--TTCAA 192838
                           ----i    ---     i   i   vi i      ?       --  i  
  rnd-1_family-        579 GCTAAAGCAGTGTCTCCCATCGTCACTTCCTGATTNGTGAGTTTATTTAA 628

  scaffold181|s     192839 TTCTTCTTC----CAG-CAAAGACCTCTCCATCGCTAGGAGATCCTCTCC 192883
                                    ----  i- i vv ? i    i iiivi  iv    v    
  rnd-1_family-        629 TTCTTCTTCTTTTCAACCGACCANCCCTCCGTTATGGGGGCATCCGCTCC 678

  scaffold181|s     192884 ACTTTGCCAGTCATCCCCCCCCTTGTCTAC-AATTC 192918
                                  v vv     ii  v         -  i  
  rnd-1_family-        679 ACTTTGCAACACATCCTTCCACTTGTCTACTAACTC 714

Matrix = 20p45g.matrix
Kimura (with divCpGMod) = 21.47
Transitions / transversions = 1.13 (62/55)
Gap_init rate = 0.02 (12 / 591), avg. gap size = 3.83 (46 / 12)

2311 16.60 2.90 6.83 scaffold181|size428437 192505 193021 (235580) rnd-1_family-44#Unknown 465 962 (1387) m_b1788s001i63 51040

  scaffold181|s     192505 TTTTGTTACATTTTTCGTGATGGCATGATCTGATGGGAATTCGACATTTT 192554
                            ?     v i    --  v ---      v           v  -     
  rnd-1_family-        465 TNTTGTTCCGTTTT--GTCA---CATGATGTGATGGGAATTGGA-ATTTT 508

  scaffold181|s     192555 TGGGATTTGTTAGATGTTTTGACACCACGAATCTATCATTTTATCGATCC 192604
                            v v    -----------  -----------------       i   i
  rnd-1_family-        509 TTGCATTT-----------TG-----------------TTTTATCAATCT 530

  scaffold181|s     192605 AAATTTCCGCCTCAAGCATTCTGGTGTCTCTTTCTCCTTCGGGTTCCTTC 192654
                           iv   i v        v      v                i       i 
  rnd-1_family-        531 GCATTCCAGCCTCAAGAATTCTGTTGTCTCTTTCTCCTTCAGGTTCCTCC 580

  scaffold181|s     192655 GAGTTGTCCTGTCTCTCAAGAACTTGGGGAGAGGGTAAGGAGGGCATAAC 192704
                                   i v v                  i  v    vi   i  v  
  rnd-1_family-        581 GAGTTGTCTTTTGTCTCAAGAACTTGGGGAGGGGCTAAGTGGGGTATTAC 630

  scaffold181|s     192705 CTGCGAATTATCAG----GCCTCTGCGTCCTCCAAATTTTGCTTCAACTC 192750
                           v             ---- i      v                    i i
  rnd-1_family-        631 ATGCGAATTATCAGGTGAGTCTCTGCCTCCTCCAAATTTTGCTTCAATTT 680

  scaffold181|s     192751 GTCCCTGACAATATTCCCCTTCTGCATCTCAATCAAGTTTTGATGTCG-- 192798
                                   i      v   v     v          v     i  i v--
  rnd-1_family-        681 GTCCCTGATAATATTGCCCATCTGCCTCTCAATCAACTTTTGGTGCCTTT 730

  scaffold181|s     192799 ----AGCA---TCTCCTATCATCAGCTTCTGATTCGTGAGTTTTCAATTC 192841
                           ----    ---             i         i    v    i     
  rnd-1_family-        731 CTACAGCAGTGTCTCCTATCATCAACTTCTGATTTGTGATTTTTTAATTC 780

  scaffold181|s     192842 TTCTTCCAGCAAAGACCTCTCCA-TCGCTAGGAGATCCTCTCCACTTTGC 192890
                                   vii vi i i  iii- i  i     v  vv           
  rnd-1_family-        781 TTCTTCCACTGACAATCCCTTTGCTTGCCAGGAGTTCGGCTCCACTTTGC 830

  scaffold181|s     192891 CAGTCATCCCCCCCCTTGTCTACAATTCTCCAACATACAAACACAACAAC 192940
                              v     i v v          vv     i v      i         
  rnd-1_family-        831 CAGACATCCTCACACTTGTCTACATATCTCCGAGATACAAGCACAACAAC 880

  scaffold181|s     192941 AAATGACGAGTTGCGGCCACTAATATCCATCCAACAATCAACCTT-TATA 192989
                               v  iiv       i        i                 i-   v
  rnd-1_family-        881 AAATCACAGTTTGCGGCTACTAATATTCATCCAACAATCAACCTCATATT 930

  scaffold181|s     192990 GATTCAACAACACATGGGCAACACTTCAAATA 193021
                           v      v       v   v        i   
  rnd-1_family-        931 TATTCAAGAACACATTGGCCACACTTCAGATA 962

Matrix = 20p45g.matrix
Kimura (with divCpGMod) = 18.35
Transitions / transversions = 0.95 (39/41)
Gap_init rate = 0.08 (40 / 516), avg. gap size = 1.23 (49 / 40)


1669 5.03 2.55 13.25 scaffold181|size428437 194267 194541 (234060) C genome_10_17569#DNA (0) 669 421 m_b1788s001i64 51044

  scaffold181|s     194267 CCAGTCAAAATTCATGGATCGTCGTTATCTCCATGGAACGTCATTATCGC 194316
                                                  i             v        -   
C genome_10_175        669 CCAGTCAAAATTCATGGATCGTCATTATCTCCATGGATCGTCATTA-CGC 621

  scaffold181|s     194317 GCGATCGTAGGAATTCCTACGTGATTTTGGCCTAATTCTACGGAGATTCG 194366
                                    i            v     v                     
C genome_10_175        620 GCGATCGTAAGAATTCCTACGTTATTTTTGCCTAATTCTACGGAGATTCG 571

  scaffold181|s     194367 TCATGTTTCAAAATGTCAGTTATGATATTTGAGGTCACGCGATAATTTTA 194416
                                                   --          i   v         
C genome_10_175        570 TCATGTTTCAAAATGTCAGTTATG--ATTTGAGGTCGCGCCATAATTTTA 523

  scaffold181|s     194417 TAGTGCTCCTACATGCTAATCACT------T-ACTATATCGTACCTAGTT 194459
                                  i                ------ -      i           
C genome_10_175        522 TAGTGCTTCTACATGCTAATCACTAACAACTAACTATACCGTACCTAGTT 473

  scaffold181|s     194460 AGTGTATCGTATAGTAACAAATAGCATACTATACACTACTATACACCATT 194509
                                       i      ------------------------------ 
C genome_10_175        472 AGTGTATCGTATGGTAACA------------------------------T 453

  scaffold181|s     194510 TCTCGGTCTCAAAATCACACAGTCACAGACAC 194541
                                             i        v    
C genome_10_175        452 TCTCGGTCTCAAAATCACGCAGTCACACACAC 421

Matrix = 20p45g.matrix
Kimura (with divCpGMod) = 4.34
Transitions / transversions = 1.40 (7/5)
Gap_init rate = 0.13 (35 / 274), avg. gap size = 1.14 (40 / 35)


2288 7.92 0.33 0.33 scaffold181|size428437 194567 194870 (233731) C genome_12_45270-9]2#Unspecified (2) 437 134 m_b1788s001i65 51045

  scaffold181|s     194567 ACTTTGAACCACGTAATGTCAGATATCTTTGACCACTCCTGTGACATCAT 194616
                                         i                       v          v
C genome_12_452        437 ACTTTGAACCACGTGATGTCAGATATCTTTGACCACTCGTGTGACATCAA 388

  scaffold181|s     194617 TACCCAATCCCTCGCACCCAGCCAAGATTTCACAACCCTTTGGGATTATC 194666
                             i         v                v          v    i    
C genome_12_452        387 TATCCAATCCCTGGCACCCAGCCAAGATTGCACAACCCTTAGGGACTATC 338

  scaffold181|s     194667 TGAAGGGCTTAAGTCCAGCTCTACAGGTCCTCAGCTTTGGCGGAAGGCAG 194716
                            v                                   i i          
C genome_12_452        337 TCAAGGGCTTAAGTCCAGCTCTACAGGTCCTCAGCTTCGACGGAAGGCAG 288

  scaffold181|s     194717 CTGCAATTGCACTGCCATAACAAGCCAAAAATGACGAAATGGTTCAAAGT 194766
                                                                             
C genome_12_452        287 CTGCAATTGCACTGCCATAACAAGCCAAAAATGACGAAATGGTTCAAAGT 238

  scaffold181|s     194767 GGTTCCCGTAGAAAATGGTATGTTTTCTACGGAGTGAGGTATGTCAGATA 194816
                           vvv           v                    i   i          
C genome_12_452        237 CCATCCCGTAGAAATTGGTATGTTTTCTACGGAGTAAGGCATGTCAGATA 188

  scaffold181|s     194817 TGG-ATGCTCTAGAAGCCATCGAAAAAATTCTCGAACGCAAGCAATTCTC 194865
                              - v           v  -iv           v  i            
C genome_12_452        187 TGGGAAGCTCTAGAAGCAAT-ATAAAAATTCTCGCACACAAGCAATTCTC 139

  scaffold181|s     194866 ATGCA 194870
                            i   
C genome_12_452        138 ACGCA 134

Matrix = 20p45g.matrix
Kimura (with divCpGMod) = 7.71
Transitions / transversions = 0.71 (10/14)
Gap_init rate = 0.01 (2 / 303), avg. gap size = 1.00 (2 / 2)


3106 6.57 0.00 0.00 scaffold181|size428437 195530 195925 (232676) rnd-1_family-1236#LTR/Gypsy 1 396 (0) m_b1788s001i66 51046

  scaffold181|s     195530 CCCTCATCATCACTCGCAGCTGGGGAAGCTGTTGGGGATACACGAGTCAT 195579
                                   i          i                   iv     i   
  rnd-1_family-          1 CCCTCATCGTCACTCGCAGTTGGGGAAGCTGTTGGGGATGGACGAGCCAT 50

  scaffold181|s     195580 CCACTCCACACAACGAGCCCATCGTTCCTGCAGGTCCTTCGGCATCCCCG 195629
                                       i  v    i         i        ?          
  rnd-1_family-         51 CCACTCCACACAGCGCGCCCGTCGTTCCTGTAGGTCCTTNGGCATCCCCG 100

  scaffold181|s     195630 GGTCTTTGTTTGACTGCTTTTTATATTGCAGGTAAGTTGAGCACTCGTCC 195679
                                  ?  i        i        ?        i        ?   
  rnd-1_family-        101 GGTCTTTNTTCGACTGCTTCTTATATTGNAGGTAAGTCGAGCACTCNTCC 150

  scaffold181|s     195680 TTGCTATAATTTGCAAACATATGAGTGCTCTCGTGGCCATATTTCTCTCG 195729
                                iv    ?       ?               ?        ?     
  rnd-1_family-        151 TTGCTGAAATTNGCAAACANATGAGTGCTCTCGTGNCCATATTTNTCTCG 200

  scaffold181|s     195730 TAGCTTCTTGACTCCTTCGATCTTCTTTGCTATATTGACCTTCTTTGCAT 195779
                           i                ?i        i  ? i    i            
  rnd-1_family-        201 CAGCTTCTTGACTCCTTNAATCTTCTTCGCNACATTGGCCTTCTTTGCAT 250

  scaffold181|s     195780 GTGCATTCTTTTCTAACTTTTCATTCGGTTCCCGTCTCTTTTCATTATAT 195829
                                                      v            ?         
  rnd-1_family-        251 GTGCATTCTTTTCTAACTTTTCATTCGCTTCCCGTCTCTTNTCATTATAT 300

  scaffold181|s     195830 GCTTCCAAAAATCTCGGATCTCGAAGGGAGTGAATGCCATTGCTGGCCAT 195879
                                         v                 i i               
  rnd-1_family-        301 GCTTCCAAAAATCTAGGATCTCGAAGGGAGTGGACGCCATTGCTGGCCAT 350

  scaffold181|s     195880 TACACGAGAGGTAAGTTTCTTTGCTTCCTTCAAGTTTTGAAGAATC 195925
                                v                          i      v      
  rnd-1_family-        351 TACACCAGAGGTAAGTTTCTTTGCTTCCTTCAGGTTTTGCAGAATC 396

Matrix = 20p45g.matrix
Kimura (with divCpGMod) = 5.58
Transitions / transversions = 2.71 (19/7)
Gap_init rate = 0.00 (0 / 395), avg. gap size = 0.0 (0 / 0)


862 11.69 1.18 8.92 scaffold181|size428437 195929 196097 (232504) C rnd-5_family-478#Unknown (2) 176 20 m_b1788s001i67 51047

  scaffold181|s     195929 TCTCCTCTCCTCTTCCTCTCATCTGCTGCTATTTTCGCATGTGATGATCT 195978
                             v   i                       ?    i  v     i     
C rnd-5_family-        176 TCACCTTTCCTCTTCCTCTCATCTGCTGCTNTTTTTGCCTGTGACGATCT 127

  scaffold181|s     195979 TGCTCGCTCGGCAATCATCCTATCAAGAATAGTTGCCGCCATTCCTTCAT 196028
                              ?                         i      i    ?i     i 
C rnd-5_family-        126 TGCNCGCTCGGCAATCATCCTATCAAGAACAGTTGCTGCCANCCCTTCGT 77

  scaffold181|s     196029 TAATGTTAAGATTAAAGCTTCTGTCGGA--AGTTGACTGGGCAGCAATGT 196076
                           v      v  i? ? v      v? i  --       -----------  
C rnd-5_family-         76 GAATGTTTAGGNTNATGCTTCTTNCAGAAGAGTTGAC-----------GT 38

  scaffold181|s     196077 TGGCAGTTGAATTGGTAAGTG 196097
                            ---     v  i   i    
C rnd-5_family-         37 T---AGTTGCATCGGTGAGTG 20

Matrix = 20p45g.matrix
Kimura (with divCpGMod) = 11.09
Transitions / transversions = 1.57 (11/7)
Gap_init rate = 0.09 (15 / 168), avg. gap size = 1.07 (16 / 15)


9493 14.23 1.36 0.00 scaffold181|size428437 196118 197663 (230938) rnd-1_family-958#Unknown 1 1567 (0) m_b1788s001i68 51048

  scaffold181|s     196118 GAATCATCAATTAACTCTTTGTGTTCTAACAGCTTCCTATTTGGGGGGTT 196167
                                      i i                 i   i  i     v    ?
  rnd-1_family-          1 GAATCATCAATCAGCTCTTTGTGTTCTAACAACTTTCTGTTTGGCGGGTN 50

  scaffold181|s     196168 CCATCCCCGATCGGACATAGCTCTCAGGTTTGAATTGATGCTTCCGTAGG 196217
                                 v     v v i?    i ??    v       i i ?       
  rnd-1_family-         51 CCATCCGCGATCTGCCGNAGCTTTNNGGTTGGAATTGACGTTNCCGTAGG 100

  scaffold181|s     196218 ACTTGTAGAACACTCTGTTGATGAGAGGGATGATGTCGGTTGGGCCAATT 196267
                                 i   v           ?     ?    i   v i   v  i  v
  rnd-1_family-        101 ACTTGTGGAAGACTCTGTTGATNAGAGGNATGACGTCTGCTGGCCCGATG 150

  scaffold181|s     196268 GTACAAGGTAAGCAATTAATTCTCTTCCATACCATCATCCACTCCTTCAC 196317
                            ii i?           ?  v        ?              i     
  rnd-1_family-        151 GCGCGNGGTAAGCAATTNATGCTCTTCCANACCATCATCCACTCTTTCAC 200

  scaffold181|s     196318 TCTCGTCCACTCCATTTTGAACTGACCATTCTGTTCTGATGCATCTCCGA 196367
                            i             i     i v      i              v    
  rnd-1_family-        201 TTTCGTCCACTCCATCTTGAATTTACCATTTTGTTCTGATGCATCGCCGA 250

  scaffold181|s     196368 CTTGCCACAAAACCGTCACATATGGCACGCCTAGGCACACTCTCCATTCA 196417
                                     i  v  vi    ?  ?     v     v           i
  rnd-1_family-        251 CTTGCCACAAGACGGTGGCATANGGNACGCCGAGGCAGACTCTCCATTCG 300

  scaffold181|s     196418 TGAGAGCCTTTGTTAATGTAGGAGACAAACTTTGGATCCAGTCGACTTTG 196467
                              ?v?i v i   i     ? v                  ?     i  
  rnd-1_family-        301 TGANCNTCGTCGTTGATGTANGCGACAAACTTTGGATCCAGNCGACTCTG 350

  scaffold181|s     196468 GTGACCGTCAACAATGAGCATTGGTATGGGGCCACCAAGAGTTCTTTCGA 196517
                                    ?     ?        v  v     ?  vvvivvi  i    
  rnd-1_family-        351 GTGACCGTCNACAATNAGCATTGGGATTGGGCCNCCCTCGTACCTCTCGA 400

  scaffold181|s     196518 AGAGTTCGATTGCATTGAAGTATTCAAGTATTTTGACTAGAATTGCGCCG 196567
                            v           i i      i  v  ?    i   ?     ?      
  rnd-1_family-        401 ACAGTTCGATTGCGTCGAAGTACTCCAGNATTTCGACNAGAATNGCGCCG 450

  scaffold181|s     196568 GTGATTCCACCACTCTCAGATGCAAAGGTAAGACAGTCAACTTGTTTGCC 196617
                                            ?                    ?  ? v   ?  
  rnd-1_family-        451 GTGATTCCACCACTCTCNGATGCAAAGGTAAGACAGTCNACNTCTTTNCC 500

  scaffold181|s     196618 CCGATACGTGCACTTTGGACCTTCAGGATAATATTTGCTCTCACCGATAT 196667
                             vi   v          ?     ?        i           i ii 
  rnd-1_family-        501 CCTGTACTTGCACTTTGGNCCTTCNGGATAATACTTGCTCTCACCAACGT 550

  scaffold181|s     196668 TTAACTCCAAATCAATTTCTCCTTTTTCGTTGCGAACAGGATTCTCCACA 196717
                            i                          i  v    i         v  v
  rnd-1_family-        551 TCAACTCCAAATCAATTTCTCCTTTTTCATTCCGAATAGGATTCTCAACT 600

  scaffold181|s     196718 GTTATGTTGATTCCAGTTTTCCATGTCATGGGGACTTCTTCCTCTTTGTG 196767
                             v    i      v  i         ii?                  i 
  rnd-1_family-        601 GTGATGTCGATTCCTGTCTTCCATGTCGCNGGGACTTCTTCCTCTTTGCG 650

  scaffold181|s     196768 TTAGAAAATGATCACGCAACAGACGGCTTCACCCAAACCAGAAGTAAAGG 196817
                           i i   i     v           ?  i  i  ?i ?             
  rnd-1_family-        651 CTGGAAGATGATGACGCAACAGACNGCCTCGCCNGANCCAGAAGTAAAGG 700

  scaffold181|s     196818 GTAGAATAGTAAAACGGTGGTCCGCAGTGCTGCAAATGACTTGAGGTATA 196867
                            v     i     v v                  ?   ii       v  
  rnd-1_family-        701 GGAGAATGGTAAACCTGTGGTCCGCAGTGCTGCANATGGTTTGAGGTCTA 750

  scaffold181|s     196868 GTACCTTGCTCCACGATGTACTTTCGATTGCCCACATTTCCATCTTGTTT 196917
                             ?  v ?i  v  i i v      vi  v  v        i  i  i  
  rnd-1_family-        751 GTNCCATNTTCGACAACGAACTTTCTGTTCCCAACATTTCCGTCCTGCTT 800

  scaffold181|s     196918 CTGATTTGTTTGACAACAACTCTCATCTGCAAAGAGAATGTAATCAGGGT 196967
                              i           v vi        ?     v  i     i  v    
  rnd-1_family-        801 CTGGTTTGTTTGACACCCGCTCTCATCNGCAAACAGGATGTAGTCCGGGT 850

  scaffold181|s     196968 GATCTATTTTCATATCTTGGAGTAATCCAAACCTCTCACTCTCTCCCACT 197017
                                  i     v     vivi  ?                  i     
  rnd-1_family-        851 GATCTATCTTCATTTCTTGTGCCAANCCAAACCTCTCACTCTCTTCCACT 900

  scaffold181|s     197018 TCATTTCCTTCACGGTCCAGGTACACAGGATTTTCACGAGGTGAGGCGAT 197067
                                             iv            v  v              
  rnd-1_family-        901 TCATTTCCTTCACGGTCCGTGTACACAGGATTATCTCGAGGTGAGGCGAT 950

  scaffold181|s     197068 GTTTGCCTCCATCATTTCCTGGTATATGTACGCATACATTTGTTTTATGT 197117
                                 v  ? i      v v   ?  i   v i        i       
  rnd-1_family-        951 GTTTGCATCNACCATTTCATCGTANATATACTCGTACATTTGCTTTATGT 1000

  scaffold181|s     197118 TCAACAGCTTTGTCCAGTCTGCACGACTCGATGCAAACTTCTCTCCCTTC 197167
                             i ?              ?      i    ?                  
  rnd-1_family-       1001 TCGANAGCTTTGTCCAGTCNGCACGATTCGANGCAAACTTCTCTCCCTTC 1050

  scaffold181|s     197168 TGTGAAGAAATCAGACTGACGTGCCGCTTCTTGAAGCCACACCACCACTT 197217
                            vi   iv    ?     i             i     v i      v  
  rnd-1_family-       1051 TTCGAAACAATCNGACTGGCGTGCCGCTTCTTAAAGCCCCGCCACCAATT 1100

  scaffold181|s     197218 TTTACCGACGCTTCCATGTGATTCTGACGATGAGGTATGTGCTTTTTGAA 197267
                              ?      vii    i vvv i   vvvi      i     iv     
  rnd-1_family-       1101 TTTNCCGACGACCCCATATCTGTTTGAATTCGAGGTACGTGCTCGTTGAA 1150

  scaffold181|s     197268 AATTTGTTAGACTCTCTGCCATTTCCGTCTCACTAATCAAATCGTTCATT 197317
                              ??  i i?                    i                 v
  rnd-1_family-       1151 AATNNGTCAANCTCTCTGCCATTTCCGTCTCGCTAATCAAATCGTTCATG 1200

  scaffold181|s     197318 ATTGCTATTGCCTCCTCACATGTAAGCGGCTGGCGAATCTTTCCCATCTG 197367
                                         ?  i iv     ?     ?                 
  rnd-1_family-       1201 ATTGCTATTGCCTCNTCGCGAGTAAGNGGCTGNCGAATCTTTCCCATCTG 1250

  scaffold181|s     197368 AACACAGATTTCAAC-------------------TGCAATGGTGAAGAGG 197398
                             ii           -------------------?         i   ? 
  rnd-1_family-       1251 AATGCAGATTTCAACCAAGGCCNTTTCGGCATCGNGCAATGGTGGAGANG 1300

  scaffold181|s     197399 TGCCCCGGTGAGTAGGAGTTGGACTCTGTCTCTTTATTCTGCTCGTTACT 197448
                                v            i?i     iv  ?        vi   v     
  rnd-1_family-       1301 TGCCCGGGTGAGTAGGAGCNAGACTCCCTCNCTTTATTCGACTCCTTACT 1350

  scaffold181|s     197449 GTTTCTTCCAAAATATTGCAGCTAATGATTAACTCCCTCTTCTTCTGCTC 197498
                                iv vii     i  ?i    i viv      ii            
  rnd-1_family-       1351 GTTTCCGCAGGAATATCGCNACTAACGCCAAACTCCTCCTTCTTCTGCTC 1400

  scaffold181|s     197499 AATGACCTCATTCAGAAAGCCTCGCTTTACAGTCTTGCTTTGGGCTT-TG 197547
                                    v i             v                 vi  - v
  rnd-1_family-       1401 AATGACCTCCTCCAGAAAGCCTCGCATTACAGTCTTGCTTTGGTTTTCTT 1450

  scaffold181|s     197548 CATGT-GGTGAGTTCGCTGTTGTATGCCAATGTGATGGCATTCAAACATT 197596
                           i   v-i         i   ?       v?  i           v     
  rnd-1_family-       1451 TATGGAAGTGAGTTCGTTGTNGTATGCCTNTGCGATGGCATTCACACATT 1500

  scaffold181|s     197597 CCTTGTAATTCTTGATGTTGACTCTCTTCTGCTGATCCGTGCTACCCTTA 197646
                            i           i    ivv         v   vvi      ?      
  rnd-1_family-       1501 CTTTGTAATTCTTAATGTCCTCTCTCTTCTTCTGCATCGTGCTNCCCTTA 1550

  scaffold181|s     197647 GGTCTTCCTCCTTTCGA 197663
                                ?   v i  v  
  rnd-1_family-       1551 GGTCTNCCTGCCTTGGA 1567

Matrix = 20p45g.matrix
Kimura (with divCpGMod) = 13.91
Transitions / transversions = 1.27 (123/97)
Gap_init rate = 0.00 (3 / 1545), avg. gap size = 7.00 (21 / 3)


309 23.26 0.00 0.00 scaffold181|size428437 197688 197773 (230828) rnd-5_family-1016#Unknown 45 130 (356) m_b1788s001i69 51049

  scaffold181|s     197688 TTCATTTTGGTCGCTTTCATAGGATGGACATGAAACAGATGACACATCAG 197737
                               ?  vv         vvv?      v    v  i        v    
  rnd-5_family-         45 TTCANTTGTGTCGCTTTCCGTNGATGGAGATGACACGGATGACACTTCAG 94

  scaffold181|s     197738 GTTCGGTTTCATATATTTCTAGTTCAGCAATTGGTG 197773
                            v  i    vi vv ? v   v   vv i       
  rnd-5_family-         95 GATCAGTTTGGTTGANTGCTACTTCCTCGATTGGTG 130

Matrix = 20p45g.matrix
Kimura (with divCpGMod) = 26.28
Transitions / transversions = 0.25 (4/16)
Gap_init rate = 0.00 (0 / 85), avg. gap size = 0.0 (0 / 0)


1421 16.89 1.78 7.17 scaffold181|size428437 197826 198163 (230438) rnd-5_family-1016#Unknown 111 431 (55) m_b1788s001i70 51049

  scaffold181|s     197826 TGCTGCTTCCTTGATTGGTTGTGCAAAT-GCTT--GTTTCCTCTT-CTTC 197871
                               i      i       -   v vi -    --   vi     -   v
  rnd-5_family-        111 TGCTACTTCCTCGATTGGT-GTGGACGTTGCTTTGGTTGTCTCTTGCTTG 159

  scaffold181|s     197872 GACTGTCTTTCAACCCTCTTATATAGGGCATCTCTTTTAATTCCAATTCC 197921
                                  v                           iv     i?      
  rnd-5_family-        160 GACTGTCGTTCAACCCTCTTATATAGGGCATCTCTCGTAATTTNAATTCC 209

  scaffold181|s     197922 CATTAATTCTAAACAATGGAGTTTTGCTGTGTAAGAGTCAAGTGCAGTCC 197971
                                       i  v        i  i     ?     vv   v     
  rnd-5_family-        210 CATTAATTCTAAGCATTGGAGTTTCGCCGTGTANGAGTCTCGTGAAGTCC 259

  scaffold181|s     197972 TGCTTTTCCATCCTCCTTGTTTCTTGTCCACTAGATCATCAACAACAGCC 198021
                                     ?   i   v     ivii     i             ?  
  rnd-5_family-        260 TGCTTTTCCANCCTTCTTCTTTCTCTCTCACTAAATCATCAACAACANCC 309

  scaffold181|s     198022 TGCACTGCTTTTCCCTGTATTTTCTTAAGATAGTGGCTTTGAGTGCTCAT 198071
                           i   vv   vi i    i              ?                 
  rnd-5_family-        310 CGCAAGGCTGCTTCCTGCATTTTCTTAAGATANTGGCTTTGAGTGCTCAT 359

  scaffold181|s     198072 TTTCGAGTGATTAATGTGATGTGAATATTATGAGAGCAATGTTGTAATAT 198121
                            i iii   iv  ---------   v  ----   v -----  v v   
  rnd-5_family-        360 TCTTAGGTGGGTA---------GAAAAT----AGATC-----TGAATTAT 391

  scaffold181|s     198122 TATCATGTGT--TTGCATGTGTTATGTCTTGTACATCATAATAA 198163
                           v   i     --       iv  i   ---- i ii   i i  
  rnd-5_family-        392 AATCGTGTGTGATTGCATGCTTTGTGT----TGCGCCATGACAA 431

Matrix = 20p45g.matrix
Kimura (with divCpGMod) = 16.54
Transitions / transversions = 1.41 (31/22)
Gap_init rate = 0.08 (27 / 337), avg. gap size = 1.07 (29 / 27)


756 23.19 5.10 0.98 scaffold181|size428437 198195 198390 (230211) C genome_11_129380-9]2#Unspecified (331) 205 2 m_b1788s001i71 51050

  scaffold181|s     198195 CGCCAAAAAATAAATGACACTTTTGAT----------GTTTGCGCAGTCT 198234
                                        v     i      i----------    v i i    
C genome_11_129        205 CGCCAAAAAATAATTGACATTTTTGACTCGACAAACGGTTTTCACGGTCT 156

  scaffold181|s     198235 AGATAGAATTATTTCATTGTACTATGTCACGAAGTACGGTCAGACTATCT 198284
                               vv i      i i                   i  v          
C genome_11_129        155 AGATCCAGTTATTTTACTGTACTATGTCACGAAGTATGGACAGACTATCT 106

  scaffold181|s     198285 GACAACTCGTGTCCACACAATTTTGATGATGACGCGTACAATCCTAATGT 198334
                               vi ivvivvv v v v     i  v  i i         i - i  
C genome_11_129        105 GACATTTTTGAGGAAGAGATTTTTGGTGTTGGCACGTACAATCTT-ACGT 57

  scaffold181|s     198335 AGGAATAGTAAATCCGGGTCGCTCGTGGTTCAAAGTGGACCACGCAGTTC 198384
                           v        - v i iv  v i i            vv   v iii    
C genome_11_129         56 TGGAATAGT-ATTTCACGTAGTTTGTGGTTCAAAGTCCACCCCATGGTTC 8

  scaffold181|s     198385 AAAGTG 198390
                                 
C genome_11_129          7 AAAGTG 2

Matrix = 20p45g.matrix
Kimura (with divCpGMod) = 26.60
Transitions / transversions = 1.05 (23/22)
Gap_init rate = 0.02 (3 / 195), avg. gap size = 4.00 (12 / 3)


1093 4.39 0.00 2.19 scaffold181|size428437 198263 198402 (230199) C genome_9_9865#DNA (241) 137 1 m_b1788s001i72 51051

  scaffold181|s     198263 ACGAAGTACGGTCAGACTATCTGACAACTCGTGTCCACACAATTTTGATG 198312
                                                      i        v i-          
C genome_9_9865        137 ACGAAGTACGGTCAGACTATCTGACAATTCGTGTCCCCG-AATTTTGATG 89

  scaffold181|s     198313 ATGACGCGTACAATCCTAATGTAGGAATAGTAAATCCGGGTCGCTCGTGG 198362
                                          v  -i                   -   i      
C genome_9_9865         88 ATGACGCGTACAATCGTA-CGTAGGAATAGTAAATCCGG-TCGTTCGTGG 41

  scaffold181|s     198363 TTCAAAGTGGACCACGCAGTTCAAAGTGGTTTCTTACTTG 198402
                                                                   
C genome_9_9865         40 TTCAAAGTGGACCACGCAGTTCAAAGTGGTTTCTTACTTG 1

Matrix = 20p45g.matrix
Kimura (with divCpGMod) = 3.13
Transitions / transversions = 2.00 (4/2)
Gap_init rate = 0.02 (3 / 139), avg. gap size = 1.00 (3 / 3)


3232 3.68 0.26 0.79 scaffold181|size428437 198421 198804 (229797) C genome_10_17569#DNA (287) 382 1 m_b1788s001i73 51044

  scaffold181|s     198421 TGCAATATGCATCGCGGAGACG-GAGGGTGCTGTGACCAGTCGAGTTGTG 198469
                                 i --    i -     -                          v
C genome_10_175        382 TGCAATGT--ATCGTG-AGACGTGAGGGTGCTGTGACCAGTCGAGTTGTT 336

  scaffold181|s     198470 GTGCTCTATCATAGTTCTGTGTGTGGACGGACGTGGTGCTGGCCATTTTG 198519
                                   i          i        v                     
C genome_10_175        335 GTGCTCTACCATAGTTCTGCGTGTGGACCGACGTGGTGCTGGCCATTTTG 286

  scaffold181|s     198520 AAGATAGAAAAATAACTGACGTTTTTTTCTACGTGCCAAACATACCAATT 198569
                                 i                            i              
C genome_10_175        285 AAGATAAAAAAATAACTGACGTTTTTTTCTACGTGTCAAACATACCAATT 236

  scaffold181|s     198570 TATACGAGGATCCATGGAACATGATTATGTCAAAGAAGCTGTCTGGGAGA 198619
                            v                    v                           
C genome_10_175        235 TCTACGAGGATCCATGGAACATCATTATGTCAAAGAAGCTGTCTGGGAGA 186

  scaffold181|s     198620 TCTATTCTGATGGTGCTTTCCGAATGGATGGATGTTCTGTAGAGCTGGAC 198669
                                     i           i                           
C genome_10_175        185 TCTATTCTGACGGTGCTTTCCGGATGGATGGATGTTCTGTAGAGCTGGAC 136

  scaffold181|s     198670 TTAAGCTCTTCAGAACATCCCTAAGGGGTCTGCAATGTCACATAGGTCCT 198719
                                                                             
C genome_10_175        135 TTAAGCTCTTCAGAACATCCCTAAGGGGTCTGCAATGTCACATAGGTCCT 86

  scaffold181|s     198720 AGTTCCATGTTGTCGCGTCACTATACTGGGTCAAAGTTAGGCAAGATAAC 198769
                                                  i                          
C genome_10_175         85 AGTTCCATGTTGTCGCGTCACTACACTGGGTCAAAGTTAGGCAAGATAAC 36

  scaffold181|s     198770 TGACAAAATAACGACGATCCATGAATTTTGACTGG 198804
                                      i                       
C genome_10_175         35 TGACAAAATAATGACGATCCATGAATTTTGACTGG 1

Matrix = 20p45g.matrix
Kimura (with divCpGMod) = 3.28
Transitions / transversions = 2.50 (10/4)
Gap_init rate = 0.01 (4 / 383), avg. gap size = 1.00 (4 / 4)


1275 8.95 1.08 3.87 scaffold181|size428437 198898 199083 (229518) C genome_4_4132#DNA (168) 181 1 m_b1788s001i74 51052

  scaffold181|s     198898 AAGGTTGGTGGCGCCAAAATTGTAAGAGGGTATGCTCGTTTTCTATGGTC 198947
                                               v v            v v            
C genome_4_4132        181 AAGGTTGGTGGCGCCAAAATAGGAAGAGGGTATGCACTTTTTCTATGGTC 132

  scaffold181|s     198948 AAGTCGTCACTTTTTTCGAACCATATACTCCAACATAAGTAGAGTTGTGT 198997
                           ii                       v     i   v  i        i  
C genome_4_4132        131 GGGTCGTCACTTTTTTCGAACCATAGACTCCGACAAAAATAGAGTTGCGT 82

  scaffold181|s     198998 ACCCCTCATTACTCATTAGGTTATGGTTCCTGAAAAAAGGGTATGCAACT 199047
                                  -------                     iv      i      
C genome_4_4132         81 ACCCCTC-------ATTAGGTTATGGTTCCTGAAAGTAGGGTACGCAACT 39

  scaffold181|s     199048 CGTCAAGTTTTCATTTTTTT--ACCTGCAAACAGCACC 199083
                                   i    i      --                
C genome_4_4132         38 CGTCAAGTCTTCACTTTTTTCCACCTGCAAACAGCACC 1

Matrix = 20p45g.matrix
Kimura (with divCpGMod) = 7.27
Transitions / transversions = 1.29 (9/7)
Gap_init rate = 0.04 (8 / 185), avg. gap size = 1.12 (9 / 8)


1652 17.24 1.24 4.81 scaffold181|size428437 199091 199413 (229188) genome_5_2387#DNA 320 631 (0) m_b1788s001i75 51053

  scaffold181|s     199091 ATATAGGACTGTATGCTGAAG---GTGACGAACAAAGTGATGACAAGGAG 199137
                                v     iv i    v ---                i v   i  v
  genome_5_2387        320 ATATACGACTGCCTACTGACGATAGTGACGAACAAAGTGACGTCAAAGAC 369

  scaffold181|s     199138 GACTGACGACCTTGCGTGAAAACTTGGTTAAGACATATTGACGACCCAAG 199187
                                      iiiv ii     v i  v      v i       v    
  genome_5_2387        370 GACTGACGACCCCAAGCAAAAACATAGTGAAGACAAACTGACGACACAAG 419

  scaffold181|s     199188 TGACGACCCAAGTGAAGACATATGAAGTCTGTTTGATGACCCAAGTGACA 199237
                                   -------------i       iv     i            i
  genome_5_2387        420 TGACGACC-------------GTGAAGTCCTTTTGACGACCCAAGTGACG 456

  scaffold181|s     199238 ACACCTGACAACATTTTGACGACCCAAGTGACGACACCTGAGGACATTTT 199287
                              -     i   ivvi    i                   v        
  genome_5_2387        457 ACA-CTGACGACACAACGACGGCCCAAGTGACGACACCTGACGACATTTT 505

  scaffold181|s     199288 AACGATCCGAAGTGACGACCTGAAGCAACCC-CCATATTTAAGTGACGTC 199336
                                i   v     v i v    iii    -vi  v             
  genome_5_2387        506 AACGACCCGTAGTGAAGGCATGAAATGACCCGATATTTTTAAGTGACGTC 555

  scaffold181|s     199337 AACTGACAACATAAGATGACAATGGACGACTCCATCTGGCGATTTTTTAT 199386
                                  i    vi  i    v                    - vi    
  genome_5_2387        556 AACTGACGACATCGGACGACATTGGACGACTCCATCTGGCGA-TACTTAT 604

  scaffold181|s     199387 CGCTAAAGTCCATAGTTGCCTGTCTTG 199413
                              i        v              
  genome_5_2387        605 CGCCAAAGTCCAAAGTTGCCTGTCTTG 631

Matrix = 20p45g.matrix
Kimura (with divCpGMod) = 16.27
Transitions / transversions = 1.30 (30/23)
Gap_init rate = 0.05 (17 / 322), avg. gap size = 1.12 (19 / 17)


2017 6.85 1.36 5.67 scaffold181|size428437 199411 199704 (228897) C rnd-5_family-2816#Unknown (195) 282 1 m_b1788s001i76 51054

  scaffold181|s     199411 TTGCTGTATCCCGCAATCAAAGGCTGATCCACGCGCGGTCATTTTGTTAC 199460
                             v  i    v                                       
C rnd-5_family-        282 TTCCTATATCGCGCAATCAAAGGCTGATCCACGCGCGGTCATTTTGTTAC 233

  scaffold181|s     199461 CTAAATTGACCGCTATTAATTTATTGCGAATGGTCGCTTTGTTCCTACAT 199510
                                                         i     i          i  
C rnd-5_family-        232 CTAAATTGACCGCTATTAATTTATTGCGAACGGTCGTTTTGTTCCTATAT 183

  scaffold181|s     199511 CGCACAATAAAAGGCTGATCCACACGCGGTAATTTTGTTACCTAAGTTGA 199560
                              i    v              i      v              i    
C rnd-5_family-        182 CGCGCAATCAAAGGCTGATCCACGCGCGGTCATTTTGTTACCTAAATTGA 133

  scaffold181|s     199561 CCGCTCTAGGGCTATTACTCGCGTGAAACCACTCCCATTCATTTACCTAC 199610
                              --                  i           i   i          
C rnd-5_family-        132 CCG--CTAGGGCTATTACTCGCGCGAAACCACTCCTATTTATTTACCTAC 85

  scaffold181|s     199611 CTCAG-AAAAAATCAAGGTTCTTGCTACTATTAAACTTCTCTACCTCAAT 199659
                                -                --------------           i  
C rnd-5_family-         84 CTCAGAAAAAAATCAAGGTTCT--------------TTCTCTACCTCGAT 49

  scaffold181|s     199660 CAAGACATGTCCCCA--A-ATGGGCACTCAAGGTTGATTTTCACGATG 199704
                            i             -- -  v       v    i             
C rnd-5_family-         48 CGAGACATGTCCCCATCATATTGGCACTCCAGGTCGATTTTCACGATG 1

Matrix = 20p45g.matrix
Kimura (with divCpGMod) = 4.72
Transitions / transversions = 2.17 (13/6)
Gap_init rate = 0.06 (19 / 293), avg. gap size = 1.05 (20 / 19)


798 23.34 5.47 1.92 scaffold181|size428437 199601 199801 (228800) genome_6_9737#DNA 519 726 (0) m_b1788s001i77 51055

  scaffold181|s     199601 ATTTACCTACCTCAGAAAAA---ATCAAGGTTCTTGC-------TACTAT 199640
                             i   i  iv      v i---i   iii  i    -------    vi
  genome_6_9737        519 ATCTACTTATGTCAGAACAGCCTGTCAGAATTTTTGCGTTCGGGTACTCC 568

  scaffold181|s     199641 TAAACTTCTCTACCTCAATCAAGACATGTCCCCAAATGGGCACTCAAGGT 199690
                              iv--      i    i     v            v v   i--  i 
  genome_6_9737        569 TAAGG--CTCTACTTCAACCAAGAAATGTCCCCAAATCGTCACC--AGAT 614

  scaffold181|s     199691 TG-ATTTTCACGATGAGTGCAAGTATGGGGACGTCAGCGTCCCAGTTCCA 199739
                           i -i    v i iiv     v vv i    vi   i              
  genome_6_9737        615 CGCGTTTTGATGGCCAGTGCCACAACGGGGCTGTCGGCGTCCCAGTTCCA 664

  scaffold181|s     199740 GAACGGGACAAAAAATCGGTCCCAGTTCCAGCACGGGGCCAGTGCCAATT 199789
                            v     i i    i                         i  iv vv  
  genome_6_9737        665 GCACGGGGCGAAAAGTCGGTCCCAGTTCCAGCACGGGGCCGGTAGCTTTT 714

  scaffold181|s     199790 TGGGGTCCAACA 199801
                                i      
  genome_6_9737        715 TGGGGCCCAACA 726

Matrix = 20p45g.matrix
Kimura (with divCpGMod) = 24.45
Transitions / transversions = 1.71 (29/17)
Gap_init rate = 0.04 (7 / 200), avg. gap size = 2.14 (15 / 7)


2868 8.76 0.00 1.29 scaffold181|size428437 199809 200201 (228400) C genome_3_19411#DNA (2) 390 3 m_b1788s001i78 51056

  scaffold181|s     199809 GACGGCTAAAAACAATAGGAGCACTCCTGCTCTGTCTTTCGTCCGTGTGA 199858
                                     v    v                                  
C genome_3_1941        390 GACGGCTAAATACAAAAGGAGCACTCCTGCTCTGTCTTTCGTCCGTGTGA 341

  scaffold181|s     199859 CGGACGAAAATGACGGCACAGCTAGAGTAAATACAACATTTTTACAACCT 199908
                                          v     i i       ---- v  v          
C genome_3_1941        340 CGGACGAAAATGACGTCACAGTTGGAGTAAA----AAATATTTACAACCT 295

  scaffold181|s     199909 TACATCAATCGAAAGATTGCTTTCCAAGCTTTTGAATGGTGTTCTTATTT 199958
                                 i          ivi     i      i   i             
C genome_3_1941        294 TACATCGATCGAAAGATCTTTTTCCGAGCTTTCGAACGGTGTTCTTATTT 245

  scaffold181|s     199959 TGTTCTGTTGAACAGTGTTTCAAGAGTTATTGTCGGTTGAATACAGCAAA 200008
                                vv         v     v           i             i 
C genome_3_1941        244 TGTTCATTTGAACAGTCTTTCACGAGTTATTGTCAGTTGAATACAGCAGA 195

  scaffold181|s     200009 TCGGAATGATCCAATTAATTCATTCTTGTAGAAAATTGGTATGTTTCTAC 200058
                                 i     i  iv                                 
C genome_3_1941        194 TCGGAACGATCCGATCCATTCATTCTTGTAGAAAATTGGTATGTTTCTAC 145

  scaffold181|s     200059 AGTACTATAATAGAGCTACTTCGTTCACTCCAAAATTCTTTTTTTTAATT 200108
                                  i       i         ii              -        
C genome_3_1941        144 AGTACTACAATAGAGTTACTTCGTTTGCTCCAAAATTCTTT-TTTTAATT 96

  scaffold181|s     200109 TACTCGAAATCAGTTTTTTGGAATCCACTGTCTGTCCGGCTGGGTATCAT 200158
                                       v                     v               
C genome_3_1941         95 TACTCGAAATCATTTTTTTGGAATCCACTGTCTGGCCGGCTGGGTATCAT 46

  scaffold181|s     200159 GATACCTCTAGGATACACAGTGCTCCTATTATTTCTAGCCGTC 200201
                                            i            i v v        
C genome_3_1941         45 GATACCTCTAGGATACATAGTGCTCCTATTGTATATAGCCGTC 3

Matrix = 20p45g.matrix
Kimura (with divCpGMod) = 7.77
Transitions / transversions = 1.27 (19/15)
Gap_init rate = 0.01 (5 / 392), avg. gap size = 1.00 (5 / 5)


539 16.27 3.79 2.24 scaffold181|size428437 200203 200334 (228267) rnd-1_family-168#Unknown 98 231 (548) m_b1788s001i79 51057

  scaffold181|s     200203 TATATAACTCTTTAG-ATACAAACGT-TTTGTTATGTATGTAACATGTCA 200250
                                    i   vv-i   vv    -  i        ii        i 
  rnd-1_family-         98 TATATAACTTTTTCTCGTACTCACGTGTTCGTTATGTACATAACATGTTA 147

  scaffold181|s     200251 TCTAGATAATGTTGTGTGTCAAACATG-TGT-TGT-ACCTACAAAGGTAA 200297
                               v     v ? v       i    -   -  i-i      i      
  rnd-1_family-        148 TCTACATAATTTNGGGTGTCAAGCATGATGTGTGCCGCCTACAGAGGTAA 197

  scaffold181|s     200298 GAAACACAAAAGTAAGTTGCATGATTATTTTTATCAT 200334
                               v   i i ?        i---            
  rnd-1_family-        198 GAAAAACAGAGGNAAGTTGCAC---TATTTTTATCAT 231

Matrix = 20p45g.matrix
Kimura (with divCpGMod) = 16.12
Transitions / transversions = 1.62 (13/8)
Gap_init rate = 0.06 (8 / 131), avg. gap size = 1.00 (8 / 8)


3155 15.50 0.73 0.55 scaffold181|size428437 200344 200888 (227713) genome_11_172910-9]15#Unspecified 1 546 (0) m_b1788s001i80 51058

  scaffold181|s     200344 TATATGGAACCCCGTGACTTTGTCAGATGAAATCAAATTAGTTAGGTGTT 200393
                                                      i    i                 
  genome_11_172          1 TATATGGAACCCCGTGACTTTGTCAGACGAAACCAAATTAGTTAGGTGTT 50

  scaffold181|s     200394 TTGTCTTACGAAAAGGATCGGGGGTATGTTCAAATACAGACCTGAATATA 200443
                            i    v  i   vi                          v        
  genome_11_172         51 TCGTCTGACAAAACAGATCGGGGGTATGTTCAAATACAGACGTGAATATA 100

  scaffold181|s     200444 AGATAAAAGGTATCCAATTTTGCTTCCAATCTGACTGGAGATCGTTTT-A 200492
                                          v               v   i    i  i    - 
  genome_11_172        101 AGATAAAAGGTATCCCATTTTGCTTCCAATCGGACCGGAGGTCATTTTAA 150

  scaffold181|s     200493 ACTAAACTTACAATTTAACATTCAGTATGTATTTCTTTATACAATCCAAT 200542
                              v         v  v     iiv   v   v v    v v    i v 
  genome_11_172        151 ACTCAACTTACAAATTCACATTTGCTATTTATATATTTAAAAAATCTATT 200

  scaffold181|s     200543 GTGGTTCAGCTGTGTTCAGGCTATGTGGTAGAGGTTGTCATGGCAGTACC 200592
                            iv -         i v     v  i    v    ii    ii   v   
  genome_11_172        201 GCTG-TCAGCTGTGCTAAGGCTCTGCGGTATAGGTCATCATAACAGAACC 249

  scaffold181|s     200593 TCTGGTGCATAGTTGGATTCCCTCTTGTGTCACTCTATAATTGCATGGTT 200642
                            v   vv  vi   v  v        v       i ii            
  genome_11_172        250 TATGGACCAGGGTTCGAGTCCCTCTTTTGTCACTTTGCAATTGCATGGTT 299

  scaffold181|s     200643 TTGTCTTGAGAAATATTGATTACCAACAGGAGCATGCAATGTAGTTTTTA 200692
                            i   v iv    iv v v    i iiivi      ii vv  v    --
  genome_11_172        300 TCGTCATACGAAACCTGGTTTACTAGTGTAAGCATGTGAATTATTTTT-- 347

  scaffold181|s     200693 TTTCCTTAAGACTTTTTC-CTGATTTTGCCTGACGAAATGTGTTTTCGCC 200741
                               ii           i-v      i i                 i   
  genome_11_172        348 TTTCTCTAAGACTTTTTTGGTGATTTCGTCTGACGAAATGTGTTTTTGCC 397

  scaffold181|s     200742 TCGTAAAATTTGAACTTGTTTTTAAATCTAGTGGATACCTTTTCTTGAAA 200791
                                         i                                   
  genome_11_172        398 TCGTAAAATTTGAATTTGTTTTTAAATCTAGTGGATACCTTTTCTTGAAA 447

  scaffold181|s     200792 ATGGTGTC--TTGGACACCTAACTGACACCTAACTGACAAAAATGCTTTG 200839
                                   --         v                            i 
  genome_11_172        448 ATGGTGTCAGTTGGACACCAAACTGACACCTAACTGACAAAAATGCTTCG 497

  scaffold181|s     200840 TCTGACAAAACTACGTTGTTTCCTCTGACAAAATCACCGGGTTCCATAT 200888
                                 i   v  v        v         i    v           
  genome_11_172        498 TCTGACGAAAGTAGGTTGTTTCGTCTGACAAAGTCACGGGGTTCCATAT 546

Matrix = 20p45g.matrix
Kimura (with divCpGMod) = 15.74
Transitions / transversions = 1.00 (42/42)
Gap_init rate = 0.01 (6 / 544), avg. gap size = 1.17 (7 / 6)


278 21.33 10.67 0.00 scaffold181|size428437 200836 200910 (227691) C rnd-4_family-237#Unknown (182) 96 14 m_b1788s001i81 51059

  scaffold181|s     200836 TTTGTCTGACAAAACTAC-------GT-TGTTTCCTCTGACAAAATCACC 200877
                             i   v   i    i  -------  -i     v  v   i  i  v v
C rnd-4_family-         96 TTCGTCAGACGAAACCACTAGAAAAGTGCGTTTCGTCAGACGAAGTCCCG 47

  scaffold181|s     200878 GGGTTCCATATAACGGCCCCCTATTGTGTATCA 200910
                                         v       v  v i  v  
C rnd-4_family-         46 GGGTTCCATATAACTGCCCCCTTTTTTATAACA 14

Matrix = 20p45g.matrix
Kimura (with divCpGMod) = 18.69
Transitions / transversions = 0.78 (7/9)
Gap_init rate = 0.03 (2 / 74), avg. gap size = 4.00 (8 / 2)


634 17.59 0.00 0.00 scaffold181|size428437 200901 201008 (227593) rnd-1_family-168#Unknown 244 351 (428) m_b1788s001i82 51057

  scaffold181|s     200901 TTGTGTATCAATGATTTCTAACCAGAAGAATCCTTACTTTTCTACATTGG 200950
                               v  i     i       i                        i i 
  rnd-1_family-        244 TTGTTTACCAATGGTTTCTAATCAGAAGAATCCTTACTTTTCTACACTAG 293

  scaffold181|s     200951 CGAGTCACATGTGATGACATGTGTTACATACATTACAATGTATGTGAGAC 201000
                           i  v   i  v     i         i v    v  i     i vv    
  rnd-1_family-        294 TGACTCATATTTGATGGCATGTGTTATAGACATAACGATGTACGGTAGAC 343

  scaffold181|s     201001 AGCATGAC 201008
                           v       
  rnd-1_family-        344 CGCATGAC 351

Matrix = 20p45g.matrix
Kimura (with divCpGMod) = 18.02
Transitions / transversions = 1.38 (11/8)
Gap_init rate = 0.00 (0 / 107), avg. gap size = 0.0 (0 / 0)


328 27.50 0.00 0.00 scaffold181|size428437 201039 201118 (227483) rnd-5_family-1351#Unknown 51 130 (4) m_b1788s001i84 51060

  scaffold181|s     201039 TTTACACATAGGCAGAAAAGGTGCGATGTGCCCTGGCCAGATGTGCCACC 201088
                             i vi  i     i      v    v  i        v  v  i  iv 
  rnd-5_family-         51 TTCAGGCACAGGCAAAAAAGGAGCGAGGTACCCTGGCCTGAGGTACCGAC 100

  scaffold181|s     201089 AGATATCTATGAATGGTGACCAACTAAAAA 201118
                           i  iv  v    i    v   vi i     
  rnd-5_family-        101 GGACTTCGATGAGTGGTCACCCGCCAAAAA 130

Matrix = 20p45g.matrix
Kimura (with divCpGMod) = 29.31
Transitions / transversions = 1.20 (12/10)
Gap_init rate = 0.00 (0 / 79), avg. gap size = 0.0 (0 / 0)


1325 21.23 8.53 10.80 scaffold181|size428437 201150 201735 (226866) rnd-1_family-246#Unknown 1 574 (69) m_b1788s001i85 51061

  scaffold181|s     201150 AAGATGTTTGAAGGCAGAGGTACGTAGGCAATATTTCATGAATATGTACA 201199
                                --      i        i  i --------------      v i
  rnd-1_family-          1 AAGAT--TTGAAGACAGAGGTATGTGG--------------ATATGTTCG 34

  scaffold181|s     201200 TGACATTGTTGTGTATATAACATTCTTTGGTGTTTGAAGACAAAGGTATG 201249
                                     i           viv--- v     -----  i       
  rnd-1_family-         35 TGACATTGTTATGTATATAACAACA---GTTGTTT-----CAGAGGTATG 76

  scaffold181|s     201250 TGGCTGATATT-----TTTGTGGACATGAAAAAATATTGGTATG-ATGCT 201293
                              ii      -----      ----  vivv      vv    -  iiv
  rnd-1_family-         77 TGGTCGATATTTTGGTTTTGTG----TGTGTCAATATTTTTATGTATATA 122

  scaffold181|s     201294 -CATCAA--ATCCTAACCTG-----GGTATGTGCGCGAACGTTTTACGGC 201335
                           -  v  i--i ii v  v  -----i  ivv  iviviii      -i  
  rnd-1_family-        123 ACAGCAGTTGTTTTCACATGTTNCCAGTGATTGTTTTGGTGTTTTA-AGC 171

  scaffold181|s     201336 AGAGGTAAGTGGTCAATGTTTTTTGAGTACAATGACAGCAATATGAATG- 201384
                                         i  i     v      i             ii   -
  rnd-1_family-        172 AGAGGTAAGTGGTCGATATTTTTGGAGTACGATGACAGCAATATAGATGT 221

  scaffold181|s     201385 TTATGCATCTCTAAACCTGCCAATATTTTGTGTACCTGTCGATATTTCCC 201434
                                   v          i i      ------    ------------
  rnd-1_family-        222 TTATGCATGTCTAAACCTGTCGATATTT------CCTG------------ 253

  scaffold181|s     201435 GGATATGTTCGTGACATTGTTATGGATGTAACAACTTCACAAGACAGGTA 201484
                                                   v  i      ?  ii-          
  rnd-1_family-        254 GGATATGTTCGTGACATTGTTATGTATATAACAANTTTG-AAGACAGGTA 302

  scaffold181|s     201485 TGTGTGTG-GTTTTGTGTGCATTTGTGATCATTATTGTTATGTACATAAC 201533
                               v   -   -------------  i   v    v       i     
  rnd-1_family-        303 TGTGGGTGTGTT-------------TGGTCAATATTTTTATGTATATAAC 339

  scaffold181|s     201534 ATCTGTTTTTTACACATGTTAATGGTGATTACTTAGCACATGTGTCCGTC 201583
                            v v   v   -       v vi        i  v v   ii    v  v
  rnd-1_family-        340 AGCAGTTGTTT-CACATGTAACCGGTGATTATTTTGAACACATGTCGGTG 388

  scaffold181|s     201584 ATTGATGAGATTG-GTG----------GATG---AGAGCAAA---ATGTT 201616
                              v   vvi  i-   ----------v   --- v i    ---i v  
  rnd-1_family-        389 ATTTATGTTGTTATGTGTCAATATTTTTATGTATATAACAAAGTTGTTTT 438

  scaffold181|s     201617 CATGTATTTCAAT-------------TTT--GGGCAGAGGTAAGTGGTCA 201651
                             i  v  i  i -------------   --i                 i
  rnd-1_family-        439 CACGTTTTCCAGTGATTGTTATGGTGTTTTAAGGCAGAGGTAAGTGGTCG 488

  scaffold181|s     201652 ACATTTTTTGAGTGCGATGACAACAATATGAATGTTGTGCATCTCCAAAC 201701
                            i      v   ?ii     v i      iii    i   v v  i    
  rnd-1_family-        489 ATATTTTTGGAGNATGATGAAAGCAATATAGGTGTTATGCCTGTCTAAAC 538

  scaffold181|s     201702 ATGTCCATGTTTTTT--GAACATGTCTGTGTCATTG 201735
                           v    v  i   ii -- i i    ii   v     
  rnd-1_family-        539 CTGTCAATATTTCCTGGGGATATGTTCGTGACATTG 574

Matrix = 20p45g.matrix
Kimura (with divCpGMod) = 23.12
Transitions / transversions = 1.41 (65/46)
Gap_init rate = 0.13 (76 / 585), avg. gap size = 1.47 (112 / 76)


797 15.73 3.45 16.73 scaffold181|size428437 201753 202042 (226559) rnd-1_family-246#Unknown 186 442 (201) m_b1788s001i86 51062

  scaffold181|s     201753 GATATTTT-GGAGTATGTTGACATCAATATAGATGTC-ATGCATCTCAAA 201800
                                   -      i v     v            i-      v  ---
  rnd-1_family-        186 GATATTTTTGGAGTACGATGACAGCAATATAGATGTTTATGCATGTC--- 232

  scaffold181|s     201801 ACCTGTGAATATTTCTCTCTTAACCTGTCGATATTTCTTGG-ATATGCTC 201849
                           ---------  ----------                i   -     i  
  rnd-1_family-        233 ---------TA----------AACCTGTCGATATTTCCTGGGATATGTTC 263

  scaffold181|s     201850 ATGACATTGTTATGTAGATAACAATTTAGAAG--AGGTATGTGGGTG-GT 201896
                           i               v       ?  v    --             -  
  rnd-1_family-        264 GTGACATTGTTATGTATATAACAANTTTGAAGACAGGTATGTGGGTGTGT 313

  scaffold181|s     201897 TTTTGTGTGAATTTGTGATCAATATTGTTATGTACACAACATCTGTT-TT 201945
                            --------------  i        v       i i    v v   -  
  rnd-1_family-        314 T--------------TGGTCAATATTTTTATGTATATAACAGCAGTTGTT 349

  scaffold181|s     201946 TCACATGTTAATGGTGATTACTTCACACATACGTCCATCATTGACAAAAA 201995
                                   v vi        i  iiv   i i   vi v   v------ 
  rnd-1_family-        350 TCACATGTAACCGGTGATTATTTTGAACACATGTCGGTGATTT------A 393

  scaffold181|s     201996 TGGTG-TATGAGAGCAAAATGTTTATGTATTT--CAAGGTTTTTTCCACG 202042
                             v  -    v -v   v  v         v --   i   v   i    
  rnd-1_family-        394 TGTTGTTATGTG-TCAATATTTTTATGTATATAACAAAGTTGTTTTCACG 442

Matrix = 20p45g.matrix
Kimura (with divCpGMod) = 15.94
Transitions / transversions = 0.81 (17/21)
Gap_init rate = 0.18 (51 / 289), avg. gap size = 1.04 (53 / 51)


950 12.67 8.37 2.80 scaffold181|size428437 202019 202221 (226380) C rnd-1_family-224#Unknown (86) 214 1 m_b1788s001i87 51063

  scaffold181|s     202019 ATGTATTTCAAGGTTTTTTCCACGATGCAGAA---------GGTGGGTTT 202059
                               -i   v               i    i ---------i    v   
C rnd-1_family-        214 ATGT-CTTCTAGGTTTTTTCCACGACGCAGGATGACCCTGCAGTGGTTTT 166

  scaffold181|s     202060 TT-CACCCCGAAGATAATAAATTTGTGTC-----AAAAATAATTATATCT 202103
                             -?     v     i-  i?   i    ----- ?        i  ---
C rnd-1_family-        165 TTTNACCCCCAAGATG-TAGNTTTATGTCGATTGANAAATAATTGTA--- 120

  scaffold181|s     202104 AGTAAAA-TGGTTTTTCCC-AAAGGGATAGTACTTCGTCGTCAATGTATA 202151
                           -      -  i     ? i-   i           i v       ?    
C rnd-1_family-        119 -GTAAAAATGATTTTTNCTGAAAAGGATAGTACTTTGGCGTCAATNTATA 71

  scaffold181|s     202152 ACTTAAAATCTGATAAATTCACTGACCATTTCAGGAAGCTGACCATATTG 202201
                                v      i                   i    i       v ?iv
C rnd-1_family-         70 ACTTATAATCTGGTAAATTCACTGACCATTTCGGGAAACTGACCAAANCT 21

  scaffold181|s     202202 GACCAAAATTATCACAAACC 202221
                                   v    i      
C rnd-1_family-         20 GACCAAAAATATCGCAAACC 1

Matrix = 20p45g.matrix
Kimura (with divCpGMod) = 12.82
Transitions / transversions = 2.12 (17/8)
Gap_init rate = 0.05 (11 / 202), avg. gap size = 2.09 (23 / 11)


272 3.23 0.00 0.00 scaffold181|size428437 202223 202253 (226348) C scaffold5|size2025720_(dbseq-nr_679)_[1215722,1222232]#LTR/Gypsy (474) 6037 6007 m_b1788s001i88 51064

  scaffold181|s     202223 TACCAGTAGGTATCCTTGGCTCATGTCAACC 202253
                                                        i 
C scaffold5|siz       6037 TACCAGTAGGTATCCTTGGCTCATGTCAATC 6007

Matrix = 20p45g.matrix
Kimura (with divCpGMod) = 3.33
Transitions / transversions = 1.00 (1/0)
Gap_init rate = 0.00 (0 / 30), avg. gap size = 0.0 (0 / 0)


272 15.66 32.31 1.78 scaffold181|size428437 202251 202380 (226221) rnd-1_family-215#Unknown 609 777 (119) m_b1788s001i89 51065

  scaffold181|s     202251 ACCAGTCATAGGATGGGTGGCATGGAGCCAGT-------------CAGAA 202287
                             ii                i v  i v    -------------     
  rnd-1_family-        609 ACTGGTCATAGGATGGGTGGTAGGGGGGCAGTCTCAGAAATAATACAGAA 658

  scaffold181|s     202288 ATACCATTAACATC--TGTTTTGGACCATG-ATTTGTTGGAGCTATATA- 202333
                              v      vi i-- v       -    -    -  v      i   -
  rnd-1_family-        659 ATAGCATTAAGGTTAATTTTTTGGA-CATGTATTT-TTTGAGCTACATAC 706

  scaffold181|s     202334 ------TGTTG---------GT----------ATTTGTGGAAGGGAAAGT 202358
                           ------ ?   ---------  ----------         i      vi
  rnd-1_family-        707 TAGTAGTNTTGCTAGACCTTGTCCGAGTAACGATTTGTGGAGGGGAAATC 756

  scaffold181|s     202359 AATGAAAAAAGAAATGTATAAT 202380
                           i i -         v    i  
  rnd-1_family-        757 GACG-AAAAAGAAAGGTATGAT 777

Matrix = 20p45g.matrix
Kimura (with divCpGMod) = 16.06
Transitions / transversions = 1.50 (12/8)
Gap_init rate = 0.08 (10 / 129), avg. gap size = 4.50 (45 / 10)


1029 13.50 1.95 2.45 scaffold181|size428437 202378 202432 (226169) C rnd-2_family-88#Unknown (35) 974 921 m_b1788s001i90 51066

  scaffold181|s     202378 AATCAAGATTTTTTCAAAATCTTAGTTGTATTGGAAACTGAGCCCCTTTT 202427
                                                                             
C rnd-2_family-        974 AATCAAGATTTTTTCAAAATCTTAGTTGTATTGGAAACTGAGCCCCTTTT 925

  scaffold181|s     202428 TCTCC 202432
                           ii  -
C rnd-2_family-        924 CTTC- 921

Matrix = 20p45g.matrix
Kimura (with divCpGMod) = 13.99
Transitions / transversions = 1.00 (2/0)
Gap_init rate = 0.02 (1 / 54), avg. gap size = 1.00 (1 / 1)


40 2.50 0.00 0.00 scaffold181|size428437 202433 202473 (226128) (CCTTCT)n#Simple_repeat 1 41 (0) c_b1788s251i0 51067

  scaffold181|s     202433 CCTTCTCCTTCTCCTTCTCCTTCTCCTTTTCCTTCTCCTTC 202473
                                                       i            
  (CCTTCT)n#Sim          1 CCTTCTCCTTCTCCTTCTCCTTCTCCTTCTCCTTCTCCTTC 41

Matrix = Unknown
Transitions / transversions = 1.00 (1/0)
Gap_init rate = 0.00 (0 / 40), avg. gap size = 0.0 (0 / 0)


1029 13.50 1.95 2.45 scaffold181|size428437 202474 202622 (225979) C rnd-2_family-88#Unknown (89) 920 771 m_b1788s001i90 51066

  scaffold181|s     202474 AGTGAGACAGTTTTTTGAACCTTTGACCATAACAGATACTTCAACCATGT 202523
                                           -v  i   vi   ?     i     --   i  v
C rnd-2_family-        920 AGTGAGACAGTTTTTT-CACTTTTTGCCANAACAGGTACTT--ACCGTGA 874

  scaffold181|s     202524 ACATAAGCATAA-TTGCCTGTAACTGATT--TTTTTGGGTT-GACATACA 202569
                            vv i vvvi  -  i       v i   --     v v  -   i    
C rnd-2_family-        873 AGCTGATGTCAACTTACCTGTAAATAATTNATTTTTCGCTTGGACGTACA 824

  scaffold181|s     202570 TGGGTAGTTATAATGTTTTGATGTCTGCTTACCTTTAAAATTGTATCTTA 202619
                                   i  v          v ?   i             i       
C rnd-2_family-        823 TGGGTAGTCATCATGTTTTGATCTNTGCCTACCTTTAAAATTATATCTTA 774

  scaffold181|s     202620 TTT 202622
                              
C rnd-2_family-        773 TTT 771

Matrix = 20p45g.matrix
Kimura (with divCpGMod) = 13.99
Transitions / transversions = 0.92 (12/13)
Gap_init rate = 0.04 (6 / 148), avg. gap size = 1.17 (7 / 6)


737 23.03 6.32 10.57 scaffold181|size428437 202618 202981 (225620) C rnd-2_family-88#Unknown (435) 574 225 m_b1788s001i93 51068

  scaffold181|s     202618 TATTTCCAAAGTGGGCACGTTCACGTGCAAGGCGCATGCGAAGCACATGA 202667
                                 v   i     i  v---- ?  iv     ii       i ii  
C rnd-2_family-        574 TATTTCAAAAATGGGCGCGG----GNGCGCGGCGCGCGCGAAGCGCGCGA 529

  scaffold181|s     202668 GACACACCCTCCCACT----AAT-CAAGCTTA-GACAAGCCACCTTATTT 202711
                            i i ? v v    i ----v  -  vi v  -v         i      
C rnd-2_family-        528 GGCGCNCGCGCCCATTTCGGCATACACACGTACTACAAGCCACTTTATTT 479

  scaffold181|s     202712 TTAAGCCTTGAACTTCCTCTGTTCCAATGATTTTGC-TTCTGCCTAGCTA 202760
                            v   -- vvi?          ii v ii v i-  -     i      v
C rnd-2_family-        478 TAAAG--TACGNCTTCCTCTGTCTCTACAAATC-GCATTCTGTCTAGCTC 432

  scaffold181|s     202761 GCTGCAAAA--TCTTGCAGTGGCTGCTTGTAA---------TATTGGAAA 202799
                              i     --        i       v    --------- i       
C rnd-2_family-        431 GCTACAAAAAATCTTGCAGCGGCTGCTGGTAATCTTAGTTGTGTTGGAAA 382

  scaffold181|s     202800 CTGAGCAACTGTTCTCCTTCTTTTCCTTCTTCTCCACCTGAGACATTTTT 202849
                                --- i  ----------------------  -v       v    
C rnd-2_family-        381 CTGAG---CCGT----------------------CA-GTGAGACAGTTTT 358

  scaffold181|s     202850 TTTAACCTTTGACCATAACAAGTACT--TCAATAATGTAAATAAGCATAA 202897
                             i-i i   vi   v    i     --i   ?  -  vi  iv v i--
C rnd-2_family-        357 TTC-GCTTTTTGCCAAAACAGGTACTGACCAANAA-GTTGATGTGAAC-- 312

  scaffold181|s     202898 TTACATGTAAAAAAT--ATTTTTTGGTTTGAAGTACATGTTTAGTCAACT 202945
                               v      v   --      i v  v  vv      vv    i vv 
C rnd-2_family-        311 TTACCTGTAAATAATTCATTTTTCGCTTGGACTTACATGGGTAGTTATAT 262

  scaffold181|s     202946 TGTTTTCA-TGTTTGCTTACCTTTAAAATCATATATT 202981
                              i  v - i i   i            i    v  
C rnd-2_family-        261 TGTCTTAAGTATCTGCCTACCTTTAAAATTATATCTT 225

Matrix = 20p45g.matrix
Kimura (with divCpGMod) = 22.35
Transitions / transversions = 1.14 (40/35)
Gap_init rate = 0.13 (46 / 363), avg. gap size = 1.30 (60 / 46)


1024 17.99 7.30 7.91 scaffold181|size428437 202474 202789 (225812) rnd-5_family-3853#Unknown 31 353 (1) m_b1788s001i91 51069

  scaffold181|s     202474 AGTGAGACAGTTTTTTGAACCTTTGACCATAACAGATACTTCAACCAT-- 202521
                                           v - ?       i-     i  vv v vv   --
  rnd-5_family-         31 AGTGAGACAGTTTTTTCA-CNTTTGACCG-AACAGGTAAGTGATACATTN 78

  scaffold181|s     202522 ----GTACAT--AAGCATAATTGCCTGTAACTGATTTTTTTGGGTTGACA 202565
                           ----i i   --    -     i       --i        ?i      i
  rnd-5_family-         79 TAAGATGCATTGAAGC-TAATTACCTGTAA--AATTTTTTTNAGTTGACG 125

  scaffold181|s     202566 TACATGGGTAGTTATAATGTTTTGATGTCTGCTTACCTTTAAAATTGTAT 202615
                                       ii?i          i ?         ?           
  rnd-5_family-        126 TACATGGGTAGTCGNGATGTTTTGATATNTGCTTACCTNTAAAATTGTAT 175

  scaffold181|s     202616 CTTATTTCCAAAGTGGGCACGTTCACGT-GCAAGGCGCATGCGA-----A 202659
                            v -?       -  ? ii i   i   - ii   ?  ii   v----- 
  rnd-5_family-        176 CGT-NTTCCAAA-TGNGTGCATTCGCGTGGTGAGGNGCGCGCGCTCACTA 223

  scaffold181|s     202660 GC---ACATGAGACACACCCTCCCACTA-ATCAAGCTTAGACAAGC---C 202702
                             ---i v  iiv    ---- vi    -    v  ivv v   i --- 
  rnd-5_family-        224 GCTAAGCTTGGACCACA----CGTACTACATCACGCCACGCCAAACTTAC 269

  scaffold181|s     202703 ACCTTATTTTTA-AGCCTTGA-ACTT-CCTCTGTTCCAATGATTTTGCTT 202749
                           ii  iv      - vii i  -  v -     ii v  i -     v   
  rnd-5_family-        270 GTCTCCTTTTTACATTTTCGATACGTACCTCTACTACAGT-ATTTTTCTT 318

  scaffold181|s     202750 CTGCCTAGCTAGCTGC--AAAATCTTGCAGTGGCTGCTTGTA 202789
                           -------   v     --            i       v   
  rnd-5_family-        319 -------GCTTGCTGCAAAAAATCTTGCAGCGGCTGCTAGTA 353

Matrix = 20p45g.matrix
Kimura (with divCpGMod) = 18.13
Transitions / transversions = 1.64 (36/22)
Gap_init rate = 0.10 (31 / 315), avg. gap size = 1.45 (45 / 31)

1657 18.09 2.84 0.62 scaffold181|size428437 202475 202791 (225810) rnd-1_family-26#Unknown 1 324 (0) m_b1788s001i92 51069

  scaffold181|s     202475 GTGAGACAGTTTTTTGAACCTTTGACCATAACAGATACTTCAACCATGTA 202524
                                          v - i   vi         i      v  vi ivi
  rnd-1_family-          1 GTGAGACAGTTTTTTCA-CTTTTTGCCATAACAGGTACTTCCACAGTAAG 49

  scaffold181|s     202525 CATAAGCATAATTGCCTGTAACTGATT---TTTTTGGGTTGACATACATG 202571
                            v?    iv v  i       v i   ---    i        i      
  rnd-1_family-         50 CTNAAGCGAACTTACCTGTAAATAATTAATTTTTCGGGTTGACGTACATG 99

  scaffold181|s     202572 GGTAGTTATAATGTTTTGATGTCTGCTTACCTTTAAAATTGTATCTTATT 202621
                                 i  v          v    i              i         
  rnd-1_family-        100 GGTAGTCATCATGTTTTGATCTCTGTTTACCTTTAAAATTATATCTTATT 149

  scaffold181|s     202622 TCCAAAGTGGGCACGTTCACGTGCAAGGCGCATGCGAAGCACATGAGACA 202671
                             v   i     i     i     i      ii       i ii   i i
  rnd-1_family-        150 TCAAAAATGGGCGCGTTCGCGTGCGAGGCGCGCGCGAAGCGCGCGAGGCG 199

  scaffold181|s     202672 CACCCTCCCACT---AATCAAGCTTAGACAAGCCACCTTATTTTTAAGCC 202718
                              v v    i ---  ii    v            i          i  
  rnd-1_family-        200 CACGCGCCCATTTACAACTAAGCGTAGACAAGCCACTTTATTTTTAAACC 249

  scaffold181|s     202719 TTGAACTTCCTCTGTTCCAATGATTTTGC-TTCTGCCTAGCTAGCTGC-- 202765
                            vvi            i v i  -v    -     i      v   i --
  rnd-1_family-        250 TACGACTTCCTCTGTTTCTACGA-ATTGCATTCTGTCTAGCTCGCTACAA 298

  scaffold181|s     202766 AAAATCTTGCAGTGGCTGCTTGTAAT 202791
                                       i       v     
  rnd-1_family-        299 AAAATCTTGCAGCGGCTGCTAGTAAT 324

Matrix = 20p45g.matrix
Kimura (with divCpGMod) = 15.39
Transitions / transversions = 1.71 (36/21)
Gap_init rate = 0.02 (6 / 316), avg. gap size = 1.83 (11 / 6)


1095 19.16 8.44 3.41 scaffold181|size428437 202838 203145 (225456) rnd-1_family-26#Unknown 2 324 (0) m_b1788s001i94 51070

  scaffold181|s     202838 TGAGACATTTTTTTTAACCTTTGACCATAACAAGTACTTCAATAATGTAA 202887
                                  v      i - i   vi        i       v i --    
  rnd-1_family-          2 TGAGACAGTTTTTTCA-CTTTTTGCCATAACAGGTACTTCCACA--GTAA 48

  scaffold181|s     202888 A--TAAGCATAATTACATGTAAAAAAT--ATTTTTTGGTTTGAAGTACAT 202933
                           i--?    iv v    v      v   --      i  v    v      
  rnd-1_family-         49 GCTNAAGCGAACTTACCTGTAAATAATTAATTTTTCGGGTTGACGTACAT 98

  scaffold181|s     202934 GTTTAGTCAACTTGTTTTCATGTTTGCTTACCTTTAAAATCATATATTAT 202983
                            vv      v v      v  v i  i             i    v    
  rnd-1_family-         99 GGGTAGTCATCATGTTTTGATCTCTGTTTACCTTTAAAATTATATCTTAT 148

  scaffold181|s     202984 TTCGAAAATGG----GTTTGGGTGATCATGAGGCATACACAAACCAC-TG 203028
                              i       ----   i v   ----i     iii i i  v i -i 
  rnd-1_family-        149 TTCAAAAATGGGCGCGTTCGCGTG----CGAGGCGCGCGCGAAGCGCGCG 194

  scaffold181|s     203029 AGGCTCATGCACCCACT---AACCAAGCTTGGACAAGCCACCTTATTTTT 203075
                               v  i  i    i ---   i    v i          i        
  rnd-1_family-        195 AGGCGCACGCGCCCATTTACAACTAAGCGTAGACAAGCCACTTTATTTTT 244

  scaffold181|s     203076 AAACTAA-----------GTTTCAAGGATTTTGC-TTCTGTCCAGTACCT 203113
                               iv -----------     v v  -v    -       i  ---  
  rnd-1_family-        245 AAACCTACGACTTCCTCTGTTTCTACGA-ATTGCATTCTGTCTAG---CT 290

  scaffold181|s     203114 TGCTGC--AAAATCTTGCAGTGGCTGCCAGTAAT 203145
                           i   i --            i      i      
  rnd-1_family-        291 CGCTACAAAAAATCTTGCAGCGGCTGCTAGTAAT 324

Matrix = 20p45g.matrix
Kimura (with divCpGMod) = 16.73
Transitions / transversions = 1.38 (33/24)
Gap_init rate = 0.06 (19 / 307), avg. gap size = 1.95 (37 / 19)


242 12.46 3.08 13.56 scaffold181|size428437 203099 203163 (225438) C rnd-1_family-81#Unknown (27) 169 111 m_b1788s001i95 51071

  scaffold181|s     203099 TTCTGTCCAGTACCTTGCTGCAAAA--TCTTGCAGTGGCTGCCAGTAATA 203146
                                  i  ---  i   i     --        i      ii     -
C rnd-1_family-        169 TTCTGTCTAG---CTCGCTACAAAAAATCTTGCAGCGGCTGCTGGTAAT- 124

  scaffold181|s     203147 TCTTTGAACATTTTATC 203163
                            v   ----        
C rnd-1_family-        123 TATTT----ATTTTATC 111

Matrix = 20p45g.matrix
Kimura (with divCpGMod) = 9.90
Transitions / transversions = 6.00 (6/1)
Gap_init rate = 0.14 (9 / 64), avg. gap size = 1.11 (10 / 9)

244 13.89 0.00 0.00 scaffold181|size428437 203114 203149 (225452) C rnd-1_family-135#Unknown (437) 582 547 m_b1788s001i96 51071

  scaffold181|s     203114 TGCTGCAAAATCTTGCAGTGGCTGCCAGTAATATCT 203149
                               iv            i      i?      i  
C rnd-1_family-        582 TGCTAAAAAATCTTGCAGCGGCTGCTNGTAATACCT 547

Matrix = 20p45g.matrix
Kimura (with divCpGMod) = 12.99
Transitions / transversions = 4.00 (4/1)
Gap_init rate = 0.00 (0 / 35), avg. gap size = 0.0 (0 / 0)


326 19.96 3.39 15.09 scaffold181|size428437 203234 203351 (225250) C scaffold170|size558746_(dbseq-nr_246)_[277812,288266]#LTR/Gypsy (5798) 4657 4552 m_b1788s001i97 51072

  scaffold181|s     203234 TGGGGTTGAGGAAATTCAGCAAAATAGTCTTCATGGACACTGCAAACGAA 203283
                                v  v  i i i  ------ v v  i   vvv          i  
C scaffold170|s       4657 TGGGGATGCGGGAGTCCA------TTGACTCCATCTTCACTGCAAACAAA 4614

  scaffold181|s     203284 AAACAC--GTAACCT-CCCGTATACTGCAAAACGCCAGAGTGTAC-GGGA 203329
                                 --       -      i   - ---------        -    
C scaffold170|s       4613 AAACACCGGTAACCTCCCCGTACACT-C---------GAGTGTACAGGGA 4574

  scaffold181|s     203330 GGTTACCGGAATTTCAAGAGTG 203351
                                     iiii vi  i  
C scaffold170|s       4573 GGTTACCGGAGCCCCCGGAATG 4552

Matrix = 20p45g.matrix
Kimura (with divCpGMod) = 21.82
Transitions / transversions = 1.50 (12/8)
Gap_init rate = 0.16 (19 / 117), avg. gap size = 1.05 (20 / 19)


1166 14.88 4.33 4.74 scaffold181|size428437 203268 203521 (225080) scaffold170|size558746_(dbseq-nr_246)_[277812,288266]#LTR/Gypsy 1682 1934 (8521) m_b1788s001i98 51073

  scaffold181|s     203268 GGACACTGCAAACGAAAAACAC--GTAACCTCCC-GTATACT-GCAAAAC 203313
                            i                    --          -   i   -      i
  scaffold170|s       1682 GAACACTGCAAACGAAAAACACCGGTAACCTCCCCGTACACTTGCAAAAT 1731

  scaffold181|s     203314 GCCAGAGTGTACGGG-AGGTTACCGGAATTTCAAGAGTGTACGGGTGGGT 203362
                            i             -                                  
  scaffold170|s       1732 GTCAGAGTGTACGGGGAGGTTACCGGAATTTCAAGAGTGTACGGGTGGGT 1781

  scaffold181|s     203363 TACCGG--ATTTTATACATTACTTAAGCCGTATTTTCGTTTATCACGCTA 203410
                                 --v                     i               i   
  scaffold170|s       1782 TACCGGTTCTTTTATACATTACTTAAGCCGCATTTTCGTTTATCACACTA 1831

  scaffold181|s     203411 AGTTTTTACACAAAAT-TACCCCCAGAGTGTACGGGTGGCATACCGGTAG 203459
                             i   v vi     v-  i ii i     -----  v iv ----  --
  scaffold170|s       1832 AGCTTTGAAGCAAAAAATATCTTCGGAGTG-----GTTGTTT----GT-- 1870

  scaffold181|s     203460 TTCATGACTGAAACTTCCTCAATCACGAGTCTGTACATCA-AAGATACTT 203508
                                    v v v  iviv          -    v iii-     vvii
  scaffold170|s       1871 TTCATGACTCACAATTTGCGAATCACGAGT-TGTAAACTGCAAGATCACC 1919

  scaffold181|s     203509 TGTTG--GGCCTAGT 203521
                                -- ii     
  scaffold170|s       1920 TGTTGCAGATCTAGT 1934

Matrix = 20p45g.matrix
Kimura (with divCpGMod) = 15.81
Transitions / transversions = 1.57 (22/14)
Gap_init rate = 0.08 (20 / 253), avg. gap size = 1.15 (23 / 20)


2034 4.96 1.50 1.50 scaffold181|size428437 203440 203705 (224896) C rnd-1_family-165#LTR/Gypsy (0) 614 349 m_b1788s001i99 51074

  scaffold181|s     203440 TACGGGTGGCATACCGGTAGTTCATGACTGAAACTTCCTCAATCACGAGT 203489
                                                                  ?          
C rnd-1_family-        614 TACGGGTGGCATACCGGTAGTTCATGACTGAAACTTCCTNAATCACGAGT 565

  scaffold181|s     203490 CTGTACATCAAAGATACTTTGTTGGGCCTAGTCCAGTAAGTTCTACTAGA 203539
                             v             i                     i           
C rnd-1_family-        564 CTTTACATCAAAGATATTTTGTTGGGCCTAGTCCAGTAGGTTCTACTAGA 515

  scaffold181|s     203540 TGAGGGATTTCTATGAAGCATCCAC--AAAAAATCGT--TGACGAAACAA 203585
                                                    --          --     i     
C rnd-1_family-        514 TGAGGGATTTCTATGAAGCATCCACCAAAAAAATCGTTGTGACGGAACAA 465

  scaffold181|s     203586 CATGGGTCCACTATCTCGTGACAAGTGTAAACAGAACTCACATTCATTCA 203635
                                                                             
C rnd-1_family-        464 CATGGGTCCACTATCTCGTGACAAGTGTAAACAGAACTCACATTCATTCA 415

  scaffold181|s     203636 ATCGAACCCTCTCTTCTAACACAACACTATTCAATTTCAGCCTGACACAG 203685
                                                                  - vvi   v  
C rnd-1_family-        414 ATCGAACCCTCTCTTCTAACACAACACTATTCAATTTCA-CAGAACAAAG 366

  scaffold181|s     203686 CTTTTCAATACTAACAGAAC 203705
                            v i---       vi i  
C rnd-1_family-        365 CGTC---ATACTAAGGGGAC 349

Matrix = 20p45g.matrix
Kimura (with divCpGMod) = 5.16
Transitions / transversions = 1.17 (7/6)
Gap_init rate = 0.02 (6 / 265), avg. gap size = 1.33 (8 / 6)


226 16.67 8.33 0.00 scaffold181|size428437 204171 204218 (224383) rnd-4_family-807#LTR/Gypsy 170 221 (394) m_b1788s001i100 51075

  scaffold181|s     204171 TTGGGTTTGAAAGTACTTTGACAGGACACAACAAAGCG----TCATACTA 204216
                                 v           v i   i?  v    i i  ----   ?    
  rnd-4_family-        170 TTGGGTGTGAAAGTACTTAGGCAGANCAGAACAGAACGAGGTTCANACTA 219

  scaffold181|s     204217 AG 204218
                           i 
  rnd-4_family-        220 GG 221

Matrix = 20p45g.matrix
Kimura (with divCpGMod) = 20.10
Transitions / transversions = 1.67 (5/3)
Gap_init rate = 0.02 (1 / 47), avg. gap size = 4.00 (4 / 1)


3122 2.15 1.07 0.80 scaffold181|size428437 204196 204570 (224031) rnd-5_family-1738#LINE/R1 186 561 (15728) m_b1788s001i101 51076

  scaffold181|s     204196 ACACAACAAAGCGTCATACTAAGGAGA--AGGACGGGAACCATACAAAA- 204242
                              ?                    i  --        i           -
  rnd-5_family-        186 ACANAACAAAGCGTCATACTAAGGGGACTAGGACGGGGACCATACAAAAA 235

  scaffold181|s     204243 CGTGCGGGAGAAAGGAGTATAGGCACTGTATAAAAATAATAAAAGAACAA 204292
                                                        i    --              
  rnd-5_family-        236 CGTGCGGGAGAAAGGAGTATAGGCACTGTGTAAA--TAATAAAAGAACAA 283

  scaffold181|s     204293 CGACAAACTATAGTGTGCATAATTAATTGTTCTTCAATTAGTTGGCATAA 204342
                                        v                         ?          
  rnd-5_family-        284 CGACAAACTATAGAGTGCATAATTAATTGTTCTTCAATTNGTTGGCATAA 333

  scaffold181|s     204343 TAATGTTACGCGATTCCTCCGCACCAAGAACCAGCAAAAGCCCCACATGA 204392
                                     ?                           -           
  rnd-5_family-        334 TAATGTTACGNGATTCCTCCGCACCAAGAACCAGCAAA-GCCCCACATGA 382

  scaffold181|s     204393 TCATTAATACTATAGCACTATTCAAGGTTGATACATCATCATAAGTGGAC 204442
                                        i                 i                  
  rnd-5_family-        383 TCATTAATACTATGGCACTATTCAAGGTTGACACATCATCATAAGTGGAC 432

  scaffold181|s     204443 AAGA-CCTGTCGTGTGTCGATCACACTTTACTTAAAGCCGAAGTGGCATG 204491
                               -                     ?                i      
  rnd-5_family-        433 AAGATCCTGTCGTGTGTCGATCACACNTTACTTAAAGCCGAAGCGGCATG 482

  scaffold181|s     204492 GGATTTCAGAATCTGAGACATGAACGCCGTGGAGGTTCCAACAAGCCCAT 204541
                                               i                             
  rnd-5_family-        483 GGATTTCAGAATCTGAGACACGAACGCCGTGGAGGTTCCAACAAGCCCAT 532

  scaffold181|s     204542 CCTCACACCGAGTCACTCAAACACCCACA 204570
                                                        
  rnd-5_family-        533 CCTCACACCGAGTCACTCAAACACCCACA 561

Matrix = 20p45g.matrix
Kimura (with divCpGMod) = 1.71
Transitions / transversions = 7.00 (7/1)
Gap_init rate = 0.02 (6 / 374), avg. gap size = 1.17 (7 / 6)


16318 2.90 3.32 0.76 scaffold181|size428437 204988 207037 (221564) rnd-1_family-144#LTR/Gypsy 467 2568 (308) m_b1788s001i102 51077

  scaffold181|s     204988 TTTGTTTGGTCCGAGCCATTAGTGAAATAATAATGTCACGCTTGGCACGG 205037
                                                              i              
  rnd-1_family-        467 TTTGTTTGGTCCGAGCCATTAGTGAAATAATAATGCCACGCTTGGCACGG 516

  scaffold181|s     205038 TCTTCGGTCTTTGTGTCATGCAGAGATTGTGTACGATACAATAGAGATTT 205087
                                                                 -           
  rnd-1_family-        517 TCTTCGGTCTTTGTGTCATGCAGAGATTGTGTACGATA-AATAGAGATTT 565

  scaffold181|s     205088 ATGGTGACATTTATGATTCGCATCAATTGATGGAAAATGGCGCGACACCT 205137
                                     v                                       
  rnd-1_family-        566 ATGGTGACATGTATGATTCGCATCAATTGATGGAAAATGGCGCGACACCT 615

  scaffold181|s     205138 GCATGAAATAATACATAGGAATCAGTACAAATTCAGTAGACACACATGAC 205187
                            v  i                           v                 
  rnd-1_family-        616 GGATAAAATAATACATAGGAATCAGTACAAATACAGTAGACACACATGAC 665

  scaffold181|s     205188 AAAATTTCAGCCCGTCGATAATCTCCAGAACAAGACATGCCAT------- 205230
                                                     iv              i-------
  rnd-1_family-        666 AAAATTTCAGCCCGTCGATAATCTCCGTAACAAGACATGCCACTCGCCAG 715

  scaffold181|s     205231 -------------GACAAAAATTCCATGG-GGGAAAATGGAATCGGTAAG 205266
                           -------------                -vi ?                
  rnd-1_family-        716 GCAGTCCCTCCTCGACAAAAATTCCATGGCTAGNAAATGGAATCGGTAAG 765

  scaffold181|s     205267 ATCACCCATTCCTCTTATTTCACACCCTTGTCTTCCCAACTGCCAGCCTG 205316
                                                                   i   i   i 
  rnd-1_family-        766 ATCACCCATTCCTCTTATTTCACACCCTTGTCTTCCCAACCGCCGGCCCG 815

  scaffold181|s     205317 TCAACACTGCAAAAGCGTTCCTTGATTGTGGATAATGAACACAGCATCAT 205366
                                                                             
  rnd-1_family-        816 TCAACACTGCAAAAGCGTTCCTTGATTGTGGATAATGAACACAGCATCAT 865

  scaffold181|s     205367 CATGGAATGTGGAGACGACATAAACACATGGATGGGG-ACTATTTCGCTC 205415
                                  v    v     v v                -            
  rnd-1_family-        866 CATGGAAAGTGGCGACGAAAGAAACACATGGATGGGGGACTATTTCGCTC 915

  scaffold181|s     205416 TTATTGGCGATGGC--TCTACATTC-GACAACGGCGACACTCGCTGTAAA 205462
                               v         --         -                        
  rnd-1_family-        916 TTATGGGCGATGGCGTTCTACATTCCGACAACGGCGACACTCGCTGTAAA 965

  scaffold181|s     205463 CTTGCATTCCATATGATCTCACAAGGGAACCCCAACGATGGATCAAGGAT 205512
                                                  v       v                  
  rnd-1_family-        966 CTTGCATTCCATATGATCTCACACGGGAACCACAACGATGGATCAAGGAT 1015

  scaffold181|s     205513 GCTCTGCCAGTACCTGGAAACTGTAGTTGACGAAGAATTGAAGAAGTGGC 205562
                                                            i                
  rnd-1_family-       1016 GCTCTGCCAGTACCTGGAAACTGTAGTTGACGAGGAATTGAAGAAGTGGC 1065

  scaffold181|s     205563 TACCAGACGACGCAACTGAGGACTAAACGTTCCGTGCGAAGTTTATTTCC 205612
                                              v   v   v           -          
  rnd-1_family-       1066 TACCAGACGACGCAACTGACGACGAAAAGTTCCGTGCGA-GTTTATTTCC 1114

  scaffold181|s     205613 TGCGGTGGCCCCATTGTATTCTGAACTTGGAAAAGCATTCCTGAACATCA 205662
                                                             v               
  rnd-1_family-       1115 TGCGGTGGCCCCATTGTATTCTGAACTTGGAAAATCATTCCTGAACATCA 1164

  scaffold181|s     205663 GCACATATAATGAGTTGCAATGGTCACTAGTTGATATCAATAACCAAACT 205712
                                                                             
  rnd-1_family-       1165 GCACATATAATGAGTTGCAATGGTCACTAGTTGATATCAATAACCAAACT 1214

  scaffold181|s     205713 GGACTGGAAACATTCAGAGAAATTCGCGAACACGCCTTTCATAACCTCGA 205762
                             v                                               
  rnd-1_family-       1215 GGTCTGGAAACATTCAGAGAAATTCGCGAACACGCCTTTCATAACCTCGA 1264

  scaffold181|s     205763 --AAGCAAGGGTTATCACCGCTGGCATAGTACTCGATGGAGTTGCATTTC 205810
                           --                                                
  rnd-1_family-       1265 GAAAGCAAGGGTTATCACCGCTGGCATAGTACTCGATGGAGTTGCATTTC 1314

  scaffold181|s     205811 TCGAGGAGTACGGAATTCCTCCCCATCAATACACAGATGAACAGGTAAAG 205860
                                                                             
  rnd-1_family-       1315 TCGAGGAGTACGGAATTCCTCCCCATCAATACACAGATGAACAGGTAAAG 1364

  scaffold181|s     205861 AGAATGAAACAAGATCTTGCTACAATCCACCAAAATTTAGGCCAAATCCA 205910
                                                                    i        
  rnd-1_family-       1365 AGAATGAAACAAGATCTTGCTACAATCCACCAAAATTTAGGTCAAATCCA 1414

  scaffold181|s     205911 AGCAATCAACGGCTTTT-GGCACCTGCCGTTGAAGAATACTC-ACAGCAT 205958
                                            -                        -       
  rnd-1_family-       1415 AGCAATCAACGGCTTTTTGGCACCTGCCGTTGAAGAATACTCCACAGCAT 1464

  scaffold181|s     205959 TGAATCTCAACATTGAAACATGCGATGGG-AGTTTCACGAACTT--AGCG 206005
                                                        -              --    
  rnd-1_family-       1465 TGAATCTCAACATTGAAACATGCGATGGGGAGTTTCACGAACTTGTAGCG 1514

  scaffold181|s     206006 CA-CCGCATAAT--GCTAGCACGCTTGCGTATCGAATGCTATGCAGAACA 206052
                             -i    iv  --vi           --  -            i     
  rnd-1_family-       1515 CAATCGCACCATCGTTTAGCACGCTTG--TA-CGAATGCTATGCGGAACA 1561

  scaffold181|s     206053 CTTATTGTCATCTAAGGAAGTTGTAAGAGATAGGAGGGTTGCTAGATTTG 206102
                                                                             
  rnd-1_family-       1562 CTTATTGTCATCTAAGGAAGTTGTAAGAGATAGGAGGGTTGCTAGATTTG 1611

  scaffold181|s     206103 GTGGCGA-----GCCAAATGGGAGATGA--TACCATTAAGCAATTACAAG 206145
                                i -----                --                    
  rnd-1_family-       1612 GTGGCAACGGAGGCCAAATGGGAGATGACATACCATTAAGCAATTACAAG 1661

  scaffold181|s     206146 AAAAGTGCTGAACATTACCTGGCCAGTGGGGTGAGTTATGCTGGACACCT 206195
                                                                             
  rnd-1_family-       1662 AAAAGTGCTGAACATTACCTGGCCAGTGGGGTGAGTTATGCTGGACACCT 1711

  scaffold181|s     206196 -GCGCATAATCTGCCAGAGGAAACCGGAGGACATTGTTAATGTCGACAAA 206244
                           -  -                           ?       ?          
  rnd-1_family-       1712 CGC-CATAATCTGCCAGAGGAAACCGGAGGANATTGTTANTGTCGACAAA 1760

  scaffold181|s     206245 CTGGATGCTATGTATGACATCATATCCAAGATTAAAACACCTTCTTGTGA 206294
                                      ?       ?                  v           
  rnd-1_family-       1761 CTGGATGCTATNTATGACANCATATCCAAGATTAAAACTCCTTCTTGTGA 1810

  scaffold181|s     206295 AACTGACAGACAACGTTTTGAAAACCTC-AAGCTTCGCTGTGTGAGGAGA 206343
                                                 v     -     v            v  
  rnd-1_family-       1811 AACTGACAGACAACGTTTTGAATACCTCAAAGCTGCGCTGTGTGAGGCGA 1860

  scaffold181|s     206344 -------ATTGGACAAAGGTCGAAGAAGAGGATTGAAACAATCAAGACAA 206386
                           -------       -i  i v -                           
  rnd-1_family-       1861 AAGCGAGATTGGAC-GAGATAG-AGAAGAGGATTGAAACAATCAAGACAA 1908

  scaffold181|s     206387 AATAGAGAGCATGGTTCTATTTAGCCTGAAGTAATTATAAATCATTAATC 206436
                                                                             
  rnd-1_family-       1909 AATAGAGAGCATGGTTCTATTTAGCCTGAAGTAATTATAAATCATTAATC 1958

  scaffold181|s     206437 TAGATTTAGGATTGTTATTTACCTGT-CCCCGTGTCTTATTTTCGGCACC 206485
                                   v           ? v   -     i                 
  rnd-1_family-       1959 TAGATTTACGATTGTTATTTNCATGTCCCCCGCGTCTTATTTTCGGCACC 2008

  scaffold181|s     206486 AAAGCTTGTCATTCTCATGTCTTCTGCCTCTTTCCTTGCTTACCAAGACA 206535
                                   v                              vi         
  rnd-1_family-       2009 AAAGCTTGACATTCTCATGTCTTCTGCCTCTTTCCTTGCGCACCAAGACA 2058

  scaffold181|s     206536 CTTCTTTGGCTTTCTTTTCCTGACACGCTTC--TTTCACATCAAAGCACT 206583
                                                          --                 
  rnd-1_family-       2059 CTTCTTTGGCTTTCTTTTCCTGACACGCTTCTTTTTCACATCAAAGCACT 2108

  scaffold181|s     206584 TGACATCAAGGCAACC--CACACTTCCGCCCGATACGACTAGCTGTGTTC 206631
                                           --         vv                     
  rnd-1_family-       2109 TGACATCAAGGCAACCCGCACACTTCCCGCCGATACGACTAGCTGTGTTC 2158

  scaffold181|s     206632 AGTTTACAAATTTTGCATCGTAAGGACTGCTTTGCTTTTCATTTTGCCAC 206681
                                                              -    i?        
  rnd-1_family-       2159 AGTTTACAAATTTTGCATCGTAAGGACTGCTTTGC-TTTCGNTTTGCCAC 2207

  scaffold181|s     206682 CAAAACAACCTCTGCATAACCCGCCACCAACTTGGCGC---GTTTTTATG 206728
                                                              -  ---   i i   
  rnd-1_family-       2208 CAAAACAACCTCTGCATAACCCGCCACCAACTTGG-GCAANGTTCTCATG 2256

  scaffold181|s     206729 ACAATTAGCACATTTCTTCTTGTGCTCTGGTTTGGCATGTTTGTAGCAAA 206778
                                                                             
  rnd-1_family-       2257 ACAATTAGCACATTTCTTCTTGTGCTCTGGTTTGGCATGTTTGTAGCAAA 2306

  scaffold181|s     206779 ACTTTTTATCCTTGCAGATGGCGTGGACATAGCTGCTACA-GATTCGATA 206827
                                                                   -         
  rnd-1_family-       2307 ACTTTTTATCCTTGCAGATGGCGTGGACATAGCTGCTACAGGATTCGATA 2356

  scaffold181|s     206828 CAACACTTCGTCGCGTTCCC-TTTCTTGGCG-AGACTTTTTTTGATAGCG 206875
                                      -        -       i  -?   -             
  rnd-1_family-       2357 CAACACTTCGT-GCGTTCCCTTTTCTTGACGCNGAC-TTTTTTGATAGCG 2404

  scaffold181|s     206876 -TGGCTTTCCCTGATATCAAT-CGCCTTTTACCAATGCATTGGGTTCATG 206923
                           - ?                  - i          ?               
  rnd-1_family-       2405 TTNGCTTTCCCTGATATCAATGCACCTTTTACCANTGCATTGGGTTCATG 2454

  scaffold181|s     206924 ACA-TTGCATT-CGAAATTGTTCCTGCAGTAGCA-CCGTCATCTTTTCCC 206970
                             v-       -              i     v -               
  rnd-1_family-       2455 ACCTTTGCATTCCGAAATTGTTCCTGTAGTAGAACCCGTCATCTTTTCCC 2504

  scaffold181|s     206971 ACATAAGGAGAAAGATCGGCCAACTTTAAGAGTGGGGCATCAGTCT-CAA 207019
                                 -          v         ---v               -   
  rnd-1_family-       2505 ACATAA-GAGAAAGATCTGCCAACTTT---CGTGGGGCATCAGTCTCCAA 2550

  scaffold181|s     207020 GTCACCCTTGACTTTCTT 207037
                                             
  rnd-1_family-       2551 GTCACCCTTGACTTTCTT 2568

Matrix = 20p45g.matrix
Kimura (with divCpGMod) = 2.60
Transitions / transversions = 0.74 (25/34)
Gap_init rate = 0.02 (47 / 2049), avg. gap size = 1.79 (84 / 47)


14 19.99 2.38 2.38 scaffold181|size428437 208023 208064 (220537) (CCT)n#Simple_repeat 1 42 (0) m_b1788s252i0 51078

  scaffold181|s     208023 CCTCCTGCTCCTTCCTCC-CCTCTTCCACGACCACCTCGTCCT 208064
                                 v    -      -    i   v vv  v    v    
  (CCT)n#Simple          1 CCTCCTCCTCC-TCCTCCTCCTCCTCCTCCTCCTCCTCCTCCT 42

Matrix = Unknown
Transitions / transversions = 0.17 (1/6)
Gap_init rate = 0.05 (2 / 41), avg. gap size = 1.00 (2 / 2)


583 10.08 11.76 0.00 scaffold181|size428437 209055 209173 (219428) C rnd-1_family-1234#Unknown (0) 133 1 m_b1788s001i103 51079

  scaffold181|s     209055 ACTTTTCGATTAGATCAGTCAA-ACACAAT--TACACATTTC-----TAC 209096
                                                 -   ?   --     vi v -----   
C rnd-1_family-        133 ACTTTTCGATTAGATCAGTCAACACANAATAGTACACCCTACATACGTAC 84

  scaffold181|s     209097 -----ATCC-TACGTCTCTACGAAGGAATTAAATTGCCACCACCATTTCC 209140
                           -----    -    ?   i   v             viv           
C rnd-1_family-         83 GTAAAATCCGTACGNCTCCACGCAGGAATTAAATTGATTCCACCATTTCC 34

  scaffold181|s     209141 GCCGCCAAATCACCTCAGCGAACATGAATCTCC 209173
                                 i  ?      ?i         ?ii   
C rnd-1_family-         33 GCCGCCGAANCACCTCNACGAACATGANCTTCC 1

Matrix = 20p45g.matrix
Kimura (with divCpGMod) = 10.47
Transitions / transversions = 1.40 (7/5)
Gap_init rate = 0.04 (5 / 118), avg. gap size = 2.80 (14 / 5)


13596 23.66 2.20 1.41 scaffold181|size428437 209788 213876 (214725) rnd-4_family-227#LINE/Ambal 579 4699 (2930) m_b1788s001i104 51080

  scaffold181|s     209788 CCTATGGATACTTCGAACTCCCCACCTCCTCCATTC----TCGCAGGAGG 209833
                             i         i   ----i          v i  ----  ?     ? 
  rnd-4_family-        579 CCCATGGATACTCCGA----TCCACCTCCTCAACTCCCTATCNCAGGANG 624

  scaffold181|s     209834 AATCCTCCAACATCAACGACATCCTTACCGGCATTAACAATCCAAGCCTT 209883
                            v   ? v           v  v  i vi     i     i  ---  v 
  rnd-4_family-        625 ACTCCNCGAACATCAACGAAATACTCAATGGCATCAACAACCC---CCGT 671

  scaffold181|s     209884 CTTCTCGACGACCCTATCATGTCCAAC--GACAAGGAACCATCTCCCTCA 209931
                             i  ?v v   i v i ---i v   --   vv   iv ?  i  v  v
  rnd-4_family-        672 CTCCTNCAAGACTCAACC---CCAAACAAGACTCGGAGACNTCCCCATCC 718

  scaffold181|s     209932 AACTCCCCTGTCAAAAAGAAGTCAAAACCGTCCTCTCCTGATAAAAACTC 209981
                                i  ? i?        i        v     i  v  ?    v   
  rnd-4_family-        719 AACTCTCCNGCNAAAAAGAAATCAAAACCCTCCTCCCCAGANAAAATCTC 768

  scaffold181|s     209982 GAACTCTCAACCACTATCATCCTCTCAAAAGAAGAAAACCAAGAAGCGCT 210031
                             --- i     --i?  ?vv   ?           i        i    
  rnd-4_family-        769 GA---CCCAACC--CNTCNAGCTCNCAAAAGAAGAAGACCAAGAAACGCT 813

  scaffold181|s     210032 CTAATTCCTCGGCTCCAACCTCAGTGCTCAAGCCGAGCAAATACTCAGGC 210081
                            ivvv     v ?i  vi    v  v     i  v           vi--
  rnd-4_family-        814 CCTCGTCCTCCGNCCCCGCCTCTGTCCTCAAACCCAGCAAATACTCCA-- 861

  scaffold181|s     210082 TCCTCCAAGTCAACGAATGA--TACCCCACCCCC---TCCACCTCATGTA 210126
                           i     vivi vv    v  --i  i  v     ---         ii v
  rnd-4_family-        862 CCCTCCCGCCCCTCGAAAGAGCCACTCCTCCCCCGNCTCCACCTCACATC 911

  scaffold181|s     210127 CACAAACATCGTAATGTCCTGATTGAGATCTCAATTGACTTTTCCAAAGA 210176
                                iv iv v        i  i  i  i ?v  i    vv  -i   i
  rnd-4_family-        912 CACAAGAACAGGAATGTCCTAATCGAAATTTNCATCGACTGGTC-GAAGG 960

  scaffold181|s     210177 AAGC-CTCACCCAATTCGACGGTGACAATGGAAAGAAAACTGCCTTCGCT 210225
                               -  i? v ?i    -   --    i  ?    ?i iv ii     i
  rnd-4_family-        961 AAGCACTTNCGCNGTTCG-CGG--ACAACGGNAAGANGATGGTTTTCGCC 1007

  scaffold181|s     210226 ATCCAACAGCTCCTTCTAAACTTGAAGATTGCTGACAAACAGGCGGTCCT 210275
                                i?     v ?  v   i       ?  ?  i  i? ?  ?ii v 
  rnd-4_family-       1008 ATCCAGNAGCTCATNCTCAACCTGAAGATNGCNGATAAGNANGCNACCAT 1057

  scaffold181|s     210276 TAACCCCACTGAAGAAGATTCAGACGACCCACCTCTAGGTGGCCATTCCT 210325
                           i    ??  ?  ?  ?  i  ?  ?     ?  v  i  ?  i  v   ?
  rnd-4_family-       1058 CAACCNNACNGANGANGACTCNGANGACCCNCCGCTGGGNGGTCAATCCN 1107

  scaffold181|s     210326 CCACCCCAATTCCCACAAACATGACGGCCCTCAGCAACTACATTAAGGGC 210375
                            ?i ?  ?i ?   ?          v     ?  i        i      
  rnd-4_family-       1108 CNGCNCCNGTNCCCNCAAACATGACTGCCCTNAGTAACTACATCAAGGGC 1157

  scaffold181|s     210376 CTTAATCCTCGCACCTTCCAAACCAACAGCAGATCCTCTCAAGACACACA 210425
                             ?  i     ?v ?      ?      --   -           i v  
  rnd-4_family-       1158 CTNAACCCTCGNTCNTTCCAANCCAACA--AGA-CCTCTCAAGACGCCCA 1204

  scaffold181|s     210426 AGAA------GCC-----ACCCCT-TCC------TCCA-GACGCCCAGCG 210456
                           i v ------   -----    v -v  ------    -    ?i v iv
  rnd-4_family-       1205 GGCAATGGATGCCCAAGNACCCGTAGCCAGCGGATCCAAGACGNTCCGTC 1254

  scaffold181|s     210457 CTGGCATACGGAGTGATATCAATCTCGTGCGACAAGGACCCAACTCTCCT 210506
                             v  i           v  i     v     i    ?   vivv  v  
  rnd-4_family-       1255 CTCGCGTACGGAGTGATCTCGATCTCCTGCGATAAGGNCCCTGAGCTGCT 1304

  scaffold181|s     210507 TGTCAACCAGATCTCCTACGAATGGGCTCGATTCGGAAATCAAATGAAGA 210556
                           i  ?        ?  ?           iv    i  ? ?i  i   vii 
  rnd-4_family-       1305 CGTNAACCAGATNTCNTACGAATGGGCCAGATTTGGNANCCAGATGCGAA 1354

  scaffold181|s     210557 TTAAGGAACTACAAGCTGTGGAAACCATCACTCCTTATGCTATCTACTTC 210606
                            i        ?     i  v  i  v  ?  i  v?v   i       ? 
  rnd-4_family-       1355 TCAAGGAACTNCAAGCCGTCGAGACGATNACCCCANTTGCCATCTACTNC 1404

  scaffold181|s     210607 GTCTACGCTCTCACCCACCGCCAAACACTCATCGACGAACAACGTGACAT 210656
                                   vi v  ?  i  ?        v  ?     i  i? ?     
  rnd-4_family-       1405 GTCTACGCGTTGACNCATCGNCAAACACTGATNGACGAGCAGNGNGACAT 1454

  scaffold181|s     210657 TCTGAAG--ATTGCCCAACAGCGAATGAATGACGATGATTACTTCCTCCA 210704
                           ii v   --? i  ?  iv  vi    ?    ??vv  i      ? ?v 
  rnd-4_family-       1455 CTTCAAGGANTCGCNCAGAAGAAAATGNATGANNCAGACTACTTCNTNGA 1504

  scaffold181|s     210705 CCATGATCTCCCCTTCAATTGGGGCTATAAACCTCTTCCTCTGTGCAGTC 210754
                                 i     ?v v  i     v  i     ?  i  i  v     i 
  rnd-4_family-       1505 CCATGACCTCCCNATGAACTGGGGGTACAAACCNCTCCCCCTTTGCAGCC 1554

  scaffold181|s     210755 TTCGCGCAAATGT--CCCACGTATCCCCAAGCACTCAGAGCCGGCAAACA 210802
                            v  vi v  i  --    v ?     ?        v     i iv    
  rnd-4_family-       1555 TGCGAACCAACGTACCCCAAGNATCCCNAAGCACTCCGAGCCAGTCAACA 1604

  scaffold181|s     210803 TGTCTAGACTCCCGTCCAATATCCAGACGTGCCGAAGGGTCCTACACTTG 210852
                             ? ?? ?  ?  v  ?  i        v     v     ?  ?   i ?
  rnd-4_family-       1605 TGNCNNGNCTNCCCTCNAACATCCAGACCTGCCGCAGGGTNCTNCACCTN 1654

  scaffold181|s     210853 GAAATAGACAAAAAGGACCAAGAACTAGTATCTCACCTGGTGAACTACGC 210902
                             i  v     iiv?    vi     ?  v? i     ?  ?  ? v   
  rnd-4_family-       1655 GAGATCGACAAGGCNGACCTGGAACTNGTCNCCCACCTNGTNAANTTCGC 1704

  scaffold181|s     210903 CAAGAAGAGTGGTCTCTACAGCCAATGGTGGGGTACACATGCCCACCCAA 210952
                           ?   vv viv  i  ?  i i? i         ?v ?           v 
  rnd-4_family-       1705 NAAGCCGCAAGGCCTNTATAANCGATGGTGGGGNTCNCATGCCCACCCCA 1754

  scaffold181|s     210953 CGGAGGGTGTAGACTGGCAATCTCCCCCAGGAGACATTAAGAGAGCCGCA 211002
                            ?  i  v  ?           i  i  ?  i     ??i?v ?  ?  i
  rnd-4_family-       1755 CNGAAGGGGTNGACTGGCAATCCCCTCCNGGGGACATNNGNCGNGCNGCG 1804

  scaffold181|s     211003 AAATTTGCTGTCAAGACCACAAACTACAACGCTAGTATGACTAGCATCGA 211052
                             i  i  i     i  ?  i           i  i     ?  i     
  rnd-4_family-       1805 AAGTTCGCCGTCAAAACNACGAACTACAACGCCAGCATGACNAGTATCGA 1854

  scaffold181|s     211053 TGTTTATGGGTTTCTTGACCTCAACGACACCATCCAAGCCACCAAACCAG 211102
                           i  ?  i     i  i           iv ?   v   i vvv     ? 
  rnd-4_family-       1855 CGTNTACGGGTTCCTCGACCTCAACGATTCNATCGAAGTCCGGAAACCNG 1904

  scaffold181|s     211103 ACGGTTCTATCATCAAAACTCTCACTGGACGAGAA-TGTTTAACTGCTCT 211151
                               i  ii       iv i? ?  v  ?v     - ?i i v  - ?? 
  rnd-4_family-       1905 ACGGCTCCGTCATCAAGTCCNTNACAGGNAGAGAAGTNCTCACCT-CNNT 1953

  scaffold181|s     211152 TTTCAAATTCCAAGACTCTTCTCCCTTGATCGCTGAAGCCCACCAACAAG 211201
                           ? ?   i   ?     vvi  i  ii ?  ?  v  i  ?          
  rnd-4_family-       1954 NTNCAAGTTCNAAGACAACTCCCCTCTNATNGCAGAGGCNCACCAACAAG 2003

  scaffold181|s     211202 TCCCACTCGGTTCGGTCTCCCTCGTCTATCCCAACATCCCCGAAGGGGAA 211251
                            ?  ?  v  i  ? i      ?  ?  i  v    i   ?  i  v   
  rnd-4_family-       2004 TNCCNCTGGGCTCNGCCTCCCTNGTNTACCCGAACACCCCNGAGGGCGAA 2053

  scaffold181|s     211252 AAACTAATCACGGGTTTAGCCAAGCAGATCGCCGCATTTTCAACAGGACA 211301
                             i  v     v  ?i ?? v  i  ii i  ?  v  iv ?viv? i  
  rnd-4_family-       2054 AAGCTCATCACTGGNCTNNCAAAACAAGTTGCNGCCTTCACNCTCNGGCA 2103

  scaffold181|s     211302 CCTCACC-----GATCAGAAAGTTGACCCCTCCTTCATTCAAAACTTCCT 211346
                             -  i -----  i ?   i  ?    ?vivv     i?  i       
  rnd-4_family-       2104 CC-CATCTTGGAGACCNGAAGGTNGACCNACAGTTCATCNAAGACTTCCT 2152

  scaffold181|s     211347 GAAAACCTTCGTAGACCCACAACTCATCCACGAAGCCTCGCAATGCGAGT 211396
                           v  i  v     v     ?                  i            
  rnd-4_family-       2153 CAAGACATTCGTCGACCCNCAACTCATCCACGAAGCCCCGCAATGCGAGT 2202

  scaffold181|s     211397 GGGATTCAGAGACCCAAACTCTCCTCACTCCCTCCGAGCTCGCCGCTGAT 211446
                               i  ii i                 i   ? ?   ? ?  ? vi  i
  rnd-4_family-       2203 GGGACTCGAAAACCCAAACTCTCCTCACCCCCNCNGAGNTNGCNGACGAC 2252

  scaffold181|s     211447 TCTGCTACCAATGACCTAGAAGATCAAGGATGGTGGCGCGACGTCTTGGT 211496
                             ?  ?i ?ii? i      i  ?     ?      viv      v vv 
  rnd-4_family-       2253 TCNGCNGCNGGNGGCCTAGAGGANCAAGGNTGGTGGAAAGACGTCGTCCT 2302

  scaffold181|s     211497 TCAATACGAAACCAAGAAAGGCACTGGCAAACGATCATACGCTGCCCCAC 211546
                           v  i     i? ?v    ?  v?vv  ?     ?v v     ?     v 
  rnd-4_family-       2303 GCAGTACGAGNCNCAGAANGGGNAAGGNAAACGNGCCTACGCNGCCCCTC 2352

  scaffold181|s     211547 AAGCCCTGTTTGATCTAGATGGCACCCAATCCATCAAGACCATGCATGAA 211596
                               ?  ?  i  i     i  vi v     ?i  vi?  ?     i  i
  rnd-4_family-       2353 AAGCNCTNTTCGACCTAGACGGGGCACAATCNGTCCGNACNATGCACGAG 2402

  scaffold181|s     211597 GCGAACGATAACGCCAGCGGAGAACATTCCCAAGAATCCTCCAAGCGCGT 211646
                                   i           i  v  ?  ?  i  i         ? v  
  rnd-4_family-       2403 GCGAACGACAACGCCAGCGGGGACCANTCNCAGGAGTCCTCCAAGNGAGT 2452

  scaffold181|s     211647 TCGCATTTCACAGGAGACCCAGAACAAGGAGACCACCAGGACCGACAACT 211696
                           i     i  ?v     i?ivi???  iv  v vv    v       ??  
  rnd-4_family-       2453 CCGCATCTCNAAGGAGGNTGGNNNCAGCGACAAAACCATGACCGACNNCT 2502

  scaffold181|s     211697 CAGAAAGCAGTGTCGTATTCGACGAGGGCCGCGGTAGCAAGCGGTCGGGC 211746
                            ? ?i     i     v iv              vv ?v          ?
  rnd-4_family-       2503 CNGNGAGCAGCGTCGTCTCAGACGAGGGCCGCGGGCGNCAGCGGTCGGGN 2552

  scaffold181|s     211747 CCCACGCCCACAAGTGATGAAGTACGGATGGATCTAGAAAGTGATGACTC 211796
                            v       ??     v  i       i    i vi  ?     v  v  
  rnd-4_family-       2553 CACACGCCCNNAAGTGTTGGAGTACGGGTGGACCAGGANAGTGAGGAATC 2602

  scaffold181|s     211797 GGACCAAAGCATTGAGGAGGTTTCCTCAAC-TGCGTCCACGGCTAGTGCT 211845
                               vii   i ?      ? i  i  vi -i v              ? 
  rnd-4_family-       2603 GGACGGGAGCGTNGAGGAGNTCTCTTCTGCACGAGTCCACGGCTAGTGNT 2652

  scaffold181|s     211846 GCCGGTCTCGCTGACGATCTATCCGGAACATCCGGATAGTCGCTAGAACG 211895
                               ?  i                     ?            ??  i? v
  rnd-4_family-       2653 GCCGNTCCCGCTGACGATCTATCCGGAACNTCCGGATAGTCGNNAGGNCC 2702

  scaffold181|s     211896 GCCGGCTCCTCGACTACGGGAGTCTCGGC-CAGGGGTGCCGCTAGTAGTC 211944
                           i        ? i?         i?i   i-  i   -     v      i
  rnd-4_family-       2703 ACCGGCTCCNCANCTACGGGAGCNCCGGTGCAAGGG-GCCGCAAGTAGTT 2751

  scaffold181|s     211945 CGTCAAACCCCTCCAGCGGCAGGAGGTCCCAGCGCAGGGCGCATAATTTT 211994
                           i  i   v       i            ?              v??i   
  rnd-4_family-       2752 TGTTAAAACCCTCCAACGGCAGGAGGTCNCAGCGCAGGGCGCAGNNCTTT 2801

  scaffold181|s     211995 CGTTACAACACCA--CCACTGGAAGAGCAGTCACCATTCTAGAACAATCC 212042
                           ?  i i?   i  -- i  v  i     i   ? i  ?  ?  iv i? ?
  rnd-4_family-       2802 NGTCATNACATCACTCTACGGGGAGAGCGGTCNCTATNCTNGAGGAGNCN 2851

  scaffold181|s     212043 GGTGT-CACAAGAACTCTCCAAC--ATCGAGGCAGACTCAACCTC--CTT 212087
                             v i- i -v ?  ?  i    -- ?  ?  ?v v     i   --v i
  rnd-4_family-       2852 GGAGCGCGC-CGNACNCTTCAACGAANCGNGGNCGTCTCAATCTCATATC 2900

  scaffold181|s     212088 TCACACTCATCGACACTAAACGCTTTGGAAAAACAGGCACTTCGTTTCAC 212137
                                 vv   i     v     vv     ?     ? v  v  v   i 
  rnd-4_family-       2901 TCACACAAATCAACACTCAACGCAATGGAANAACAGNCCCTACGATTCGC 2950

  scaffold181|s     212138 CAACCGGACATTAACTCCGAACCAGCAGGACCAAAATCTCATC------- 212180
                                 ?vv?i    i  ?     i vv   vv??v?   i  -------
  rnd-4_family-       2951 CAACCGNCANCTAACCCCNAACCAACTCGACGCNNCNCTCGTCGCGGCCG 3000

  scaffold181|s     212181 CAATCAGCCATATCAAACTTCTC--TCCCACTCAGGACCTCAACGCACCC 212228
                            v??    v i-i   ?  iv? --   vv i   v  ?  ?v i v ? 
  rnd-4_family-       3001 CCNNCAGCAAC-CCAANCTCANCGATCCGCCCCAGCACNTCNCCACCCNC 3049

  scaffold181|s     212229 GAGAGCAATCCATTCCAAGATGATGAAGCAATATCAAACTTTCTCGCTGA 212278
                           vvvvv i i? - iv  i   ? i??? vvi v  ?v v i ? ?v i  
  rnd-4_family-       3050 CCTCTCGACNC-TCACAGGATNACNNNGATGTCTCNCAATCTNTNTCCGA 3098

  scaffold181|s     212279 CAA--CCAATTCCTACTTCAACCTATCGGCATAGCACCCGGGCCTAAAGG 212326
                              --i  ivv   viiv i?     i  ?? ?iiv   ? v??i  i? 
  rnd-4_family-       3099 CAAANTCAGGACCTCTCACGNCCTATTGGNNTNATCCCCNGCNNCAAGNG 3148

  scaffold181|s     212327 AGAAGGCATCACTAGGCTCCTCTACGAAAACCTGAATGGCATCACTCCAT 212376
                              ?   v?   i  i? ?i          ii        v vv    - 
  rnd-4_family-       3149 AGANGGCTNCACCAGANTNTTCTACGAAAATTTGAATGGCCTGCCTCC-T 3197

  scaffold181|s     212377 CGGGCTCCAAC-AATCACAAACTCCAAAAAGTCATGGGCATCATCGACGA 212425
                             viiii  i -  i vv     vvv     i?        v  v     
  rnd-4_family-       3198 CGTATCTCAGCGAACCCAAAACTGACAAAAGCNATGGGCATAATAGACGA 3247

  scaffold181|s     212426 CATGGAAGTGGATGTGCTAGCCTTCAACGAGCATAAAATAAACTTCGCTC 212475
                           iv    i  i  i  vi v  v  i              v  i   v iv
  rnd-4_family-       3248 TTTGGAGGTAGACGTCTTCGCGTTTAACGAGCATAAAATCAATTTCTCCA 3297

  scaffold181|s     212476 ATAAAGATAATCGCAGACA---CGGACTTGCAAAACTATTTAACGGAGGT 212522
                                  v   ---    i---   v  vv v   i i        v  v
  rnd-4_family-       3298 ATAAAGAAAAT---AGACGCACCGGTCTATCCAAATTGTTTAACGGTGGA 3344

  scaffold181|s     212523 GAAACCCTCACCCGTGCCGTCGGAGGGAATTTAAAACATCCCATTGCCAA 212572
                             i     i -   iv  iiv  ?  v  i  vvvv  i           
  rnd-4_family-       3345 GAGACCCTTA-CCGCTCCACAGGNGGCAACTTCTCCCACCCCATTGCCAA 3393

  scaffold181|s     212573 ATCCCTTGGAAAACGGATGGAAGGCGGCACAGGGATGGTGGCTTACGGGG 212622
                              v  i  v     v     i  v        v   i i  v  i    
  rnd-4_family-       3394 ATCACTCGGCAAACGCATGGAGGGAGGCACAGGCATGATAGCGTATGGGG 3443

  scaffold181|s     212623 AACTGGCTAGTCTTCTTAACCAAGACCTCTCAGGTATGGACACCACTGGC 212672
                             v v  v     i  ivi ivi  v    vv  i i    v  v v   
  rnd-4_family-       3444 AAATCGCAAGTCTCCTCCGCTCGGAACTCTGCGGCACGGACTCCTCAGGC 3493

  scaffold181|s     212673 CTCGCAAGATGGTCATATATGACTTTA-CAGGCAGAGAAGGCCACGTCAC 212721
                           i v viv       v        i  v- v  i i     ii  ii i  
  rnd-4_family-       3494 TTAGGGCGATGGTCTTATATGACCTTCTCTGGTAAAGAAGATCATATTAC 3543

  scaffold181|s     212722 AACTATCATCGTGGGGTACAATCCATGTAGGACAACGTCATCCCAACAAT 212771
                           v   i v  v     v  i  i  v  iv v  vv    iv i   vvi 
  rnd-4_family-       3544 TACTGTGATAGTGGGTTATAACCCTTGCCGCACCTCGTCGACTCAAACGT 3593

  scaffold181|s     212772 CAACGTCATACCAACTCCAACGATCGTATTTCACCCTCGTCAGGAAAGA- 212820
                            v  v        iv v   v iv v    vv  v  v iv i   i  -
  rnd-4_family-       3594 CCACCTCATACCAGATGCAAAGGGCCTATTGGACACTAGCAAAGAAGGAC 3643

  scaffold181|s     212821 TACCTTATGTCCTCGACGCCAC--TTCAAAGAGGACCTTCTAAACCTCCT 212868
                           i  vi -    -- i v v  v--        v  i   v  ivv ivi 
  rnd-4_family-       3644 CACACT-TGTC--CAAGGACAAAGTTCAAAGATGATCTTATAGCACCGTT 3690

  scaffold181|s     212869 GGTGAAGTGGAGAGAGGAAGGTAGGCGACTCATTGTCTGTCTCGACGCCA 212918
                           ivi  v    v  vv         iv       iv i   i v       
  rnd-4_family-       3691 ATCGACGTGGCGATCGGAAGGTAGAAGACTCATCCTTTGTTTAGACGCCA 3740

  scaffold181|s     212919 ACGACCACGTCTATACAGGCCCACTCGGTCGTGCTATGGTTTCACACCCG 212968
                                v              i v     -v v  iv    i  vi    v
  rnd-4_family-       3741 ACGACAACGTCTATACAGGCTCCCTCGG-AGGGCCCTGGTCTCCTACCCC 3789

  scaffold181|s     212969 AATCTTGACCTGAGAGAGGCAACCCTCACTTCCACCGGCTCTCCACTCAC 213018
                           i i  v  i  v ii  i  v     vi i  v  v  ivvv vv  v  
  rnd-4_family-       3790 GACCTAGATCTCAAGGAAGCCACCCTAGCCTCAACGGGTAGGCATCTGAC 3839

  scaffold181|s     213019 TGCTACGCACTTTCGCGGGTCAAGACCCATCGACGCCATCTGGACAACCC 213068
                           v  i  v  i  i     v  vv v              v        i 
  rnd-4_family-       3840 AGCCACTCATTTCCGCGGCTCCCGTCCCATCGACGCCATATGGACAACTC 3889

  scaffold181|s     213069 CCGATGTTGAAATCGCAAATATTTGTGCCATGCCGATCGGATATGGGGTA 213118
                            v  i  v  v  v ivi    i           v     i     i  i
  rnd-4_family-       3890 CGGACGTGGACATAGTCGATATCTGTGCCATGCCCATCGGGTATGGAGTG 3939

  scaffold181|s     213119 GGGGACCACCGGTCATTTATCCTGGACATCAGCACTCGATCCATTGTGGG 213168
                             ?     iv i  v  i     v  i     i  vv i  iv v  i  
  rnd-4_family-       3940 GGNGACCATAGATCCTTCATCCTTGATATCAGTACGAGGTCTCTGGTAGG 3989

  scaffold181|s     213169 -ACTACACCCTCAGCCGGTCAAACGCCCCTCAGC-CAGACGGCTAAACAC 213216
                           -i i v    v  i  v  i         v v  - i  - ii       
  rnd-4_family-       3990 CGCCAGACCCGCAACCCGTTAAACGCCCCGCCGCACGGA-GATTAAACAC 4038

  scaffold181|s     213217 CAAAATCCCAAACTGCTCCGACACTTACAT---CTCTATCCTAGAGAACC 213263
                                     vi   i  v  v vi  ii ---    ---  v     v 
  rnd-4_family-       4039 CAAAATCCCACGCTGTTCAGAGAACTATGTATACTCT---CTCGAGAAAC 4085

  scaffold181|s     213264 AGTTACTCCAACACCAGATCATACCGAAACTGGACACACTCCG----TC- 213308
                           vv  v  v  v   v i    i vvv      i  i i  vi ----  -
  rnd-4_family-       4086 TCTTCCTACACCACAAAATCACAGATAAACTGAACGCGCTATGCAAATCA 4135

  scaffold181|s     213309 GACATC-----CCCTCCCCAACACCCAACTCCAGGCCAAGCTAGACTCCA 213353
                            i  i -----    i ----  ii    vi ------    v   v v 
  rnd-4_family-       4136 GGCACCAGTGGCCCTTC----CATTCAACATC------AGCTCGACGCAA 4175

  scaffold181|s     213354 TTGACCAGACCGTCTCCCAGCTAATGCTCCACGCCGAGAAGTCCTGTCGT 213403
                                vvv  ii i     i  i    v  ii     ivivvv   iv v
  rnd-4_family-       4176 TTGACACCACTATTTCCCAACTGATGCACCGTGCCGAACGCAACTGCAGG 4225

  scaffold181|s     213404 AAACTCAGATCAGGCCGAATCCCATTCTCCCCAGAAGCCTCCCTCTGGAT 213453
                              ? v i   i     v     v     i  v  i        v     
  rnd-4_family-       4226 AAANTAAAATCGGGCCGCATCCCTTTCTCTCCCGAGGCCTCCCTGTGGAT 4275

  scaffold181|s     213454 AAAACGTACCCTATGCTACCGCTCTCTCCTCCGCTACTGGGCCGGCAAGA 213503
                                 v  i            v       v  v vi     v  v    
  rnd-4_family-       4276 AAAACGAACTCTATGCTACCGCGCTCTCCTACGGTTTTGGGCGGGGAAGA 4325

  scaffold181|s     213504 TCAGAAACAAAGGCAAC---CTCAAACGCCAAGCCCTCCGTTGTCGCATT 213550
                            i i         v   ---   ---  v     i vvv v  i iv   
  rnd-4_family-       4326 TTAAAAACAAAGGGAACTTACTC---CGGCAAGCTCGGAGGTGCCAGATT 4372

  scaffold181|s     213551 GATAACCCATTCTCCCTTTCCATCCAGACCCTGGCCGACCGCCT-GACAG 213599
                           v vv     i vvvv  i        i  vv vivi  i     -v  - 
  rnd-4_family-       4373 CAACACCCACTGGAACTCTCCATCCAAACGATTAATGATCGCCTCCAC-G 4421

  scaffold181|s     213600 AATGCAAACAACGATGCAAGTACTTTGCTAGGTACGGCCACCGACATAGA 213649
                               i     i     i  v v   ii i iii i     i     i  i
  rnd-4_family-       4422 AATGTAAACAGCGATGTAACTTCTTCACCAAACATGGCCATCGACACAGG 4471

  scaffold181|s     213650 CGGGCACACCTCACCCAC-CGTCTCCATGCAGCCCGGGATAACCAAGACG 213698
                           v  i       v v  v -i ii vv i vi  vvi      vviv    
  rnd-4_family-       4472 AGGACACACCTGAACCTCTTGCTTAAACGAGGCAAAGGATAAAGGTGACG 4521

  scaffold181|s     213699 AAAACGCTGAAAGACGAATCCTTCAAATTATAAAAGGTGAGAAAGAACGG 213748
                            ii v  v  iv iv i  ii v vv  i   vi      i     vv i
  rnd-4_family-       4522 AGGAAGCAGAGCGGAGGATTTTACTTATCATACGAGGTGAAAAAGACAGA 4571

  scaffold181|s     213749 GCATTCTGGCGCCGATTGAACTGGGCACTAGGTAAACACAGAGGATGTAG 213798
                                          i ?  i        v     i i   i  vv i  
  rnd-4_family-       4572 GCATTCTGGCGCCGACTNAATTGGGCACTCGGTAAGCGCAGGGGCAGCAG 4621

  scaffold181|s     213799 TGTACGTGCGATCCAAGTGGAAAATCAAGACGGATCGATCTCCGAATACA 213848
                           i  vv v v i v  i  v   i v vi     iv v ivv v  i   -
  rnd-4_family-       4622 CGTCAGGGAGGTGCAGGTTGAAGAACCGGACGGGACCACAACGGAGTAC- 4670

  scaffold181|s     213849 ACACC-CAATCCGAAGTACAACACATGAT 213876
                              i -     v     v     v  v  
  rnd-4_family-       4671 ACATCACAATCAGAAGTCCAACAAATCAT 4699

Matrix = 20p45g.matrix
Kimura (with divCpGMod) = 28.49
Transitions / transversions = 1.03 (483/471)
Gap_init rate = 0.02 (96 / 4088), avg. gap size = 1.54 (148 / 96)


291 23.34 1.10 1.10 scaffold181|size428437 214745 214835 (213766) rnd-5_family-3444#LINE/Ambal 898 988 (3323) m_b1789s001i1 51081

  scaffold181|s     214745 CAAGGTAACGGTGCTTCTCCTGCAGGATGGACGGT-AGTATCAATAGCCA 214793
                                  i   ?     v  ?  v v?   v   i- v  v - i? i? 
  rnd-5_family-        898 CAAGGTAGCGGNGCTTCGCCNGCCGCNTGGTCGGCGATTAGC-ACNGTNA 946

  scaffold181|s     214794 TTCTCCAGGCCCATAAATCAGAGGGACACGGTGCTAGTTTTC 214835
                             v  v??   i i  iv  i i   i?      i  i?   
  rnd-5_family-        947 TTGTCANNGCCTACAAGGCAAAAGGATNCGGTGCCAGCNTTC 988

Matrix = 20p43g.matrix
Kimura (with divCpGMod) = 30.60
Transitions / transversions = 1.33 (12/9)
Gap_init rate = 0.02 (2 / 90), avg. gap size = 1.00 (2 / 2)


6079 28.64 3.15 2.65 scaffold181|size428437 215119 218009 (210592) rnd-4_family-227#LINE/Ambal 4725 7629 (0) m_b1789s001i2 51080

  scaffold181|s     215119 CCAGACGGCTCACATGCTG-AGATTAAACAACTTTCTACCA-TGTCCGC- 215165
                             i     v   -i iv  -    vv    i  ----    -i    v -
  rnd-4_family-       4725 CCGGACGGGTCA-GTAGTGCAGATACAACAGCT----ACCAGCGTCCTCT 4769

  scaffold181|s     215166 --CAGCACCACCTTGGGAGGGACACTCG-CACCCAGCAAC-CTCAACTGC 215211
                           --          i i  v     -   v- i   ii ii -    i--  
  rnd-4_family-       4770 CCCAGCACCACCCTAGGTGGGAC-CTCTTCGCCCGACGGCTCTCAG--GC 4816

  scaffold181|s     215212 CA-GCTAGAAGCAATGTCCGACAAAGCACTCACCTGGGCCAATCAGGCCA 215260
                           v -      v  v   iv   v  i  iv   v        ii  i  v 
  rnd-4_family-       4817 AACGCTAGATGCCATGCGCGAAAAGGCGATCAGCTGGGCCAGCCAAGCAA 4866

  scaffold181|s     215261 AAACATCAGGCCTACGCC-ACGCGATTTTCATATCAGTGTGGAAAGAAAA 215309
                           i  vv  v  vi      -   v     i  i        i vv  i  i
  rnd-4_family-       4867 GAAACTCCGGATTACGCCCACGGGATTTCCACATCAGTGTAGCTAGGAAG 4916

  scaffold181|s     215310 TTTTGGCCCAAAGTTAAATACGGTTTATGCTCTAACACAGCTC--CCCTC 215357
                             i                    vi  v  v i  i  --   --  i i
  rnd-4_family-       4917 TTCTGGCCCAAAGTTAAATACGGACTAAGCGCCAATAC--CTCATCCTTT 4964

  scaffold181|s     215358 CAAGACCTCATCTCCGCAATGCACCGCCCGTACTACCGAATGGCTCCTAT 215407
                                 i v i v v  i      viv         i i     i  i  
  rnd-4_family-       4965 CAAGACTTAACCACAGCGATGCACAAACCGTACTACTGGATGGCCCCCAT 5014

  scaffold181|s     215408 CGGTGGCCTCATTCGATCAGCCCGCCGAGAAATACGCTTCCTAGACACAG 215457
                              i  i        v  v  ivivv i  iv vv vvi?v v  i?   
  rnd-4_family-       5015 CGGCGGTCTCATTCGCTCCGCTAAAAGGGAGCTCAGAGCNATCGATNCAG 5064

  scaffold181|s     215458 GATTCTATGGCTTAGGTTTCCCGCACTGGGGAATAGAGGCGTTAATCGAG 215507
                            v     i  v     v ?            v        vv ii v  i
  rnd-4_family-       5065 GTTTCTACGGATTAGGGTNCCCGCACTGGGGCATAGAGGCCATGGTAGAA 5114

  scaffold181|s     215508 GCCTACAGGAAGTTTTACACGCATTATGGGACAACTACAGTTGTAGGCAC 215557
                             v  iv i  i        v     i  v iiv i    i v v  ?ii
  rnd-4_family-       5115 GCGTATCGAAAATTTTACACTCATTACGGTATGTCCACAGCTCTCGGNGT 5164

  scaffold181|s     215558 CCAACTTCAGATGTCCATAGAATTACTGATATGCGAAGTCGGCATGTC-G 215606
                              i  i  i     vv i   i    i  v     i  v     i  - 
  rnd-4_family-       5165 CCAGCTCCAAATGTCATTGGAACTACTAATCTGCGAGGTAGGCATATCCG 5214

  scaffold181|s     215607 TCACAACCATTCATCTTGGACTACTCACGCTTCGGGAGCCTGG-CTACGG 215655
                           v -     v    iv  iiii v vv   v v   v-      - v    
  rnd-4_family-       5215 AC-CAACCCTTCACGTTAAGTTTCAAACGATACGGT-GCCTGGGCAACGG 5262

  scaffold181|s     215656 ACGGCTTTTGCAAGAGACTCTGGGAAAAAGTCAATCATTTCCACTTCCTC 215705
                           v   v  i     ivvv  v         v vi i ?i  i i     vi
  rnd-4_family-       5263 CCGGGTTCTGCAAATCTCTATGGGAAAAACTAGACCNCTTTCGCTTCCGT 5312

  scaffold181|s     215706 CTCCTCCTCGATAACAATCTCTTCCCACTACCCCGAGAGCAGGACAGATG 215755
                             ?i  ? vi iv   ??  v    v? iv   v    i iv        
  rnd-4_family-       5313 CTNTTCNTGAACCACANNCTATTCCGNCCCCCCAGAGAACGCGACAGATG 5362

  scaffold181|s     215756 GATCATGAAAGCCTTCGAGGACATAGGATACTCACTAGAAGAACGGTCGG 215805
                              v   i v  vi v ? v  ii     v   ivi  vi    v iv i
  rnd-4_family-       5363 GATGATGGATGCACTGGNGCACGCAGGATTCTCGACAGCGGAACTGCAGA 5412

  scaffold181|s     215806 TCCTGAACACGGTACGCCTCCACCAACACGTGTTATTCGAATCAGACGTC 215855
                           ivi i   vii  v  v  ?        v   i v  i  i  v      
  rnd-4_family-       5413 CATTAAACCTAGTCCGGCTNCACCAACAAGTGCTCTTTGAGTCCGACGTC 5462

  scaffold181|s     215856 TTCGAGGCCGATGGCAGGTCAATCAACGCGCAGTACCTACTCCCTCGGCC 215905
                                   ?      v vv vi     v vv i  i  viii     i v
  rnd-4_family-       5463 TTCGAGGCNGATGGCCGCACCGTCAACCCCAAATATCTTTCTCCTCGACA 5512

  scaffold181|s     215906 ACTGGGTAGCAAGTGGTCCAAGTACCGATTCGGCACACAAAAGCCCCCCC 215955
                            vv   i vv  i     i vv           v vi   v i  v    
  rnd-4_family-       5513 AAGGGGCATAAAATGGTCTACCTACCGATTCGGGAAGCAACAACCACCCC 5562

  scaffold181|s     215956 CATCCGCCTTCTCCCTCTGGGTTGATGCTCTCTCACAGCTTGCCCCAGGA 216005
                            i         ivii v   vvv  ?  iv    v  i  v  i      
  rnd-4_family-       5563 CGTCCGCCTTCCGTTTATGGCGAGANGCCATCTCCCAACTGGCTCCAGGA 5612

  scaffold181|s     216006 GGCAGACGAAACCCTAAATTAGGCAAGTTCATCCAT---CCCCTCACACA 216052
                             ?  i        v   i v   vvi  iv     ---  v v i -  
  rnd-4_family-       5613 GGNAGGCGAAACCCGAAACTCGGCTCATTTCTCCATGAACCACACGC-CA 5661

  scaffold181|s     216053 TACTGTTGGAACCGATATGACGAACAAGAAGACGTGGTCCTCCAACAATC 216102
                             -  vivivi v    i   vviivi         i    iviiiv --
  rnd-4_family-       5662 TA-TGGCCATGCAGATACGACTCGTCGGAAGACGTGATCCTTAGGTTA-- 5708

  scaffold181|s     216103 TCATCAGGG---GTGGGAAATATTTCGCAGACAAGACACATCTAGACGAG 216149
                           -  v    i---       v v viv  v   iv i v v   v v  v 
  rnd-4_family-       5709 -CAACAGGACACGTGGGAACTCTACAGCCGACGCGGCCCCTCTCGCCGCG 5757

  scaffold181|s     216150 CCCGTACGGCTCCCTACACAAGCGACGGT-ATAACCAACGCCATCCCTAC 216198
                            i  i vv  i  v   ii  iv  v  i-   v  -------     v 
  rnd-4_family-       5758 CTCGCAACGCCCCATACGTAAAAGAAGGCCATATCC-------TCCCTCC 5800

  scaffold181|s     216199 --TGGCCTC----CCACTCTGCTCCACTAAAGAATC-CCAAGAAGCGGGA 216241
                           --i v    ----     v        vvi v vv -  vi ? i i-- 
  rnd-4_family-       5801 GACGTCCTCGTTGCCACTGTGCTCCACACGATACGCACCCGGNAACA--A 5848

  scaffold181|s     216242 CTCA-TTCT--CCTCTCACACACCCCTCCCCACCCCCACCAACAGTCCAC 216288
                             i -  v -- v     i     v - v  v   v v     vi   vi
  rnd-4_family-       5849 CTTAATTGTTACATCTCATACACCAC-CACCTCCCGCTCCAACCATCCCT 5897

  scaffold181|s     216289 ACACACTTCCACGACCT-----TCTCTTGAGTTGGTCAGGGGCTCAGTGG 216333
                           v v            v -----       -  i iv  i----i  v   
  rnd-4_family-       5898 TCTCACTTCCACGACGTGTTACTCTCTTG-GTCGAACAA----CCACTGG 5942

  scaffold181|s     216334 TGGAATGAGCTTAAATACTCCG--ACGATGGCACTTGGCTATACCACGCA 216381
                               vv  v  v? v     v --   --   v i   ?       vv ?
  rnd-4_family-       5943 TGGACGGACCTGNACTACTCAGGGACG--GGCTCCTGGNTATACCAATCN 5990

  scaffold181|s     216382 GCAAGACAAGGCACCCTGATCTGCGTCTCTGACGGATCTTTCATCAGGGA 216431
                           iivvvv iv     vi       i  v  i     v  ? ?i  v?    
  rnd-4_family-       5991 ATCTCCCGCGGCACATTGATCTGTGTGTCCGACGGCTCNTNTATANGGGA 6040

  scaffold181|s     216432 ACTTCACCCAGACGTCTGCTCCGCAGCAATCATTATCGAATGTTCAAGCT 216481
                           i  i     v ?v  ?      ?    ii v  i  v  i   --ii?vv
  rnd-4_family-       6041 GCTCCACCCTGNGGTNTGCTCCNCAGCGGTAATCATGGAGTGT--GGNGA 6088

  scaffold181|s     216482 CCTTAAAA--CGTCTGTCCCTCTCCGTCATCGACATTTCTCCATCCGCCA 216529
                            vv   i --  ?  vv ii    iiiv iv    iv  i  ?  i    
  rnd-4_family-       6089 CAGTAAGAACCGNCTCACTTTCTCTACGACAGACACGTCCCCNTCTGCCA 6138

  scaffold181|s     216530 ATGCCTTCCGTGGGGAACTACTTGGCCTCCTCGCTATCCATCTTATCCTA 216579
                            i     i  v  i     vv ?     iv v  v     i  i     ?
  rnd-4_family-       6139 ACGCCTTTCGGGGAGAACTCATNGGCCTTATGGCGATCCACCTCATCCTN 6188

  scaffold181|s     216580 CATAGTATTCATGCCACGTC--GTCGGAATTATCGGGGTCAG--CACAGA 216625
                             i  i  i  --   v i --ii  ivv   v i     i --  v   
  rnd-4_family-       6189 CACAGCATCCA--CCAGGCCCAACCGACTTTAACAGGGTCGGTGCAAAGA 6236

  scaffold181|s     216626 TCCACTCGGATTGTACCGGCGCCCTGCGCACAGTTTCTTCCCTCCCCCCC 216675
                             i i        i  v  v  vi i  v  vi ivvvv v       v 
  rnd-4_family-       6237 TCTATTCGGATTGCACAGGGGCGTTACGAACCATCAAAACGCTCCCCCGC 6286

  scaffold181|s     216676 TCCGGAATTCCTCCCAAATGGCGCCATGCTGACATCCTCAAAGTCCT--- 216722
                             v  v     i         viv  i  v   i    i  i   v ---
  rnd-4_family-       6287 TCGGGCATTCCCCCCAAATGGAAACACGCAGACGTCCTTAAGGTCATGTC 6336

  scaffold181|s     216723 ATCC--CTCTACGGTAATATACCAGGAATGACACTCTC------TTACCA 216764
                               -- ?  -  -- i?vi   -------- ii    ------?     
  rnd-4_family-       6337 ATCCATCNCT-CG--AGNCCACC--------CGTTCTCCCCGACNTACCA 6375

  scaffold181|s     216765 CCACGTCAAAGCCCACCAAGACGATGGGATGCAATGGCACCAACTTTCCC 216814
                           i        i  v  i  i     ivvi ivv v      v    i  ? 
  rnd-4_family-       6376 TCACGTCAAGGCACATCAGGACGACTCAACCGACTGGCACAAACTCTCNC 6425

  scaffold181|s     216815 GCGTGTCTCAGCTCAACTGCGCCTGTGATTTGGAAGCCAAACGACGAATC 216864
                            ?vi?  ?  i  ?           i  iviv     v  i   v i  v
  rnd-4_family-       6426 GNCCNTCNCAACTNAACTGCGCCTGCGACGCCGAAGCAAAGCGAAGGATA 6475

  scaffold181|s     216865 TTCGAACACATTCCAGCACAACACAGGCAATACAGACTCCCCCAAGAACC 216914
                           v v     i ii   v v  i  vivv    i iv i i  ? vv     
  rnd-4_family-       6476 ATGGAACATACCCCACCCCAGCAAGTCCAATGCGCATTTCCNCTTGAACC 6525

  scaffold181|s     216915 TATCAGTATGATCGTGTACCATATCAAATGCACGTCAGATTCAGATTCAG 216964
                           iv iivi     ii vv i  i  v        v  ?  i  i  i  vv
  rnd-4_family-       6526 CCTTGTCATGATTATCGATCACATAAAATGCACTTCNGACTCGGACTCCT 6575

  scaffold181|s     216965 TCATACGACTCAATGCTCACAAACAAGAAGCCAAGAAATTATTCT--ACC 217012
                           i v ?   iv v i  v  i  i        ---     iii ? --i  
  rnd-4_family-       6576 CCCTNCGATACTACGCGCATAAGCAAGAAGC---GAAATCGCTNTTCGCC 6622

  scaffold181|s     217013 AAGCT-GAAATACT--CAACCCGGCCCAATTTGATGAGTTAGCCTGGGAA 217059
                           vi   - iv  v  -- i  iviiv  --  i  i  iv v         
  rnd-4_family-       6623 CGGCTCGGCATCCTTTCGACTGAAGCC--TTCGACGAAGTCGCCTGGGAA 6670

  scaffold181|s     217060 GACA-TCCATCACACACTCCAC-TCACTCCCTAAGATGTTCCAGCTATTC 217107
                            v  -     v v  v  v   -v  - v  v  i        ii i   
  rnd-4_family-       6671 GTCACTCCATAAAACTCTACACAGCA-TACCAAAAATGTTCCAATTGTTC 6719

  scaffold181|s     217108 GCCGGGAAACAAGTGTTTGGAGTGTCCGCTGTGTTAGGAAACCTCTCCAA 217157
                             i  ?     i  i vi  ?        v  vi     v i  v  i  
  rnd-4_family-       6720 GCTGGNAAACAGGTATACGGNGTGTCCGCGGTCCTAGGATATCTGTCTAA 6769

  scaffold181|s     217158 GCAAAAAGAGTTCAGCAGTTTAGGTAACAAGTGTCCTAGCTG-TACGACG 217206
                           i  i     v   iv viii ?  vi ? vi  i  i ii  - i vv -
  rnd-4_family-       6770 ACAGAAAGACTTCGCCCACCTNGGAGANACATGCCCCAATTGCTGCTCC- 6818

  scaffold181|s     217207 TGCAAGGAGACGACTCAGCATGTTTTACTTTGCCGTGAAATAGGGAGGGT 217256
                           i    i     i  vvii   v ii v ?i   v v     v     i  
  rnd-4_family-       6819 CGCAAAGAGACAACGAGACATCTCCTTCNCTGCAGAGAAATCGGGAGAGT 6868

  scaffold181|s     217257 CAAATGTGTCAATCTCATGATTAACCGCATTTCAGAGTGGATGTTTTCGG 217306
                           ivi   iv    i  vv v   v v i?i iv v         iv v i 
  rnd-4_family-       6869 TCGATGCCTCAACCTACTCATTCAACANGTCGCTGAGTGGATGCGTGCAG 6918

  scaffold181|s     217307 TTAGAACAGTCCCAGCCCTCGCCGACCT--CATC--ACTACCT-TCCTCC 217351
                            viiv  v ii  i vv  vv  iv   --i   -- v  i  - i    
  rnd-4_family-       6919 TGGACACCGCTCCGGAACTATCCACCCTAATATCTGAGTATCTCTTCTCC 6968

  scaffold181|s     217352 ACA-----------CACGAGGCGACGTGCCCCAGAATTACCAACTCCCTA 217390
                            v -----------  - i i i  i --    ??vii   ----   i?
  rnd-4_family-       6969 AGAGGTTCTCTAGTCA-GGGACAACAT--CCCANNTCCACC----CCCCN 7011

  scaffold181|s     217391 CCAGTACCACTCACTT-AGTCAATCACTCCAAAAAATTAGCTGGCTACA- 217438
                           i  i   -  ?vv   - v? i?  ? vvv v  ?  ii ?    -i  -
  rnd-4_family-       7012 TCAATAC-ACNGCCTTCATNCGNTCNCAAGACAANATCGGNTGGC-GCAG 7059

  scaffold181|s     217439 TACGATGGAAGGGATGGTCTCCAAGGAACTCCTACTACTTGA-TCGAGAT 217487
                           ?        i  ?   ?                v  ?  ?  -  v v -
  rnd-4_family-       7060 NACGATGGAGGGNATGNTCTCCAAGGAACTCCTCCTNCTNGACTCCACA- 7108

  scaffold181|s     217488 GATGTACTAGACCCTCACAGCAAAATGTCCCACTCCACTTGGAT--AAGA 217535
                             i  ?    i   i  iv    iv ?  v  vivvi??   ii-- v -
  rnd-4_family-       7109 GACGTNCTAGGCCCCCATTGCAAGCTNTCGCAGCAAGNNTGGGCTCACG- 7157

  scaffold181|s     217536 TCTCTCATACGCAAACTACTAGAAGCAACCCACGGCATATGGATTTACCG 217585
                           - v  ?  ?viv     ?? v  i  v  v     ?i ?     i  i  
  rnd-4_family-       7158 -CACTNATNAAAAAACTNNTCGAGGCCACACACGGNGTNTGGATCTATCG 7206

  scaffold181|s     217586 AAACCTCGCTATTCATCACGACACCTCCGGCTTATTAGCGACCCAAGGAA 217635
                           ?   v ?i v  ?  iv  i v iv? v    ?vv    ?  vv i  ? 
  rnd-4_family-       7207 NAACATNACGATNCACGACAAGATGNCGGGCTNCGTAGCNACAAAGGGNA 7256

  scaffold181|s     217636 AAGAGCAGTTGATCCGAGAAATCGAAAATCAAATAGAAAGAGGAGGAGAC 217685
                            i  i  ii v? ? i   i  ?    v?         vv?  ?     v
  rnd-4_family-       7257 AGGAACAACTCNTNCAAGAGATNGAAACNCAAATAGAACTNGGNGGAGAA 7306

  scaffold181|s     217686 GGCCTGGCAGAACAAGATAAATGGATGCTAGAGATAGATCTGGATAGACT 217735
                             v  i      ? ?  i           ?        i?i   v?viv 
  rnd-4_family-       7307 GGACTAGCAGAANANGACAAATGGATGCTNGAGATAGACNCGGAANCGAT 7356

  scaffold181|s     217736 AAATGTA-TCATCAGGAGAGCGAGAGAGCTACTGGTTACTGGCCATCCAA 217784
                           ii - ? -  v  i     iv    i?        i i? ?  v  ?  i
  rnd-4_family-       7357 GGA-GNACTCCTCGGGAGAAAGAGAANGCTACTGGCTGNTNGCGATNCAG 7405

  scaffold181|s     217785 ACAGCTCG-CTCCCACTTCACCCTTCAGAACGAAGCAGCAGACACACCAT 217833
                             i  i  -   v  v ?  vi iv -  v   ii -- ?i i i--   
  rnd-4_family-       7406 ACGGCCCGGCTCGCAGTNCAGTCCAC-GATCGAGAC--CNAATAT--CAT 7450

  scaffold181|s     217834 AAAGTTACAACTTTATATGCCCAGGAAACTCCTACCCTGGAAGGAGAGA- 217882
                               i v i-      v        iv  vvvv ?             i-
  rnd-4_family-       7451 AAAGCTTCG-CTTTATTTGCCCAGGGTACGAAAANCCTGGAAGGAGAGGT 7499

  scaffold181|s     217883 -ATACTCTCATGCGGTCGAGACCGCAACGCTTTGAATCCTAGA--TTTTA 217929
                           - iv      v i   i v            vi   - i  i --  iiv
  rnd-4_family-       7500 CACCCTCTCAGGTGGTTGCGACCGCAACGCTGCGAA-CTTAAAAATTCCC 7548

  scaffold181|s     217930 GGCGTCTAAAGACTCCGGCACGGTTTAATATGTCTAGGTAGAGAT--AAG 217977
                                v i          v      v                i  --   
  rnd-4_family-       7549 GGCGTATGAAGACTCCGGAACGGTTAAATATGTCTAGGTAGAAATTAAAG 7598

  scaffold181|s     217978 AAGTACCTAATTTCCTAAGTTGTTGTTGTTGT 218009
                           ? -                             
  rnd-4_family-       7599 NA-TACCTAATTTCCTAAGTTGTTGTTGTTGT 7629

Matrix = 20p43g.matrix
Kimura (with divCpGMod) = 34.30
Transitions / transversions = 1.00 (403/403)
Gap_init rate = 0.04 (124 / 2890), avg. gap size = 1.35 (168 / 124)


246 18.55 0.00 3.70 scaffold181|size428437 218067 218122 (210479) C rnd-2_family-88#Unknown (37) 972 919 m_b1789s001i3 51082

  scaffold181|s     218067 TCAAGACTTTTTCTAACAGTCTTCGATGAATTGGACACTGAGCCATTTTT 218116
                                 i      -- v i    v v  v      v        vi    
C rnd-2_family-        972 TCAAGATTTTTTC--AAAATCTTAGTTGTATTGGAAACTGAGCCCCTTTT 925

  scaffold181|s     218117 CTCCAG 218122
                             i   
C rnd-2_family-        924 CTTCAG 919

Matrix = 20p43g.matrix
Kimura (with divCpGMod) = 21.29
Transitions / transversions = 0.67 (4/6)
Gap_init rate = 0.04 (2 / 55), avg. gap size = 1.00 (2 / 2)


296 5.41 0.00 0.00 scaffold181|size428437 218132 218168 (210433) genome_2_19287#DNA 1 37 (615) m_b1789s001i4 51083

  scaffold181|s     218132 GAGGCTGTCCACAGGCAGAAAAATTATGATCATACTT 218168
                                                     vv         
  genome_2_1928          1 GAGGCTGTCCACAGGCAGAAAAATTAGCATCATACTT 37

Matrix = 20p43g.matrix
Kimura (with divCpGMod) = 5.64
Transitions / transversions = 0.00 (0/2)
Gap_init rate = 0.00 (0 / 36), avg. gap size = 0.0 (0 / 0)


960 22.13 2.02 1.61 scaffold181|size428437 218169 218416 (210185) C genome_3_19411#DNA (0) 392 144 m_b1789s001i5 51084

  scaffold181|s     218169 AAGACAGCTAAATACAAAAGGAGCCACAAAGCTCTGTCGGTCAACCGTCG 218218
                                i                  vvivvv        vv  iv    vv
C genome_3_1941        392 AAGACGGCTAAATACAAAAGGAGCACTCCTGCTCTGTCTTTCGTCCGTGT 343

  scaffold181|s     218219 GATGGACGAAAATGAGGTCACAGTGGGAGTAGAAATATACTTACAACCAT 218268
                             i            v        v      i   -   i        v 
C genome_3_1941        342 GACGGACGAAAATGACGTCACAGTTGGAGTAAAAA-ATATTTACAACCTT 294

  scaffold181|s     218269 ACATCTATCAAAAGATCTTTTTAAATGCGCTCGAATGGTGTTCTTCTTTT 218318
                                v   i            vviv  vi     i         v    
C genome_3_1941        293 ACATCGATCGAAAGATCTTTTTCCGAGCTTTCGAACGGTGTTCTTATTTT 244

  scaffold181|s     218319 GTACATTCGTTAC-GTGCTTTACAAG--ATAGTCCATTGAAGGTGGCGGA 218365
                             v    i -v  -  vi  i  i  --  v   vi     viii  i  
C genome_3_1941        243 GTTCATTTG-AACAGTCTTTCACGAGTTATTGTCAGTTGAATACAGCAGA 195

  scaffold181|s     218366 CTGAAA--ATCAGGGATAAATTAGTTCTCGTAGAAATTTGGTATGTTTCT 218413
                           ii i  --   --v   vv   vi    i       v             
C genome_3_1941        194 TCGGAACGATC--CGATCCATTCATTCTTGTAGAAAATTGGTATGTTTCT 147

  scaffold181|s     218414 ACA 218416
                              
C genome_3_1941        146 ACA 144

Matrix = 20p43g.matrix
Kimura (with divCpGMod) = 22.16
Transitions / transversions = 0.80 (24/30)
Gap_init rate = 0.03 (7 / 247), avg. gap size = 1.29 (9 / 7)


1072 14.97 0.60 0.00 scaffold181|size428437 218463 218629 (209972) C genome_1_9665#DNA (0) 580 413 m_b1789s001i6 51085

  scaffold181|s     218463 ACCCTCCAACCGCAACTTATGCAGGTTTTGACATAAGCTAATTATCTTAT 218512
                                     v       i      v  i    i   i      v   i 
C genome_1_9665        580 ACCCTCCAACGGCAACTTGTGCAGGATTCGACACAAGTTAATTAACTTGT 531

  scaffold181|s     218513 GCAGGATCCTGCATAAGTTAACTAAAAAGAGCTCGTTTTGTCATGTTCTG 218562
                                        i             v  v i     ii          
C genome_1_9665        530 GCAGGATCCTGCACAAGTTAACTAAAATGACCCCGTTTCATCATGTTCTG 481

  scaffold181|s     218563 GTCACTTTCGTGACATTCTGATGTGTCAGATGAATTCCTTGAAAAAAA-T 218611
                               v    iiv           i     v         i v      - 
C genome_1_9665        480 GTCAGTTTCACTACATTCTGATGCGTCAGCTGAATTCCTCGCAAAAAATT 431

  scaffold181|s     218612 GGCTCTAGAGACCCTCAT 218629
                              i         vi   
C genome_1_9665        430 GGCCCTAGAGACCACCAT 413

Matrix = 20p43g.matrix
Kimura (with divCpGMod) = 14.80
Transitions / transversions = 1.50 (15/10)
Gap_init rate = 0.01 (1 / 166), avg. gap size = 1.00 (1 / 1)


1134 23.44 0.73 0.00 scaffold181|size428437 218649 218921 (209680) C rnd-5_family-7412#Unknown (18) 284 10 m_b1789s001i7 51086

  scaffold181|s     218649 CACATTCACTTTCCATTGTTGTGACATTGACAATGCAACGCAACAC--CA 218696
                            i      viv v   v? ?       ? i v     ii   vv  --  
C rnd-5_family-        284 CGCATTCAACATGCATANTNGTGACATNGGCTATGCAGTGCACAACTACA 235

  scaffold181|s     218697 TAGGCCACACTTCATTTTCCGCGATTGCATTCATCATCGCATCAGTCCAT 218746
                              v v            v  ?i ?vv        i  i    iv i i 
C rnd-5_family-        234 TAGCCGACACTTCATTTTGCGNAANACCATTCATCGTCACATCGTTTCGT 185

  scaffold181|s     218747 CATGCAATCTCTTCCTTGTGAATTCTAGATGTTTCTTGATCTTTTGGAGG 218796
                                    v ?v   vv     i i  v ? i   i     ii      
C rnd-5_family-        184 CATGCAATCGCNACCTGCTGAATCCCAGTTNTCTCTCGATCTCCTGGAGG 135

  scaffold181|s     218797 TTTCGCAGGACCTCGAGAGTCACATGCATATCTCTCAGTCCACACAACCT 218846
                           vi   v       i  vi       v  ? v     vvivi?  v  i  
C rnd-5_family-        134 ACTCGGAGGACCTTGACGGTCACATCCANAGCTCTCCTCGTNCAGAATCT 85

  scaffold181|s     218847 CAGGCCTCTCAGGATTTGCTGGAGGCATTTCAGCTGATTGATGTTGGTGG 218896
                                     vi  i        ?v   iv       i        vi  
C rnd-5_family-         84 CAGGCCTCTCCAGACTTGCTGGANCCATCGCAGCTGACTGATGTTGCCGG 35

  scaffold181|s     218897 CTCTCAGCTTCGAGAGCTTCCAGAG 218921
                           i    v v   ii            
C rnd-5_family-         34 TTCTCCGGTTCAGGAGCTTCCAGAG 10

Matrix = 20p43g.matrix
Kimura (with divCpGMod) = 25.03
Transitions / transversions = 0.94 (31/33)
Gap_init rate = 0.00 (1 / 272), avg. gap size = 2.00 (2 / 1)


1007 20.69 6.99 2.00 scaffold181|size428437 218939 219224 (209377) rnd-1_family-1282#Unknown 49 348 (75) m_b1789s001i8 51087

  scaffold181|s     218939 TGGCTCTCAGCTAACAGAGGCTGATGGTCTGTCTCACCATCTGTTGCTGT 218988
                              iv     v i  v    v  v      i  i  v v       --  
  rnd-1_family-         49 TGGTACTCAGATGACTGAGGATGTTGGTCTATCCCAACCTCTGTTG--GT 96

  scaffold181|s     218989 TGGGGGAATGTTGTCCAAACACCCACCACCCAAGAAGCCAAATGTGCTTC 219038
                           --  iv  i --  v v    ?  ii i   iv     vi   vv     
  rnd-1_family-         97 --GGACAACG--GTACCAACANCCGTCGCCCGCGAAGCAGAATCAGCTTC 142

  scaffold181|s     219039 ATGAA--G--GCATCAGGGCAACACAGTC-CGCGTC-TTGTTTTGCCTGA 219082
                                -- --  i  ?       ?v    -iv v  -  v v i i i  
  rnd-1_family-        143 ATGAATCGATGCGTCNGGGCAACNAAGTCATTCTTCCTTCTGTCGTCCGA 192

  scaffold181|s     219083 AGGCAGCCCTTACAAAGTGATCAATAGTTAAGCCTACTT-AATGGCAAGA 219131
                              ?    ii   i v v    i i   i  v v     -     v    
  rnd-1_family-        193 AGGNAGCCTCTACGACGAGATCGACAGTCAACCATACTTGAATGGAAAGA 242

  scaffold181|s     219132 TTATTGCTGTCCCAAGCAAGGGAAACTCAGAATACAAAATTATCTGGGAT 219181
                               i  i        v       v v   v?         ?        
  rnd-1_family-        243 TTATCGCCGTCCCAAGAAAGGGAATCACAGTNTACAAAATTNTCTGGGAT 292

  scaffold181|s     219182 ACATCATCACTCCCTCATATG-------------CAAAGCTACAGCGCAC 219218
                                   ?v        ? i------------- ?       ii     
  rnd-1_family-        293 ACATCATCNATCCCTCATNTAGTCATCGACGAGTCNAAGCTACGACGCAC 342

  scaffold181|s     219219 CGTATC 219224
                           ii    
  rnd-1_family-        343 TATATC 348

Matrix = 20p43g.matrix
Kimura (with divCpGMod) = 19.83
Transitions / transversions = 1.00 (29/29)
Gap_init rate = 0.04 (12 / 285), avg. gap size = 2.17 (26 / 12)


1768 19.03 1.86 0.79 scaffold181|size428437 219246 219621 (208980) C rnd-5_family-1940#DNA/PiggyBac (0) 684 305 m_b1789s001i9 51088

  scaffold181|s     219246 CTTTCAGTCAGGAAGCCTAAGACAAAAAGGAAGTTCAGCCTGAAGTCAGT 219295
                                    i v     ?    ?v         v  i   v      ivi
C rnd-5_family-        684 CTTTCAGTCGGCAAGCCNAAGANTAAAAGGAAGGTCGGCCAGAAGTCGTC 635

  scaffold181|s     219296 TGAGACATCACAACAATCAACTGTACCAGACAACGATGCATCTGTTGATG 219345
                           i i i                 i    v     i        viiiv ? 
C rnd-5_family-        634 CGGGGCATCACAACAATCAACTATACCCGACAATGATGCATCGACCCANG 585

  scaffold181|s     219346 GACCAACAATAATGAACAGATGCTTGACAAATTTGAGGAAGGCTCAC-TA 219394
                            i  v? ?  ? i  i    i i                v     v?- ?
C rnd-5_family-        584 GGCCTNCNATNACGAGCAGACGTTTGACAAATTTGAGGATGGCTCCNGTN 535

  scaffold181|s     219395 CTTTGTCATGCAAATCACAACACGACTAA---TTCTACTCCTCAAAGCGA 219441
                              i  v     ?    --  - i     --- ? v   v?iv vi v  
C rnd-5_family-        534 CTTCGTAATGCANATCA--AC-CAACTAACGATNCAACTANCGACGGAGA 488

  scaffold181|s     219442 CCAACAGAACGATGAATACGAGTCCGATGAAGAAAGGTTTGGAGAAGAAT 219491
                           ? i v       v   ? i  v     i  v   v               
C rnd-5_family-        487 NCGAGAGAACGAAGAANATGACTCCGACGATGAACGGTTTGGAGAAGAAT 438

  scaffold181|s     219492 TCATCAACAACACAGTTTTTGAGCAATTGAACAACAATCATTGCCTGTCC 219541
                            ?  vi  i v    iv v?  i v    i           i      vi
C rnd-5_family-        437 TNATAGACGAGACAGCGTGNGAACCATTGGACAACAATCATCGCCTGTAT 388

  scaffold181|s     219542 GGATATGTCCCTGGCAAAGGATATAACCCACACAGTATG---GAAGGTAG 219588
                                i       i i    i  i           i   ---    i i 
C rnd-5_family-        387 GGATACGTCCCTGACGAAGGGTACAACCCACACAGCATGGAAGAAGATGG 338

  scaffold181|s     219589 TACCTATCCAGAAGAATTAACCTGGACTTACGA 219621
                              v  i           v  v     ?     
C rnd-5_family-        337 TACGTACCCAGAAGAATTCACGTGGACNTACGA 305

Matrix = 20p43g.matrix
Kimura (with divCpGMod) = 17.85
Transitions / transversions = 1.29 (40/31)
Gap_init rate = 0.02 (6 / 375), avg. gap size = 1.67 (10 / 6)


973 15.19 0.00 0.00 scaffold181|size428437 219680 219837 (208764) rnd-1_family-1128#Unknown 1 158 (45) m_b1789s001i10 51089

  scaffold181|s     219680 TGCTTGAGACCTGACATTTCAACTAGGTTTCGCACAGTTTCAGATGCATG 219729
                                       viv   ?                    ii   ?  i  
  rnd-1_family-          1 TGCTTGAGACCTCGAATTNCAACTAGGTTTCGCACAGTTCTAGANGCGTG 50

  scaffold181|s     219730 CGCTGTGACTGGAGGATTCACCTACAAATTCATCAAACGTATCACTGCTA 219779
                             v   ?i i  ?  ?     ?   i  i ?     i  v     i  ? 
  rnd-1_family-         51 CGGTGTNGCCGGNGGNTTCACNTACGAACTNATCAAGCGAATCACCGCNA 100

  scaffold181|s     219780 ACTCAACTGCTTACGTGTCCAAGAATATTCAAGGAAGTAACTTTGCCAGG 219829
                            i    vi  v    i            ivi   ?     i      i ?
  rnd-1_family-        101 ATTCAAACGCATACGCGTCCAAGAATATCAGAGGNAGTAATTTTGCCGGN 150

  scaffold181|s     219830 AGTTTGTG 219837
                                   
  rnd-1_family-        151 AGTTTGTG 158

Matrix = 20p43g.matrix
Kimura (with divCpGMod) = 12.39
Transitions / transversions = 2.43 (17/7)
Gap_init rate = 0.00 (0 / 157), avg. gap size = 0.0 (0 / 0)


2024 29.99 5.58 4.13 scaffold181|size428437 219988 221420 (207181) scaffold48|size790669_(dbseq-nr_312)_[447640,453418]#LTR/Copia 180 1632 (4147) m_b1789s001i11 51090

  scaffold181|s     219988 CATAAGTTAACGATGTAACT--TTTACCATCACTCATGCTCTTCAACATA 220035
                                i     v vv   i --  v  v i  iv -       iv     
  scaffold48|si        180 CATAAATTAACCAGCTAATTCGTTAACAACCATGC-TGCTCTTTCACATA 228

  scaffold181|s     220036 CATCGTTAATT-TTAAA---ACAGAACAA---GAAATTTCTACGTAAATC 220078
                           vv v       -   v ---   v v  v---  i-----i   v v v 
  scaffold48|si        229 GCTGGTTAATTGTTACATCTACACACCACCGCGAG-----CACGAACAGC 273

  scaffold181|s     220079 TCTCC-CTTCCTT--CG--CACATCATGTCCACACCGGACGATGTCAAGG 220123
                             v  - i    i--  -- i ii    v v  i  v  v  i i    i
  scaffold48|si        274 TCGCCTCCTCCTCGACGAACGCGCCATGACGACGCCCGAGGACGCCAAGA 323

  scaffold181|s     220124 ACCTCTTCGGTCACCTCACGACCTCCAATCCCACCATCATCGGTCAACCT 220173
                           v v  v   viv  vi    i  vv v i   i     ii   ivv   v
  scaffold48|si        324 CCGTCGTCGCCGACGCCACGGCCGACTACCCCGCCATCGCCGGCGCACCG 373

  scaffold181|s     220174 TCTGACGATGATGTGAAGCGTCTCCGCGAAACGCTCACC-AATCTTCTCC 220222
                           v i        ii     - ivii i ii iiv iiii -  i  i    
  scaffold48|si        374 ACCGACGATGACATGAAG-GCACTCACAGAGTTCCTGTCGAACCTCCTCC 422

  scaffold181|s     220223 AGTCCATCAACCTCCCAGGCGGCTCTGGCAGTCTCTTCGGTCTCATCGAC 220272
                                   i  v    v  v   iii i   i    i   v         
  scaffold48|si        423 AGTCCATCGACATCCCCGGAGGCCTCGACAGCCTCTCCGGGCTCATCGAC 472

  scaffold181|s     220273 GACCCCTCCGATTACATGGCCACCTATGGCCATGCCTTCGGCCCTCTC-- 220320
                           ii   vv    i   vvv        i     i       i  vv   --
  scaffold48|si        473 AGCCCGGCCGACTACCGCGCCACCTACGGCCACGCCTTCGACCGGCTCGA 522

  scaffold181|s     220321 ----CTCCTTGCCATGCCCGCCTACAACCCCTCCATCGCTACCGACGCCA 220366
                           ---- i   i   ------  v   i    vvvv  i  i v        
  scaffold48|si        523 AACGCCCCTCGCC------GCGTACGACCCGGGAATTGCCAACGACGCCA 566

  scaffold181|s     220367 CCGACGCCGTGCGCATGAAAGTGGAGCGCGAATGGACGGCCACCGCCACC 220416
                             i i     v   i v    i    v v vv     v    vvvi ivi
  scaffold48|si        567 CCAATGCCGTCCGCGTTAAAGCGGAGAGAGCCTGGACCGCCAAGCTCGAT 616

  scaffold181|s     220417 CGGCAACGCCTCATCCGCGCCACCGAGCACCTCGACCGCATCTTCCTCAC 220466
                             v              vi vii   i i  vvvv     i    i  i 
  scaffold48|si        617 CGCCAACGCCTCATCCGGACGGTCGAACGCCAACTCCGCACCTTCTTCGC 666

  scaffold181|s     220467 CACCGTAGTTGAGGACACCTGGCTCCTTCCCCTCAAGATCCCCACCACCT 220516
                              vi v  i     v        v  v         ivi  vv v  i 
  scaffold48|si        667 CACGATCGTCGAGGAGACCTGGCTACTGCCCCTCAAGGATCCGTCGACTT 716

  scaffold181|s     220517 TCTACAACAAGGTGTCACTGCAGGACATGC-TGCACCATCTTGCCGCCTC 220565
                                        ivv v v ii  -i i - v i   i  ii vi vvv
  scaffold48|si        717 TCTACAACAAGGTAGAAATTCGAGA-GTACCTCCGCCACCTCACGACAAG 765

  scaffold181|s     220566 CACCGCAGGTCTCGAAGCGACGGACATCGTCTCCCTCCTCGTTGACATGC 220615
                             v  v   i        i  v         vvv    vv ii vv    
  scaffold48|si        766 CAGCGGAGGCCTCGAAGCAACCGACATCGTCGAGCTCCAAGCCGCGATGC 815

  scaffold181|s     220616 AGTCCTGGTGGGAAGAAGATCCTCACGTCCCCGAGTACATCAACAAACTC 220665
                           vviv        v      i  v                     viv   
  scaffold48|si        816 TCCACTGGTGGGCAGAAGACCCGCACGTCCCCGAGTACATCAACCGTCTC 865

  scaffold181|s     220666 GAGGATGCCCAAAAGAAGGCCCTCCGCGCCTCCCTCCCCATCACCAATGA 220715
                                i  v  i  i      vi      vvv      v      i i  
  scaffold48|si        866 GAGGACGCACAGAAAAAGGCCGCCCGCGCAAGCCTCCCAATCACCGACGA 915

  scaffold181|s     220716 ATGGCTCGTTGCCACAGCCTCCAAGTCCCTTCTTTCCACAGCCAGCTTCC 220765
                           v       ii    iv   v   v   i  i  v   i v v      i 
  scaffold48|si        916 TTGGCTCGCCGCCATCGCCACCATGTCTCTCCTATCCGCCGGCAGCTTTC 965

  scaffold181|s     220766 CCATCTAATGCCTGGTGTGGGACTCCAAGCCCCCGTCCACCAAAACCTGG 220815
                              vvivii  v v v       vvvvv v     - iv           
  scaffold48|si        966 CCAAGCTGCGCATCGAGTGGGACGGACTGGCCCCG-CTTCCAAAACCTGG 1014

  scaffold181|s     220816 GCTGCATGGAAGCAATGGGCCCGTGAA-TCTCAGCTCACCGTCGAGCGAG 220864
                                v      vvv     v -    -  i   vvv ivi v     v 
  scaffold48|si       1015 GCTGCCTGGAAGACCTGGGCGC-TGAAGTCCCAGAAAATGATGGAGCGCG 1063

  scaffold181|s     220865 AACAATGAGCATCCGGTGCCAGAGGAGACACCTTCGGCTCGGCCTCTGCC 220914
                                i v  v     v   v v  v  iii       v v   v v   
  scaffold48|si       1064 AACAACGCGCCTCCGGAGCCCGCGGCGATGTCTTCGGCACCGCCGCAGCC 1113

  scaffold181|s     220915 GCCATCGTCTTTCACATCCCCGTTCCC----TCCTCCTCCCATGCCGCAA 220960
                              ii  v vii   i  vii  i   ----iv     i  i -  --- 
  scaffold48|si       1114 GCCGCCGACACCCACGTCATTGTCCCCAACGCACTCCTTCCGT-CC---A 1159

  scaffold181|s     220961 ACACCTTTCATGCTCCTGC-GCTTTCCTTTGAAGCTC--AGTTCACCT-- 221005
                                vvi i-  v   v -  ivv  ------    --  i v    --
  scaffold48|si       1160 ACACCAGCCG-GCGCCTCCAGCCAGCC------GCTCCTAGCTGACCTAG 1202

  scaffold181|s     221006 -CCGGCAC--GGACGCTCTTGCCCTTGCTGCCACCAACGA-AAAGACATT 221051
                           -   vi  --v   iviv v   viv  v i         -    v i i
  scaffold48|si       1203 ACCGCTACCTCGACAACATGGCCGCAGCGGTCACCAACGAGAAAGCCGTC 1252

  scaffold181|s     221052 TCTCGATAACCTAGT---CGCAAGCAACAAGACTCTCTCCGAGCTCACT- 221097
                            - v  i vi  v  --- v v iii  i  ---   v  i i     i-
  scaffold48|si       1253 T-TGGACACTCTCGTGTCCTCCAATGACGAG---CTCACCAAACTCACCT 1298

  scaffold181|s     221098 --GCCAAGAAACTGGCACACATCAAGCAACTTCTCT----CCTCGCG-CA 221140
                           --      -- ii v  vi -  i    i  v    ----    iv - v
  scaffold48|si       1299 CGGCCAAG--ATCGCCAAGC-TCGAGCAGCTGCTCTTAGACCTCAAGACT 1345

  scaffold181|s     221141 GC-GGCGCT---CCAACTCCAACCTCCAATCAGGGTGATGCCAAG----- 221181
                           v -   v  ---       viv      vi --v i  vv    i-----
  scaffold48|si       1346 TCTGGCCCTCACCCAACTCAGCCCTCCACCC--CGCGAACCCAAAACAGC 1393

  scaffold181|s     221182 CTTGTCC------------------TCCAGCTCCGAGCCGCCATCAAGGG 221213
                               i  ------------------i      v     v  v      vi
  scaffold48|si       1394 CTTGCCCCCGACACACGTGCCGTCTCCCAGCTACGAGCGGCAATCAAGCA 1443

  scaffold181|s     221214 CAAATGGGTACCCGGTGGCTTTTGTTCCACCCACGGGTACGGCGTCTCCG 221263
                              v     i  v  i  v vi  i    vi  i  v iv     ivvvv
  scaffold48|si       1444 CAATTGGGTGCCGGGCGGATACTGCTCCAGTCATGGCTGGGGCGTTGGAC 1493

  scaffold181|s     221264 CCGACCATGACAGTGCCTCCTGCAAGAACAAGAAGCCCGGTCACGTCGAC 221313
                                  iiv   i vvvvi      ii     ii  v  i  i  v   
  scaffold48|si       1494 CCGACCACACCAGCGGAAATTGCAAGGGCAAGAGACCGGGCCATGTGGAC 1543

  scaffold181|s     221314 ACGGCCACCCGCTCC--TCTCCAG----CCGGCCACGGCCACAACAAACA 221357
                             v  v      v  --i i   i----     ----     --------
  scaffold48|si       1544 ACCGCGACCCGCGCCAACCCCCAAGGACCCGGC----GCCAC-------- 1581

  scaffold181|s     221358 CATCAACAAGGGATGGGATGCCTTCATCACCGCTTCCGCCTCCAAGTGAC 221407
                            vv               iv v   v ------       ------    
  scaffold48|si       1582 CCGCAACAAGGGATGGGACTCATTCCT------TTCCGCC------TGAC 1619

  scaffold181|s     221408 AATGTGGGACTGC 221420
                           iiv          
  scaffold48|si       1620 GGGGTGGGACTGC 1632

Matrix = 20p43g.matrix
Kimura (with divCpGMod) = 33.62
Transitions / transversions = 0.84 (188/224)
Gap_init rate = 0.06 (90 / 1432), avg. gap size = 1.56 (140 / 90)


936 17.36 6.39 2.54 scaffold181|size428437 221420 221685 (206916) C rnd-5_family-4860#Unknown (166) 870 595 m_b1789s001i12 51091

  scaffold181|s     221420 CTTGC-TCT-GTAGTGTCTAAATT-TAAACCCTCCATTGATTTACAATGC 221466
                                -   - i   v i     ?-                         
C rnd-5_family-        870 CTTGCCTCTTGCAGTCTTTAAATNCTAAACCCTCCATTGATTTACAATGC 821

  scaffold181|s     221467 GATTTTAAT-TTATCTACTTCTCTGCC-TTGCCTTAGTCCCACACCCACT 221514
                             i    i -   i      v i    - ?  i          v  ?v i
C rnd-5_family-        820 GACTTTAGTCTTACCTACTTATTTGCCCTNGCTTTAGTCCCACCCCNTCC 771

  scaffold181|s     221515 CCCAATGCACCTTCACACACCACCACTCCTCCACCCAACGGTTGGGCCCT 221564
                               i i    ii  vv v              v  i             
C rnd-5_family-        770 CCCAGTACACCCCCAACCTCCACCACTCCTCCAGCCGACGGTTGGGCCCT 721

  scaffold181|s     221565 GGTCACCAAAGGGCACCGTACTAACCCCTTTCCCTTTCCTCTCCCA---C 221611
                               i       ? i   i     -     i     -- v      --- 
C rnd-5_family-        720 GGTCGCCAAAGGNCGCCGCACTAA-CCCTTCCCCTT--CGCTCCCAACCC 674

  scaffold181|s     221612 TCCACAACA----CAACAA-TAGCA----GACTCCGGGGCCAGCGACTTC 221652
                            v i i   ----  i   - i   ----      ---  v i vv?i  
C rnd-5_family-        673 TGCGCGACATCTTCAGCAAGTGGCAGCTCGACTCC---GCAAACCCNCTC 627

  scaffold181|s     221653 TACCTCACACCCGCAGCCCCCGTCATCAATTAC 221685
                            vi   - v   i   v    vi  i  i    
C rnd-5_family-        626 TCTCTC-CTCCCACAGACCCCTCCACCAGTTAC 595

Matrix = 20p43g.matrix
Kimura (with divCpGMod) = 18.11
Transitions / transversions = 1.65 (28/17)
Gap_init rate = 0.06 (16 / 265), avg. gap size = 1.50 (24 / 16)


3881 25.15 5.78 2.12 scaffold181|size428437 221610 223063 (205538) scaffold48|size790669_(dbseq-nr_312)_[447640,453418]#LTR/Copia 1895 3400 (2379) m_b1789s001i13 51090

  scaffold181|s     221610 ACTCCACAACACAACAATAGCAGACTCCGGGGCCAGCGACTTCTACCTCA 221659
                            i i    i-   i v  v i      v  v     i   v     i   
  scaffold48|si       1895 ATTTCACAG-ACAGCCATCGTAGACTCGGGCGCCAGTGACATCTACTTCA 1943

  scaffold181|s     221660 CACCCGCAGCCCCCGTCATCAA--TTACAACCCTTTGGCTCCAGTGGTCA 221707
                               v vv     v    i   --  i- v v  ii v i   vivvi  
  scaffold48|si       1944 CACCAGACGCCCCGGTCACCAACATTG-ATCACTCCGCCCCCACCTCCCA 1992

  scaffold181|s     221708 TGGTGGGCGACGCGTCCGGCA-CTACACACCGCTCCTCCACCCACGCAGA 221756
                             - v  i  i  vv v    -  i -   viv  v  vi    v  ---
  scaffold48|si       1993 TG-TCGGTGATGCCGCAGGCAACTGC-CACAAATCATCGGCCCAAGC--- 2037

  scaffold181|s     221757 CATCCAACTCCAA------CTGCCCAGCCGAGAC-GCCAAAATCATGCCA 221799
                             v   v    v ------  -     i i ii -  v  i        v
  scaffold48|si       2038 CAACCACCTCCTATCCTCTCT-CCCAGTCAAAGCTGCAAAGATCATGCCC 2086

  scaffold181|s     221800 TCTTTCAAACACAGCCTCTTAGGCATTGGCAAAATCTGTGACAGTGACTG 221849
                           v i          i i v  v  vi v     iv    i    i  i   
  scaffold48|si       2087 ACCTTCAAACACAACTTGTTTGGGGTGGGCAAGCTCTGCGACAATGGCTG 2136

  scaffold181|s     221850 CCTGGTGGTATTCGACAAACCAATG--G-CACC----------------- 221879
                             vi  vv v      i--      -- -    -----------------
  scaffold48|si       2137 CCGAGTTCTCTTCGACG--CCAATGCCGTCACCGTCTTCGACAAGAGCAA 2184

  scaffold181|s     221880 --ACTC--TCTTGC---AAGGATGGCGAGAACAAGCCGGCGCCAAACTGT 221922
                           --    --  i   ---    i     i   vvvi v           v 
  scaffold48|si       2185 CAACTCCATCCTGCTCCAAGGGTGGCGGGAAACTACGGGCGCCAAACTCT 2234

  scaffold181|s     221923 GGCAGTTCTCACTCATCCCATTGCACACCATCT--CCCCGCCGCCACCAT 221970
                              iv     v  iv v   -- v v    i i--    i  v   v  -
  scaffold48|si       2235 GGCGCTTCTCCCTTCTACCA--GAAGACCACCCTGCCCCACCCCCAGCA- 2281

  scaffold181|s     221971 CGCAC--CCTC--CAACAGCCCTCAATGCACATGACCTACCCAGCGTCAG 222016
                            i   --    -- v ii            vii   i i        -i 
  scaffold48|si       2282 CACACGGCCTCGCCCATGGCCCTCAATGCAGGCGACTTGCCCAGCGT-GG 2330

  scaffold181|s     222017 CGCGTTGGTCCACTACCTACACGCTGCCGCCGGCTTCCCTGTCAAGTCCA 222066
                              vi v           v     v     v        i     i    
  scaffold48|si       2331 CGCCCTCGTCCACTACCTCCACGCAGCCGCAGGCTTCCCCGTCAAATCCA 2380

  scaffold181|s     222067 CCTGGCTTGCCGCCATCAAGGCTGGTAACTTTGCCAGTTGGCCTGGGCTC 222116
                                     i  v     v  i  i    vi     i     i  v   
  scaffold48|si       2381 CCTGGCTTGCTGCAATCAACGCCGGCAACTACGCCAGCTGGCCCGGCCTC 2430

  scaffold181|s     222117 ACCTACGCCAACGCTTCCAAATTTTGCCCCTCCAGCGACGAAACCATCCA 222166
                                         v       vi      vv    ivv       i v 
  scaffold48|si       2431 ACCTACGCCAACGCATCCAAATACTGCCCCGACAGCATGGAAACCACCAA 2480

  scaffold181|s     222167 GGGCC------------------------TGCGCTCCACCAAACCCAAGA 222192
                           i    ------------------------ v            v     v
  scaffold48|si       2481 AGGCCACCTCAAGCAAACCCGACAAGGACTCCGCTCCACCAAAACCAAGC 2530

  scaffold181|s     222193 CTC----GCCCTGCCCCTTCTCCGACAACAACTCCTGCCTCTCTCTCCA- 222237
                              ----    iv i  i i  i-  vviiv    vi  i -   vv  -
  scaffold48|si       2531 CTCCCAAGCCCCCCTCCCTTTCT-ACTTTGCCTCCAACCCC-CTCAACAC 2578

  scaffold181|s     222238 AAGAATTACACATCTGGTCCGACCCCATCAGCAAACTCTTCACTGACGAC 222287
                            i  ii v   i  vvvvi   v                v   i      
  scaffold48|si       2579 AGGAGCTCCACGTCACCATCGAACCCATCAGCAAACTCTACACCGACGAC 2628

  scaffold181|s     222288 ATCTGACGCTTCCCTGTCCGCTCTCGTAGCGGCAACCCATACATCATGCT 222337
                             vv i        ii       i  i  i       v      v     
  scaffold48|si       2629 ATGGGGCGCTTCCCCATCCGCTCCCGCAGTGGCAACCAATACATAATGCT 2678

  scaffold181|s     222338 AGCTTATCACTGCAACTCCAATGCCATCCTCGTCAAACCCTTCCAAACCC 222387
                           i  i  i     ii  vv               vi    v      v   
  scaffold48|si       2679 GGCCTACCACTGTGACAGCAATGCCATCCTCGTGGAACCATTCCAATCCC 2728

  scaffold181|s     222388 GCAACGACAGGCACTGCATCCCTGCATACTCCCGGCTCATGTCCCGGCTC 222437
                             v     v v   i v   v i  vi ivv   vv     v    v   
  scaffold48|si       2729 GCCACGACCGCCACCGAATCGCCGCCCATGGCCGCATCATGACCCGCCTC 2778

  scaffold181|s     222438 CAAGCGCGTGGCCACACTGTCAATCACCAAGTCCTCGACAATGAGGCCAG 222487
                           vi  vi iv        ii  v v      i    i     i  i     
  scaffold48|si       2779 AGAGAACAAGGCCACACCATCCAACACCAAATCCTTGACAACGAAGCCAG 2828

  scaffold181|s     222488 CGCGGAATTCATTCGCACCATCACACAGGATTGGAAAGCTACCTACCAGC 222537
                            iv   i v vvi  v        vv v  i        v  v     i 
  scaffold48|si       2829 CAAGGAGTACCGCCGAACCATCACCGACGACTGGAAAGCAACATACCAAC 2878

  scaffold181|s     222538 TTGTACCTCCCGACATTCACCAACGCAACCTTGCCGAACGCGCCATTCAA 222587
                            v  i     vi  i i    ivvv    vii              i   
  scaffold48|si       2879 TAGTGCCTCCAAACGTCCACCGTGCCAACACCGCCGAACGCGCCATCCAA 2928

  scaffold181|s     222588 ACCTTCAAAGCGCATTTCCTCTCCATTCTTGCTGGTGTCAGCAAGTCCTT 222637
                                   i        i   vv   i  i  i      ii ivvv    
  scaffold48|si       2929 ACCTTCAAGGCGCATTTTCTCAGCATCCTCGCCGGTGTCGACGTCGCCTT 2978

  scaffold181|s     222638 CCCCAACTACCTCTGGGACAAACTTCTCCCTCAAACCGAACTCACTCTCA 222687
                           i                       i     v     v  ii v  v    
  scaffold48|si       2979 TCCCAACTACCTCTGGGACAAACTCCTCCCACAAACGGAGTTAACACTCA 3028

  scaffold181|s     222688 ACCTACTTCGACAATCCTGCATTGCGCCCTCCCTATCAGCGTGGGAATAC 222737
                               v  v  v   v vvv   i     v     v  v  v      vv 
  scaffold48|si       3029 ACCTTCTGCGCCAAGCAACCATCGCGCCGTCCCTCTCCGCCTGGGAAGCC 3078

  scaffold181|s     222738 TTCAACAACGCGCCCTTCAACTTTGACGACACTCCTCCCGGCCC-TTGCG 222786
                              v iiiii---         vi    v   v  i ii  i  -v  - 
  scaffold48|si       3079 TTCCATGGTA---CCTTCAACTACGACGCCACACCCCTTGGTCCAATG-G 3124

  scaffold181|s     222787 GATGCCCCGTCCTCATCCACAACAA-------ACCCAACAAACGCTCCTC 222829
                                  v   v             -------    i v i-------  
  scaffold48|si       3125 GATGCCCAGTCATCATCCACAACAAGGCTTCCACCCGAAAG-------TC 3167

  scaffold181|s     222830 TTGGGCATTCCGCGGGCATGACGGCTACAACATCGGCCCAGCCCTCTCTC 222879
                           v    vv  i     v ii       v  i   v  i  v     viii 
  scaffold48|si       3168 GTGGGACTTTCGCGGTCGCGACGGCTTCAGCATAGGTCCTGCCCTACTCC 3217

  scaffold181|s     222880 ACTATTGCTGTTTCCAGGTCGTTGACGCCGACAGCAAAGCCATCGTCATC 222929
                               ii    i     i     i   v   vv v    iv v  v     
  scaffold48|si       3218 ACTACCGCTGCTTCCAAGTCGTCGACTCCGCAACCAAAAACCTCCTCATC 3267

  scaffold181|s     222930 TCTGACACCGTTGAATTTTGTCACACTTACTTCTCACCT--CCCGCACTA 222977
                             i     v        ii i    vi --      v i--   iv   v
  scaffold48|si       3268 TCCGACACAGTTGAATTCCGCCACAACT--TTCTCAGCCAACCCAAACTC 3315

  scaffold181|s     222978 TCCTTCGAAGACCGACTCCTCCATGCTATCACCTTCCCCTCCACGGCCAT 223027
                           vv  v      i  v           v    v     i      v     
  scaffold48|si       3316 AGCTACGAAGATCGCCTCCTCCATGCAATCAACTTCCTCTCCACCGCCAT 3365

  scaffold181|s     223028 CAATGAGGCC--ACCAACGACTCCATCAATGCCCAACT 223063
                            ivv  v   --i      -   --  i i        
  scaffold48|si       3366 CGCAGACGCCCTGCCAACG-CTC--TCGACGCCCAACT 3400

Matrix = 20p43g.matrix
Kimura (with divCpGMod) = 27.66
Transitions / transversions = 0.89 (169/189)
Gap_init rate = 0.04 (52 / 1453), avg. gap size = 2.23 (116 / 52)


357 23.92 7.20 9.74 scaffold181|size428437 223071 223459 (205142) C rnd-5_family-4860#Unknown (371) 665 286 m_b1789s001i14 51092

  scaffold181|s     223071 ATTTTCAGCAAATGGAAGCTCGACTCAACA---CCTCTCACGCTACTCCC 223117
                             i        i   v          vi  ---  ?   v v  v     
C rnd-5_family-        665 ATCTTCAGCAAGTGGCAGCTCGACTCCGCAAACCCNCTCTCTCTCCTCCC 616

  scaffold181|s     223118 TC---CTTCCCCACCCATTAC------------GG---AGACATCACCCC 223149
                           v --- ii i     vi    ------------  ---  ?  i     v
C rnd-5_family-        615 ACAGACCCCTCCACCAGTTACTCCCGTAGCACCGGCAAAGNCACCACCCG 566

  scaffold181|s     223150 TATCCCCGCATGCCCGTGCACCAGCTCCCCGGGAGGTGTCC---CCC-TT 223195
                           ---  vv v  -   ii v  i--    vv   v  i i  ---   - i
C rnd-5_family-        565 ---CCAGGAAT-CCCACGGACT--CTCCAAGGGTGGCGCCCACTCCCGTC 522

  scaffold181|s     223196 ACCCC--CTACACCAGCTCCAAGGGCGGTCCCCGCCACTGCTCCAAGGGT 223243
                                --  i    v?        ----i       v             
C rnd-5_family-        521 ACCCCAGCTGCACCCNCTCCAAGG----CCCCCGCCCCTGCTCCAAGGGT 476

  scaffold181|s     223244 GCACAACC-CCATGTCGCCCCCCCAAGAGCGCGCCACCTCCTCTTCTCCA 223292
                             v  i  -   i --  v      i --------------   i i   
C rnd-5_family-        475 GCCCAGCCGCCACG--GCGCCCCCAGG--------------TCTCCCCCA 442

  scaffold181|s     223293 CCCCTCCCTCGTCCAACTGCGCCACCACCACCACCACCCCGCGTCATCCC 223342
                           --      -   -----   iv   --v     vvv v v   -      
C rnd-5_family-        441 --CCTCCC-CGT-----TGCAGCAC--GCACCAGGTCACAGCG-CATCCC 403

  scaffold181|s     223343 CGACTTCCCCGGTCTGGGCGAATCCATCGCCCTCCGTACCCGTTCTCGCA 223392
                           v vvvi      i  v      v v  ?  v     i  i  i  i    
C rnd-5_family-        402 AGCAGCCCCCGGCCTTGGCGAAGCAATNGCACTCCGCACTCGCTCCCGCA 353

  scaffold181|s     223393 CGCTAGCAGCTATCTGGGAGGCCAAAGCCCATGCCAACCTTGTCATTCTT 223442
                            v  i  vvvv   vi   v v  i   v ii i      v  v  v  v
C rnd-5_family-        352 CCCTGGCCCAAATCAAGGACGACAGAGCACGCGTCAACCTAGTAATGCTA 303

  scaffold181|s     223443 GCCAACATCGCCCAGGC 223459
                              v   i      i  
C rnd-5_family-        302 GCCCACACCGCCCAAGC 286

Matrix = 20p43g.matrix
Kimura (with divCpGMod) = 26.90
Transitions / transversions = 0.75 (36/48)
Gap_init rate = 0.12 (45 / 388), avg. gap size = 1.44 (65 / 45)


5196 25.11 3.47 2.61 scaffold181|size428437 223443 225229 (203372) scaffold48|size790669_(dbseq-nr_312)_[447640,453418]#LTR/Copia 3759 5560 (219) m_b1789s001i15 51090

  scaffold181|s     223443 GCCAACATCGCCCA-GGCCA-C-GCGCTCCACAGCCGCCGCCAATGCCCT 223489
                               vv        -     - - iv    i vvi v i  iv iiv   
  scaffold48|si       3759 GCCATGATCGCCCAAGGCCAACAGTCCTCCGCCTTCTCTGCTCACAACCT 3808

  scaffold181|s     223490 CATTGCCGCCGCCATTCTGGATCACAACACTAGTCAGTCCTTAGAATACC 223539
                           -  -- i  v  vi v  v  i  viv   vi i v    i v  i   v
  scaffold48|si       3809 -AT--CTGCAGCAGTACTCGACCAAGCCACAGGCCTGTCCCTCGAGTACA 3855

  scaffold181|s     223540 ACCAACTCATCAAACACCCCAAGTACCAAGAA---ATTTGGAGCTCCTCC 223586
                           iv  i  vvv         -   --  vv iv---i i    i vvv   
  scaffold48|si       3856 GACAGCTGCGCAAACACCC-AAG--CCTTGGCTCCGTCTGGAACAAATCC 3902

  scaffold181|s     223587 TATGCCAAAGAACTAGGCCGTCTCTGCCAAGGACTCCAAAGCTCCAACCC 223636
                             i  v  v     v  v  i  v        vv  ---i v  v    v
  scaffold48|si       3903 TACGCAAACGAACTCGGACGCCTATGCCAAGGCATC---GGGTCAAACCA 3949

  scaffold181|s     223637 CACCGCCCCTCCAA------TCGACGGCACCAACACTTTTCACGTCATCA 223680
                           vivv viv  vv  ------    v  v   i    i  ii    ii  i
  scaffold48|si       3950 AGAAGGTGCTGGAAAGCGGGTCGAAGGAACCGACACCTTCTACGTTGTCG 3999

  scaffold181|s     223681 ACTTTGCC--GACATTCCTCCCGACCGTCTCAAAGAAGTCTGCTACAGCA 223728
                              --i  --     i   v i     v v       i  vvv    v  
  scaffold48|si       4000 ACT--ACCAAGACATCCCTGCTGACCGACGCAAAGAAATCACATACACCA 4047

  scaffold181|s     223729 AAGTAGTCTGCAAAGTCCGTCCCGACAAATCTGACCCCGATCGAACACGC 223778
                            i  i           v  v  v  v   v i      i i         
  scaffold48|si       4048 AGGTGGTCTGCAAAGTGCGACCAGAAAAAACCGACCCCAACCGAACACGC 4097

  scaffold181|s     223779 ATCACTATCGCCGGTAACCGCATCTGCTACACAGGCGATGTCGGCACCAA 223828
                                i  i vi  i     v         v    v  i        v  
  scaffold48|si       4098 ATCACCATTGGTGGCAACCGAATCTGCTACCCAGGAGACGTCGGCACAAA 4147

  scaffold181|s     223829 AAGGGCACCTCTCGAACTGGTCAAACTCATGATCAACAGTGTTCTCTCCC 223878
                             vv  v  vi v     v     i        v      i i       
  scaffold48|si       4148 AACCGCCCCGTTAGAACTCGTCAAGCTCATGATAAACAGTATCCTCTCCC 4197

  scaffold181|s     223879 GCAAAGGAGTGCAC--TTCTGCACCTTCGACATAGCCAACTTTTATCTCT 223926
                             --vv  i     --  i     v        v  v     i  i   v
  scaffold48|si       4198 GC--CCGAATGCACAATTTTGCACATTCGACATTGCAAACTTCTACCTCG 4245

  scaffold181|s     223927 GCACCCCCCTCGACAGACCCGAGTACATCAAAATCAAACTCTCTGAAATC 223976
                               v         v v     i   i  viv   viv  vvvi  vi  
  scaffold48|si       4246 GCACACCCCTCGACCGCCCCGAATACGTCCGCATCCGCCTGGACGACGTC 4295

  scaffold181|s     223977 CCACAAGAATTCATAACTGAGTATAACCTCCTGCATCACGTCCACAACGG 224026
                             v     i     vivi  i  i      viv  i      vivi    
  scaffold48|si       4296 CCTCAAGAGTTCATCGACGAATACAACCTCACCCACCACGTCAGGGACGG 4345

  scaffold181|s     224027 CTGGGTCTACTTCGAAATTTGCAAAGGCCTCTACGGCCTCCCCCAATCCG 224076
                           i            i    ivv viv   v i     v  i          
  scaffold48|si       4346 TTGGGTCTACTTCAAAATCGTCCGCGGCGTTTACGGACTTCCCCAATCCG 4395

  scaffold181|s     224077 GCATCCTCGCCCAAAACCTCCTCGCCGATCGTCTCACCCACAA-AGGCTA 224125
                            v  i  v   v vv v  i    vvi v i     -v i  i-      
  scaffold48|si       4396 GAATTCTGGCCAACCAACTTCTCGAAAAACATCTCA-ACGCAGCAGGCTA 4444

  scaffold181|s     224126 CTACCAATGTGAATG-CACTCCTAGCCTGTGGCGCCACAAGTGGCGACCC 224174
                                  i-  i   -      ii    i     i     i         
  scaffold48|si       4445 CTACCAAC-TGGATGCCACTCCCGGCCTATGGCGTCACAAATGGCGACCC 4493

  scaffold181|s     224175 GTCATGTTCACCCTCATTGTTGATGACTTCAGTGTCAAATATGTCGGCAA 224224
                                            v  v  i      i v  ii    i  i   i 
  scaffold48|si       4494 GTCATGTTCACCCTCATAGTGGACGACTTCGGGGTTGAATACGTTGGCGA 4543

  scaffold181|s     224225 ACAACACGCCCTTCATCTCCGTGACAACATCAAAGCACACTACGACATCA 224274
                           v     i   v i  i  i  v    v      ivv          v   
  scaffold48|si       4544 CCAACATGCCATCCACCTTCGAGACACCATCAAGCAACACTACGACCTCA 4593

  scaffold181|s     224275 CCAAAAACTGGCAGGGATCG--CTCTACTCAGGCATCAACCTCGACTGGA 224322
                             i        v    --  --      v v             v     
  scaffold48|si       4594 CCGAAAACTGGAAGGG--CGATCTCTACGCCGGCATCAACCTCGTCTGGA 4641

  scaffold181|s     224323 ACTACACCAAACGCACTTGCCGTCTCACTATGAATGACTACATCGTCAAT 224372
                                 vvv    v  i  i  i     v   i i  v       -   i
  scaffold48|si       4642 ACTACAAGCAACGAACCTGTCGCCTCACAATGGACGAATACATCG-CAAC 4690

  scaffold181|s     224373 -GTCCTCACCAAGTACAACCACCCAAGCCCCAAAAAACCAGTCTTATCAC 224421
                           -      vi   i     i  i  v v           v vvvi v  v 
  scaffold48|si       4691 AGTCCTCCTCAAATACAATCATCCCATCCCCAAAAAACGACAACTCTCCC 4740

  scaffold181|s     224422 CCTACAAGGCCGCCACTATCTCG--TTTGGTGCCAAGGTACAGTACACTG 224469
                            i v   i  v -   i-i   i--  i        iiiv  i v    v
  scaffold48|si       4741 CTTCCAAAGCAG-CACC-CCTCAACTTCGGTGCCAAAACTCAATTCACTC 4788

  scaffold181|s     224470 CCGAACCTGATTCCATTCCAGCG-----CTCAACAAAGCCGGCGTCAAAC 224514
                            v  ---   vvv  --      -----  ii  ivv v    i      
  scaffold48|si       4789 CAGA---TGAAGACA--CCAGCGACCCCCTTGACGCTGACGGCATCAAAC 4833

  scaffold181|s     224515 GGGTCCAAGGCATTGTCGGTGCCCTCCTTTACTATGCTCGTGCAGTAGAC 224564
                            v           i  i  v     v        i  iv v         
  scaffold48|si       4834 GTGTCCAAGGCATCGTTGGGGCCCTGCTTTACTACGCCAGAGCAGTAGAC 4883

  scaffold181|s     224565 AACAAACTTCGCCATGCCCTCAGCAAAATTGGCACCCAGCAAGCCGCCGC 224614
                                i  i v i ii v  v  ii v  v   v  v i     vv v  
  scaffold48|si       4884 AACAAGCTCCTCTACACGCTAAGTGACATAGGCTCCGAACAAGCATCAGC 4933

  scaffold181|s     224615 CACTGAAGCCACCAACTCACGTATCAATCATCTTCTTGATTACTGTGCCA 224664
                              viv vv       iv vivi  v i  v        i     i  v 
  scaffold48|si       4934 CACAACACGCACCAACCAAAAAGTCCACCAGCTTCTTGACTACTGCGCGA 4983

  scaffold181|s     224665 CGTACCCCAATGATGGCATCTCCTACCGCGCCAGCAACATGATCTTAGCA 224714
                            v           i      v   v   v        v      i v vv
  scaffold48|si       4984 CCTACCCCAATGACGGCATCACCTTCCGAGCCAGCAAAATGATCCTCGGC 5033

  scaffold181|s     224715 GCTCACTCCGATGCAGCCTACCTCAATGTCAGCTATTGCA--TAGCCGTG 224762
                             i  iv v  i     i v      i      v i -  --v     v 
  scaffold48|si       5034 GCCCATGCAGACGCAGCTTTCCTCAACGTCAGCAACT-CAAGAAGCCGAG 5082

  scaffold181|s     224763 CTGGCACCCACATCATGCTTTCCGAAGAC-ACCCCATCTCCCCCCTTCAA 224811
                              v i v         ivi  v     i-     i  -  vi   v   
  scaffold48|si       5083 CTGCCGCACACATCATGTGCTCAGAAGATGACCCCGTC-CCATCCTACAA 5131

  scaffold181|s     224812 TGGTCCAGTTCTCACC----C--------------------TGTCCCC-G 224836
                              v  vi        ---- --------------------    ii - 
  scaffold48|si       5132 TGGACCCATTCTCACCATAGCACAAATCATCAAATTCATCATGTCTTCAG 5181

  scaffold181|s     224837 CCGCAGAGGCCGAACTTGCGGGCCTCTACATCTGCGCCAAAGAAATGGTC 224886
                            v     i  i     i  v  v    vi     i            i i
  scaffold48|si       5182 CAGCAGAAGCTGAACTCGCCGGACTCTTTATCTGTGCCAAAGAAATGATT 5231

  scaffold181|s     224887 CCTCTTCG-CAACTCTCTTGTTGAAATGGGTTGGCCTCAGCCCAACTCAC 224935
                                v  -   -  i  ii i              i  i     v  v 
  scaffold48|si       5232 CCTCTACGACAA-TCCCTCATCGAAATGGGTTGGCCCCAACCCAAATCTC 5280

  scaffold181|s     224936 CCATTCAAACCGATAACACTACAGCACTTGGCGTAGCCAACAAAACCATC 224985
                            v  i     v  i     v  v           v           v   
  scaffold48|si       5281 CAATCCAAACAGACAACACAACTGCACTTGGCGTTGCCAACAAAACAATC 5330

  scaffold181|s     224986 ATCACGCGCAA---AATGAAATCCATGGACATGCACCTCTGGTGGCTACG 225032
                              i ---   ---                    i            v  
  scaffold48|si       5331 ATCGC---CAAACGAATGAAATCCATGGACATGCGCCTCTGGTGGCTCCG 5377

  scaffold181|s     225033 CTGCCGTGAATCCCAAGGCCAGTTCCGCGACTTCTGGGGTCCCGGACCAA 225082
                              i  v              i      v    i     i  v       
  scaffold48|si       5378 CTGTCGAGAATCCCAAGGCCAATTCCGCTACTTTTGGGGCCCAGGACCAA 5427

  scaffold181|s     225083 CCAACTATGCAGACTATCCGACTAAAGCACACTCAGACATCTACCACGAA 225132
                           v   iivi  v  i  ii iv i  i  v   i v     v   i     
  scaffold48|si       5428 ACAATCTCGCCGATTACTCATCCAAGGCCCACCCTGACATATACTACGAA 5477

  scaffold181|s     225133 TGCATGCGGCCCACGCACGCCGGATAGCTGACATCCCTTTTTCTCCACTC 225182
                            v vv   v    iv     i     - --   ---------  i     
  scaffold48|si       5478 TCCCAGCGTCCCATCCACGCTGGATA-C--ACA---------CTTCACTC 5515

  scaffold181|s     225183 CATCTTCGCACTCCACTGCGTCCCCCGTT--CTGCAAGGGTGTGTTAAT 225229
                              ----i     i  ii vii iiv   --                i 
  scaffold48|si       5516 CAT----ACACTCTACCACTCTCTTGGTTCACTGCAAGGGTGTGTTAGT 5560

Matrix = 20p43g.matrix
Kimura (with divCpGMod) = 27.60
Transitions / transversions = 0.90 (207/230)
Gap_init rate = 0.04 (68 / 1786), avg. gap size = 1.60 (109 / 68)


317 4.44 6.67 0.00 scaffold181|size428437 225375 225419 (203182) C rnd-5_family-4860#Unknown (988) 48 1 m_b1789s001i16 51093

  scaffold181|s     225375 CATAAATTAACGATGTAACTTTTACCATCACTCA---TGCTCTTCAAC 225419
                                        i                    ---       i   
C rnd-5_family-         48 CATAAATTAACGACGTAACTTTTACCATCACTCATGCTGCTCTTTAAC 1

Matrix = 20p43g.matrix
Kimura (with divCpGMod) = 2.51
Transitions / transversions = 1.00 (2/0)
Gap_init rate = 0.02 (1 / 44), avg. gap size = 3.00 (3 / 1)


386 10.91 0.00 0.00 scaffold181|size428437 225416 225470 (203131) rnd-1_family-1128#Unknown 147 201 (2) m_b1789s001i17 51094

  scaffold181|s     225416 CAACAGTTTGTGGCATCCTATTGCAGTTGAAGAGATGCACCATTTCTTGG 225465
                            ii?           ?     ?i    i  i      i?           
  rnd-1_family-        147 CGGNAGTTTGTGGCANCCTATNACAGTCGAGGAGATGTNCCATTTCTTGG 196

  scaffold181|s     225466 GTATA 225470
                                
  rnd-1_family-        197 GTATA 201

Matrix = 20p43g.matrix
Kimura (with divCpGMod) = 9.00
Transitions / transversions = 1.00 (6/0)
Gap_init rate = 0.00 (0 / 54), avg. gap size = 0.0 (0 / 0)


555 16.51 0.00 0.92 scaffold181|size428437 225471 225580 (203021) rnd-1_family-869#Unknown 144 252 (0) m_b1789s001i18 51095

  scaffold181|s     225471 TCCAAACAGGACAATTACCGCATTGACTTCTTTGTTCTCGTCAACACGAG 225520
                                  v      v     ?           i  ?  ?  ?   i v  
  rnd-1_family-        144 TCCAAACCGGACAAGTACCGNATTGACTTCTTCGTNCTNGTNAACGCCAG 193

  scaffold181|s     225521 TCAGGGGCTTAATTTCATTTATCACATTAACATGTATCAGCAAAAGAATG 225570
                             -   iv ?  i           iv ?i ii ?     ivi?       
  rnd-1_family-        194 TC-GGGAATNAACTTCATTTATCATCTNGATGTNTATCAAGGNAAGAATG 242

  scaffold181|s     225571 CTACCAATGC 225580
                            ?  v  i  
  rnd-1_family-        243 CNACAAACGC 252

Matrix = 20p43g.matrix
Kimura (with divCpGMod) = 17.23
Transitions / transversions = 1.57 (11/7)
Gap_init rate = 0.01 (1 / 109), avg. gap size = 1.00 (1 / 1)


1798 16.30 0.31 1.25 scaffold181|size428437 226089 226411 (202190) rnd-1_family-679#DNA/PiggyBac 1 320 (0) m_b1789s001i19 51096

  scaffold181|s     226089 TGGTACCCTATGGGAGTAGTGGGTGTTTTTGATTTTATGATTGTAAATGG 226138
                                i v?     ??  ?    ?i ?  i     i   i    ?  i  
  rnd-1_family-          1 TGGTATCGNATGGGNNTANTGGGNATNTTCGATTTCATGGTTGTNAACGG 50

  scaffold181|s     226139 GTGAGTTGCTTGGAATATGGCAGTTACCAATAATGATGCCGGAATGCATC 226188
                           ii i     ?         v v i vvii i                i  
  rnd-1_family-         51 ACGGGTTGCNTGGAATATGTCTGCTCGTGACAATGATGCCGGAATGCGTC 100

  scaffold181|s     226189 ATTTCCTGCTGTCGAACTAGAAAGCTTGGTTGACTCTGAGCGAGCCATTG 226238
                           i    ?i    ?      i   ivi i ?  i i i       i v    
  rnd-1_family-        101 GTTTCNCGCTGNCGAACTGGAAGTTTCGNTTAATTTTGAGCGAACAATTG 150

  scaffold181|s     226239 ATAGCTTTCCACTGCCAACACAGTGTAAATTTTGCTCACAAAGAGGAACT 226288
                             v  ?    i-  v i v           ?    ? i i          
  rnd-1_family-        151 ATTGCNTTCCG-TGACGAAACAGTGTAAATNTTGCNCGCGAAGAGGAACT 199

  scaffold181|s     226289 AGCTGCTTTGGCATCCAAGTCGCATGGACATGAT-CAGGTTCTGTTCCAA 226337
                                   iv     ?        v      i  -               
  rnd-1_family-        200 AGCTGCTTCTGCATCNAAGTCGCAAGGACATAATCCAGGTTCTGTTCCAA 249

  scaffold181|s     226338 GTGGATTTTGAATGAGGAATGTGTTGTGTGTGTTGTCTTGAGGAGGGATT 226387
                                  iv  i ---       i  i  v   i                
  rnd-1_family-        250 GTGGATTCAGAGT---GAATGTGCTGCGTTTGTCGTCTTGAGGAGGGATT 296

  scaffold181|s     226388 TCAGTCAATTTTTAGAAAAAAGAA 226411
                                       i  i   i    
  rnd-1_family-        297 TCAGTCAATTTTCAGGAAAGAGAA 320

Matrix = 20p43g.matrix
Kimura (with divCpGMod) = 14.78
Transitions / transversions = 2.71 (38/14)
Gap_init rate = 0.02 (5 / 322), avg. gap size = 1.00 (5 / 5)


1322 8.20 0.00 0.00 scaffold181|size428437 226471 226653 (201948) rnd-1_family-1213#Unknown 1 183 (0) m_b1789s001i20 51097

  scaffold181|s     226471 TTTGTGTAGTGTTAGAAATTTAGCGGGGTGCAGCAACAAACAGTGCTCAA 226520
                                                      ?         i  ? ?      ?
  rnd-1_family-          1 TTTGTGTAGTGTTAGAAATTTAGCGGGNTGCAGCAACGAANANTGCTCAN 50

  scaffold181|s     226521 TGCATTCACATTCCATTTGTGTTGACAGCAACAATTTTATCTTCAAACAT 226570
                                v                  ?         i               
  rnd-1_family-         51 TGCATGCACATTCCATTTGTGTTGNCAGCAACAACTTTATCTTCAAACAT 100

  scaffold181|s     226571 CCACTACTAGTTGGTCTCACCTGTTTTGAAATAGCTCTTTGCCCCATTGC 226620
                             i vi   i    v  ?  ?           ?  ? v iii  ?  i  
  rnd-1_family-        101 CCGCAGCTAATTGGACTNACNTGTTTTGAAATNGCNCATCATCCNATCGC 150

  scaffold181|s     226621 AGAGGGTCTGTGGAAGTCAAATTCGAATTTTTG 226653
                           i                 ?     v        
  rnd-1_family-        151 GGAGGGTCTGTGGAAGTCNAATTCCAATTTTTG 183

Matrix = 20p43g.matrix
Kimura (with divCpGMod) = 6.96
Transitions / transversions = 2.00 (10/5)
Gap_init rate = 0.00 (0 / 182), avg. gap size = 0.0 (0 / 0)

1323 15.60 0.00 0.00 scaffold181|size428437 226547 226764 (201837) rnd-1_family-1363#Unknown 1 218 (0) m_b1789s001i21 51097

  scaffold181|s     226547 AGCAACAATTTTATCTTCAAACATCCACTACTAGTTGGTCTCACCTGTTT 226596
                                   i                   vi   i    ?     ?     
  rnd-1_family-          1 AGCAACAACTTTATCTTCAAACATCCACAGCTAATTGGNCTCACNTGTTT 50

  scaffold181|s     226597 TGAAATAGCTCTTTGCCCCATTGCAGAGGGTCTGTGGAAGTCAAATTCGA 226646
                                    ? v iii  ?  i  i                 ?     ? 
  rnd-1_family-         51 TGAAATAGCNCATCATCCNATCGCGGAGGGTCTGTGGAAGTCNAATTCNA 100

  scaffold181|s     226647 ATTTTTGCTTTGACTCTTGGAATGCAACGAAGACAGGGAAGCATCAAATT 226696
                                ?   vi   v  i i     v  ?     i    i  i   i?  
  rnd-1_family-        101 ATTTTNGCTACGACGCTCGAAATGCTACNAAGACGGGGAGGCGTCAGNTT 150

  scaffold181|s     226697 GTGCATTCTGCCAGGAAGGACCATCCACTCTACTATTATATGCTGAGCAA 226746
                             v       iv  v vi  i            i     v   vv     
  rnd-1_family-        151 GTCCATTCTGTGAGTACAGATCATCCACTCTACCATTATTTGCGCAGCAA 200

  scaffold181|s     226747 ATATGGACTTGATGGAAA 226764
                                       iii   
  rnd-1_family-        201 ATATGGACTTGACAAAAA 218

Matrix = 20p43g.matrix
Kimura (with divCpGMod) = 15.23
Transitions / transversions = 1.83 (22/12)
Gap_init rate = 0.00 (0 / 217), avg. gap size = 0.0 (0 / 0)


317 11.27 4.22 1.17 scaffold181|size428437 226995 227326 (201275) rnd-5_family-1642#Unknown 126 467 (9) m_b1789s001i22 51098

  scaffold181|s     226995 TTCTACTGCAAA------GCAAACTCAGCCG----TAACGTCAGCTAA-C 227033
                                 ii    ------   ?    v    ---- i  ii  -i  v- 
  rnd-5_family-        126 TTCTACCACAAAACAATTGCANACTCCGCCGANGATGACACCA-TTATTC 174

  scaffold181|s     227034 AATTTTATCTTAGATGACTTCACTCGCTTCTTCCATCTTGT-CATACAAT 227082
                           ? i i i  v  i iv  i  i   iv         i    - i i  i 
  rnd-5_family-        175 NACTCTGTCGTAAACCACCTCGCTCAATTCTTCCATTTTGTTCGTGCAGT 224

  scaffold181|s     227083 AG--AAGAAGACTTCATTCCAAGATGCATCACTGTCACAGATAATTGTTG 227130
                             -- ?????????????????????????????????????????????
  rnd-5_family-        225 AGAAANNNNNNNNNNNNNNNNNNNNNNNNNNNNNNNNNNNNNNNNNNNNN 274

  scaffold181|s     227131 CATTGGTATGCGCCTTGCCAACAAAACTAAATGTCCAACCAAAAACATTG 227180
                           ??????????????????????????????????????????????????
  rnd-5_family-        275 NNNNNNNNNNNNNNNNNNNNNNNNNNNNNNNNNNNNNNNNNNNNNNNNNN 324

  scaffold181|s     227181 GACTTGTTGATGAACTTGCGTACATGCAAAATGGGATAAGATTTATTTTC 227230
                           ??????????????????????????????????????????????????
  rnd-5_family-        325 NNNNNNNNNNNNNNNNNNNNNNNNNNNNNNNNNNNNNNNNNNNNNNNNNN 374

  scaffold181|s     227231 AAAAGACACACAAACCTTGACTTTCATGCCATCTTCAAAATCCAGTGCAC 227280
                           ??????????????????????????   ii  ---i     ?  i    
  rnd-5_family-        375 NNNNNNNNNNNNNNNNNNNNNNNNNNTGCTGTC---GAAATCNAGCGCAC 421

  scaffold181|s     227281 ATACATTTCCTTCAGGTGGCACACCCTCAAACAACTCATTGTTAGG 227326
                           vv    v   i  v   i ?            i    i i   i  
  rnd-5_family-        422 CAACATGTCCCTCCGGTAGNACACCCTCAAACGACTCGTCGTTGGG 467

Matrix = 20p43g.matrix
Kimura (with divCpGMod) = 24.09
Transitions / transversions = 3.11 (28/9)
Gap_init rate = 0.03 (9 / 331), avg. gap size = 2.00 (18 / 9)

1162 12.21 0.00 0.00 scaffold181|size428437 227086 227257 (201344) rnd-1_family-1344#Unknown 1 172 (0) m_b1789s001i23 51098

  scaffold181|s     227086 AGAAGACTTCATTCCAAGATGCATCACTGTCACAGATAATTGTTGCATTG 227135
                                     i     ?     v  i                    i  ?
  rnd-1_family-          1 AGAAGACTTCGTTCCANGATGCCTCGCTGTCACAGATAATTGTTGCGTTN 50

  scaffold181|s     227136 GTATGCGCCTTGCCAACAAAACTAAATGTCCAACCAAAAACATTGGACTT 227185
                             i i v   i?         v ? v         ii            i
  rnd-1_family-         51 GTGTACTCCTCNCCAACAAAAGTNACTGTCCAACCGGAAACATTGGACTC 100

  scaffold181|s     227186 GTTGATGAACTTGCGTACATGCAAAATGGGATAAGATTTATTTTCAAAAG 227235
                                          v  i   i          iivv?          ? 
  rnd-1_family-        101 GTTGATGAACTTGCGAACGTGCGAAATGGGATAGACANTATTTTCAAANG 150

  scaffold181|s     227236 ACACACAAACCTTGACTTTCAT 227257
                               i                 
  rnd-1_family-        151 ACACGCAAACCTTGACTTTCAT 172

Matrix = 20p43g.matrix
Kimura (with divCpGMod) = 8.83
Transitions / transversions = 2.00 (14/7)
Gap_init rate = 0.00 (0 / 171), avg. gap size = 0.0 (0 / 0)


2204 10.05 9.41 0.54 scaffold181|size428437 227324 227663 (200938) genome_2_13625#DNA 125 494 (11) m_b1789s001i24 51099

  scaffold181|s     227324 AGGACACAGGATATCAAATTTTGGACACAGAGGACATGACAGGACATGAG 227373
                                      i  iv      i                      i    
  genome_2_1362        125 AGGACACAGGACATTCAATTTTAGACACAGAGGACATGACAGGACGTGAG 174

  scaffold181|s     227374 AGGACATGGAGTGTTTACTTCATGGAAGGGTCCGCTTTTTGATACTTTCA 227423
                                                  vv        --               
  genome_2_1362        175 AGGACATGGAGTGTTTACTTCATTTAAGGGTCC--TTTTTGATACTTTCA 222

  scaffold181|s     227424 GGTGAACTATACCGAGAGTGGCCGCTGTTGCCTGCATGTTACTTTCATTT 227473
                                        i       iv        v     i    v       
  genome_2_1362        223 GGTGAACTATACCAAGAGTGGTGGCTGTTGCATGCATATTACATTCATTT 272

  scaffold181|s     227474 AAGTGCAATCCATAAAGC-TGCAGTAC-AAAATACTTAAGATACCTTGGC 227521
                                          i  -        -                      
  genome_2_1362        273 AAGTGCAATCCATAAGGCTTGCAGTACAAAAATACTTAAGATACCTTGGC 322

  scaffold181|s     227522 ATGTACCTAGATAATGCTAGGTAATGT----------------------- 227548
                               i        v  i  v       -----------------------
  genome_2_1362        323 ATGTGCCTAGATACTGTTATGTAATGTATGTGAGTCAAAACTTCTGAGGA 372

  scaffold181|s     227549 ----GGGCAGATATGGGACTCAACACTGATGTATGTCCCCATGTTCACAA 227594
                           ----    i  i                 ii       i i   i     
  genome_2_1362        373 CACGGGGCGGACATGGGACTCAACACTGACATATGTCCTCGTGTCCACAA 422

  scaffold181|s     227595 AAATCCCATGTCCAGGAGAAATTAAGGACATAGGACAGCCTCAAGGACAC 227644
                              v   ii    v                       vvii         
  genome_2_1362        423 AAAACCCGCGTCCTGGAGAAATTAAGGACATAGGACACGTCCAAGGACAC 472

  scaffold181|s     227645 GTCAAGGACAT---CAGGACAT 227663
                              v       ---        
  genome_2_1362        473 GTCCAGGACATGTCCAGGACAT 494

Matrix = 20p43g.matrix
Kimura (with divCpGMod) = 9.32
Transitions / transversions = 1.62 (21/13)
Gap_init rate = 0.02 (7 / 339), avg. gap size = 4.86 (34 / 7)


886 24.62 4.84 10.48 scaffold181|size428437 227740 228111 (200490) C scaffold170|size558746_(dbseq-nr_246)_[277812,288266]#LTR/Gypsy (6105) 4350 3998 m_b1789s001i25 51100

  scaffold181|s     227740 AACTAG-GGCTATAACTGCATTACTTAGTAGTTAAAAAC-TGTTAACCAG 227787
                             i   -                        ii     v-    v   i 
C scaffold170|s       4350 AATTAGTGGCTATAACTGCATTACTTAGTAGCCAAAAAAATGTTTACCGG 4301

  scaffold181|s     227788 TGGCATACCAAAAGTGTACAGTTGATTGACCCAAAGTGTAAAGGAGGATG 227837
                                    ii       ii vv iv i   vi       vi     i i
C scaffold170|s       4300 TGGCATACCGGAAGTGTATGGGAGGGTAACCGGAAGTGTACGGGAGGGTA 4251

  scaffold181|s     227838 ACAGAAAGTGTACCGGAGGGTTATCTGAGGGTGCGGGAGGGTAACTGAAG 227887
                             v i   vv   v   i  i  iiv   i  i v       v  i i  
C scaffold170|s       4250 ACCGGAAGGTTACGGGAAGGCTACTGGAGAGTACCGGAGGGTTACCGGAG 4201

  scaffold181|s     227888 GTGTACAGGAGGGTTACTGGAGTGA-ACAGGAGGGTTAC----AGGGTCT 227932
                           -ii   v      i   i   ii v-             ----    iiv
C scaffold170|s       4200 -CATACCGGAGGGCTACCGGAACGTTACAGGAGGGTTACCAGGAGGGCTA 4152

  scaffold181|s     227933 CGTGGGCACTGTGGGACTACAGTATAGTGTAACATTGGGTGGAGTAGGCG 227982
                            v ----     v        i  --------------i i     v i 
C scaffold170|s       4151 CCT----ACTGTTGGACTACAATA--------------ATAGAGTATGTG 4120

  scaffold181|s     227983 CAAGCTATCTCTACTAGTATGAT--AACATA-TCCAACAACATTATTACT 228029
                           i  vi      i    i   i  --      - v  vi    -    -- 
C scaffold170|s       4119 TAATTTATCTCCACTAATATAATTAAACATACTACATTAACA-TATT--T 4073

  scaffold181|s     228030 CCTAGGCCCATCC----CTTAATCCTCCCAAAGAATGAGCCTTAACGTCC 228075
                           ivvi     ii  ---- v vii  v  v    i -------------- 
C scaffold170|s       4072 TAGGGGCCCGCCCAACACATCGCCCACCAAAAGGA--------------C 4037

  scaffold181|s     228076 ACAAAGTGCC-AAATTTCAGCCCCA---CACTTAAAAATG 228111
                             - i     -              ---ii   v  i   
C scaffold170|s       4036 AC-AGGTGCCAAAATTTCAGCCCCAAGCTGCTTCAAGATG 3998

Matrix = 20p43g.matrix
Kimura (with divCpGMod) = 27.02
Transitions / transversions = 1.73 (52/30)
Gap_init rate = 0.12 (46 / 371), avg. gap size = 1.20 (55 / 46)


14 8.51 0.00 3.85 scaffold181|size428437 228754 228780 (199821) (TAT)n#Simple_repeat 1 26 (0) m_b1789s252i0 51101

  scaffold181|s     228754 TATTATTATAATTATTATTCTATATTA 228780
                                    v         v -     
  (TAT)n#Simple          1 TATTATTATTATTATTATTAT-TATTA 26

Matrix = Unknown
Transitions / transversions = 0.00 (0/2)
Gap_init rate = 0.04 (1 / 26), avg. gap size = 1.00 (1 / 1)


250 29.65 2.03 2.03 scaffold181|size428437 230152 230299 (198302) rnd-5_family-1363#Unknown 2476 2623 (1791) m_b1789s001i26 51102

  scaffold181|s     230152 AGAAGGCAGCTGAGGCAAATGCCACTTACCTACAGCACAAGGTTATGTAC 230201
                                     vivv  vv      vv   v vv  i     v iv  -  
  rnd-5_family-       2476 AGAAGGCAGCAACTGCTCATGCCAAGTACATTGAGTACAAGTTCTTG-AC 2524

  scaffold181|s     230202 -GATGCCTTAAAGGATGAGGTACGGGATCAGCAGTCAACTAGTATAGTAC 230250
                           -   v vi v vv      i vv i   v    i    v    v   v  
  rnd-5_family-       2525 AGATTCACTTATTGATGAGATTAGAGATGAGCAATCAAATAGTTTAGAAC 2574

  scaffold181|s     230251 TGA--GACAGCATCTTGAGGAGTATGAAGAGACAATTGAGTACTTATATG 230298
                            v --    -- v   vvi        i  i ii     v  ii v    
  rnd-5_family-       2575 TCAGTGACA--AGCTTTCAGAGTATGAGGAAATGATTGACTATCTCTATG 2622

  scaffold181|s     230299 A 230299
                            
  rnd-5_family-       2623 A 2623

Matrix = 20p43g.matrix
Kimura (with divCpGMod) = 37.74
Transitions / transversions = 0.48 (14/29)
Gap_init rate = 0.03 (5 / 147), avg. gap size = 1.20 (6 / 5)


8875 14.50 2.61 1.74 scaffold181|size428437 231839 233487 (195114) rnd-5_family-1363#Unknown 2738 4400 (14) m_b1789s001i27 51103

  scaffold181|s     231839 AAACCTCTGATCGTGTATTGGTAATTGACGAGGCAATGCATGAA-TTGTT 231887
                                        ?   i                ?         -     
  rnd-5_family-       2738 AAACCTCTGATCGNGTACTGGTAATTGACGAGGCNATGCATGAAGTTGTT 2787

  scaffold181|s     231888 CTGGCCAACCAAGAAACGCAATT-CGGAACAACTCAGTATTGCTATACCT 231936
                                          i     i?-  ii          ?i         i
  rnd-5_family-       2788 CTGGCCAACCAAGAAGCGCAACNGCGAGACAACTCAGTNCTGCTATACCC 2837

  scaffold181|s     231937 TGGCTACTGGAATTGCCACAACGCTGCTGACAGAATTGGAGGATACTACA 231986
                                i ?                          i               
  rnd-5_family-       2838 TGGCTGCNGGAATTGCCACAACGCTGCTGACAGAGTTGGAGGATACTACA 2887

  scaffold181|s     231987 AAAGCAACTTTTGAGTACTTGTCAGCTGCTGGCGGAAAATATAGCCAAGC 232036
                                             i                               
  rnd-5_family-       2888 AAAGCAACTTTTGAGTACCTGTCAGCTGCTGGCGGAAAATATAGCCAAGC 2937

  scaffold181|s     232037 TGTTATTGAT-GCAGCGAGGAAATGGCTACTTTGGGTATGAGGGCCAATA 232085
                                     -                                       
  rnd-5_family-       2938 TGTTATTGATCGCAGCGAGGAAATGGCTACTTTGGGTATGAGGGCCAATA 2987

  scaffold181|s     232086 ATGACCCGTCTGAAGGAACATTTGCCACCTTCACTGACATCCTTTGTGGT 232135
                                     i     i  i                       i  i   
  rnd-5_family-       2988 ATGACCCGTCCGAAGGGACGTTTGCCACCTTCACTGACATCCTCTGCGGT 3037

  scaffold181|s     232136 GCCGGTCGAATTAATCTGTCCAGTGCAAGTGCCATTGGGCAGATGCGCTA 232185
                                   ?                                         
  rnd-5_family-       3038 GCCGGTCGNATTAATCTGTCCAGTGCAAGTGCCATTGGGCAGATGCGCTA 3087

  scaffold181|s     232186 TAACAAAGATATGGTTCGGTGTCATGAGCAATTTGTTACTGGTAGGAGAG 232235
                           i     i  i     i  ?  i       i                    
  rnd-5_family-       3088 CAACAAGGACATGGTCCGNTGCCATGAGCGATTTGTTACTGGTAGGAGAG 3137

  scaffold181|s     232236 CAAAGTCAGCGCCTGAAAA---GATCAAATTAGGTACTTTCCATCTACTG 232282
                            ?     ?     i     ---         i     ?        ?   
  rnd-5_family-       3138 CNAAGTCNGCGCCCGAAAATCCGATCAAATTGGGTACNTTCCATCTNCTG 3187

  scaffold181|s     232283 CCAGTGGAGTTGCAGGATTCGCTGCTGTCAATGTGCAAGAAGGGTTCTCA 232332
                                                                            i
  rnd-5_family-       3188 CCAGTGGAGTTGCAGGATTCGCTGCTGTCAATGTGCAAGAAGGGTTCTCG 3237

  scaffold181|s     232333 TCGTGCTCGTAAGGAGTTTGACGATGCCCTTCAACGCCAGAGA--CAGCG 232380
                              i     ?                                 --iv  i
  rnd-5_family-       3238 TCGCGCTCGNAAGGAGTTTGACGATGCCCTTCAACGCCAGAGAGCTTGCA 3287

  scaffold181|s     232381 GAAGCGGAAAAGGCCAAACTTATTGCAGAGGAAAAATTGGAAAAGGCAGA 232430
                             -  i      ivv  i  v    vii i     i     i        
  rnd-5_family-       3288 GA-GCAGAAAAGAAAAAGCTGATTGAGAAAGAAAAGTTGGAGAAGGCAGA 3336

  scaffold181|s     232431 AGAGAAACACATTGATGCATGCTATTACTTTCAACAATTCAATTCTCCTA 232480
                                 ii i           i   i       i           v  v 
  rnd-5_family-       3337 AGAGAAGTATATTGATGCATGTTATCACTTTCAGCAATTCAATTCACCAA 3386

  scaffold181|s     232481 GATGCTGGAGTACTATTCCCAAAGCTCAAAATGAATACAAGAAATTGACA 232530
                               i    vv     vvvvv    ?vi i v      viv       v 
  rnd-5_family-       3387 GATGTTGGATGACTATAGAGCAAGCNAGAGAAGAATACCGCAAATTGAAA 3436

  scaffold181|s     232531 ACAAAGAAAGATAAACTTTATTACGTTAAAGAACAGATAAAGATTCGTCA 232580
                                -     i  i   viv     i           vv    i  ?  
  rnd-5_family-       3437 ACAAA-AAAGACAAGCTTAGATACGTCAAAGAACAGATTCAGATCCGNCA 3485

  scaffold181|s     232581 TCTGGGGCTGGGTTGGGAAAAGGCTCATCACCCTTGGTCCAGTAAAGGAT 232630
                            i    vi i  v        i  v              i   i    vi
  rnd-5_family-       3486 TTTGGGTTTAGGGTGGGAAAAAGCGCATCACCCTTGGTCTAGTGAAGGCC 3535

  scaffold181|s     232631 GCAACTACGAGCCTGATGAGCT-TTTGCTCACACT--TTGGAACTGTTAT 232677
                           i  vi  i? vv v        -     v  i-  -- i        i  
  rnd-5_family-       3536 ACATTTATNACGCAGATGAGCTATTTGCACAT-CTGGTCGGAACTGTCAT 3584

  scaffold181|s     232678 ACCTCTGCAATGGACAGAACCAATCCCAACTCAGCCTCCTATTCAACT-C 232726
                              vv      v   v?   vv  i  v i?v        i     v - 
  rnd-5_family-       3585 ACCAATGCAATCGACTNAACACATTCCCATNAAGCCTCCTGTTCAAATAC 3634

  scaffold181|s     232727 CCAA-CACGAAAGAATGATAGCATC-AGTCTTGGTACCAAATCAGCGGC- 232773
                               -?i  v i--     ----  - ?         v  i        -
  rnd-5_family-       3635 CCAAGNGCGCAG--ATGAT----TCGANTCTTGGTACAAAGTCAGCGGCA 3678

  scaffold181|s     232774 TTTGCTGGAGTTGGAAGAGAAACGAAG---AAATTGCAG-AGAGTGTGCG 232819
                           v   i  - ?     v iv  --  i ---i     v  - vi    i  
  rnd-5_family-       3679 GTTGTTG-ANTTGGATGGTAA--GAGGTCTGAATTGGAGGATGGTGTACG 3725

  scaffold181|s     232820 CAGTAAAGCTATGAAAAAGAAGGAAGGTAGAGAAGAGGATGGTGTTGGTG 232869
                           ivvv  v   v         i   v ivv       v     v     v 
  rnd-5_family-       3726 TTCGAATGCTTTGAAAAAGAGGGACGAACGAGAAGATGATGGGGTTGGAG 3775

  scaffold181|s     232870 ATCAACTCATGGAAATGCAGGAGTCCAGCTGGCCAGTTGATAAAATATTG 232919
                                i v        v   v ivii ii                     
  rnd-5_family-       3776 ATCAATTGATGGAAATCCAGCAAGTTAATTGGCCAGTTGATAAAATATTG 3825

  scaffold181|s     232920 AA--GGGGGTTCAAAATAGATATGTGTTTTCATTGTGTAGATGGGACTTT 232967
                             --       i i i v           i      ivv  i  i  v  
  rnd-5_family-       3826 AATGGGGGGTTTAGAGTTGATATGTGTTTCCATTGTAGCGACGGAACATT 3875

  scaffold181|s     232968 GCAGTGGTATCGCGGCGTTGTACAGTCCGTTGTACGTGATAAATCAAAAC 233017
                                       i        i     i     v  i          iv 
  rnd-5_family-       3876 GCAGTGGTATCGTGGCGTTGTGCAGTCTGTTGTTCGCGATAAATCAAGCC 3925

  scaffold181|s     233018 AAAA-AATACAATTGAAGTGATGATTCTTTGGGATGAGGAGCAAATTGAT 233066
                               -  ii    i  i  ii     i v     i  i  ? iv      
  rnd-5_family-       3926 AAAATAACGCAATCGAGGTAGTGATTTTGTGGGACGAAGANCGTATTGAT 3975

  scaffold181|s     233067 GAGGGGCAATTAAATCCTACAAAACAAATACTGACCAAAAA-TTGTATAA 233115
                             i  iv ii i                  i    v     -     i  
  rnd-5_family-       3976 GAAGGAGAGCTGAATCCTACAAAACAAATATTGACAAAAAAGTTGTACAA 4025

  scaffold181|s     233116 TCCATCGGTTCATGTGAATGGTTGCTGGAGAGAGGACTTGACACACCTGA 233165
                               ii         v      vvi                 i     v 
  rnd-5_family-       4026 TCCACTGGTTCATGTCAATGGTGCTTGGAGAGAGGACTTGACGCACCTCA 4075

  scaffold181|s     233166 TTTTGGA-GTAAGCAA--AATTTTATCGCAAATTTCCTTTT--ACTCAAA 233210
                              i  ?- v   i  --  v v   v i??   v      --i??    
  rnd-5_family-       4076 TTTCGGNTGAAAGTAACTAAATATATGGTNNATTACCTTTTTTGNNCAAA 4125

  scaffold181|s     233211 ATTTATTTT-TGAAG---GTACATTTTTCAATAAT-TATTGTGTGCTATC 233255
                             ? ?  ? -   ??---              ?  -   i          
  rnd-5_family-       4126 ATNTNTTNTCTGANNCCTGTACATTTTTCAATNATATATCGTGTGCTATC 4175

  scaffold181|s     233256 A--CTTTACTGACTTGGTTGGTGTTGTAAAA-GT-ATCTATACTGATGTG 233301
                            --       -----------   vi i i -  -  i?  ii    i -
  rnd-5_family-       4176 AACCTTTACT-----------TGTAATGAGATGTCATTNATGTTGATAT- 4213

  scaffold181|s     233302 AAAATGACTATAAAG--GACAAAAAAGCGGCAAAAATTGGCCAAAA-ACC 233348
                           --    - v v   i-- i  i   ?-i  ii    v  i      -   
  rnd-5_family-       4214 --AATG-CAAGAAAACTGGCAGAAAN-TGGTGAAAAATGACCAAAATACC 4259

  scaffold181|s     233349 GCATTTTCGGCAC-AAAACGACAAAAA-GTACCTTTC-GGTTGAAATTTT 233395
                                  v  -  -      v      -         -   ii vv    
  rnd-5_family-       4260 GCATTTTGGG-ACGAAAACGCCAAAAAAGTACCTTTCTGGTCAATTTTTT 4308

  scaffold181|s     233396 TTCAAATTTTGGGAATTGTCTAATTAGACCTATATCTATGTCCCATAACA 233445
                                           i?                    i         v 
  rnd-5_family-       4309 TTCAAATTTTGGGAATCNTCTAATTAGACCTATATCTACGTCCCATAAAA 4358

  scaffold181|s     233446 TTTTTATAGAAATCGGAGAAAAATTATTTTTGGTCCATTTTG 233487
                                                 v          v  iv    
  rnd-5_family-       4359 TTTTTATAGAAATCGGAGAAAATTTATTTTTGGGCCGATTTG 4400

Matrix = 20p43g.matrix
Kimura (with divCpGMod) = 15.22
Transitions / transversions = 1.50 (141/94)
Gap_init rate = 0.04 (59 / 1648), avg. gap size = 1.22 (72 / 59)


37 0.00 0.00 0.00 scaffold181|size428437 233517 233550 (195051) (ACACCA)n#Simple_repeat 1 34 (0) c_b1789s251i0 51104

  scaffold181|s     233517 ACACCAACACCAACACCAACACCAACACCAACAC 233550
                                                             
  (ACACCA)n#Sim          1 ACACCAACACCAACACCAACACCAACACCAACAC 34

Matrix = Unknown
Transitions / transversions = 1.00 (0/0)
Gap_init rate = 0.00 (0 / 33), avg. gap size = 0.0 (0 / 0)


934 3.88 3.88 0.00 scaffold181|size428437 233556 233684 (194917) rnd-3_family-259#Unknown 44 177 (318) m_b1789s001i28 51105

  scaffold181|s     233556 TTTTTCATGCACACCAACAACAC--TATTGCAATGTAATGACAATAAAAG 233603
                                 ?                --               i        ?
  rnd-3_family-         44 TTTTTCNTGCACACCAACAACACGCTATTGCAATGTAATGGCAATAAAAN 93

  scaffold181|s     233604 GAAGTTAGTTGGAATTTAAAT-GAAAGATAATTAAAAGCACAAAGAAGCA 233652
                                  i   ?    i    -               i          v 
  rnd-3_family-         94 GAAGTTAATTGNAATTCAAATAGAAAGATAATTAAAAACACAAAGAAGAA 143

  scaffold181|s     233653 CTTACACTTGCAGGCA--GAAGTGAGCGGGAGGC 233684
                                           --         ?      
  rnd-3_family-        144 CTTACACTTGCAGGCAGCGAAGTGAGCNGGAGGC 177

Matrix = 20p43g.matrix
Kimura (with divCpGMod) = 4.14
Transitions / transversions = 4.00 (4/1)
Gap_init rate = 0.02 (3 / 128), avg. gap size = 1.67 (5 / 3)


226 16.93 10.00 1.54 scaffold181|size428437 233664 233723 (194878) rnd-5_family-93#Unknown 723 787 (2627) m_b1789s001i29 51106

  scaffold181|s     233664 AGGCAGAAGTGAGCGGGAGGCCAAACT-CAGTCTATGGGCTGAGTTGTGG 233712
                               -  v   i i        v i  -   ?  i       vv      
  rnd-5_family-        723 AGGC-GATGTGGGTGGGAGGCCCAGCTTCAGNCTGTGGGCTGCTTTGTGG 771

  scaffold181|s     233713 -----CCTTTAAGATG 233723
                           -----  i  i     
  rnd-5_family-        772 CCGATCCCTTGAGATG 787

Matrix = 20p43g.matrix
Kimura (with divCpGMod) = 19.85
Transitions / transversions = 1.50 (6/4)
Gap_init rate = 0.05 (3 / 59), avg. gap size = 2.33 (7 / 3)


1962 27.47 3.52 2.59 scaffold181|size428437 233676 234441 (194160) C scaffold170|size558746_(dbseq-nr_246)_[277812,288266]#LTR/Gypsy (6623) 3832 3060 m_b1789s001i30 51107

  scaffold181|s     233676 GCGGGAGGCCAAACTCAGTCTATGGGCTGAGTTGTGGCCTTTAAGATGAA 233725
                               i v              i   i       vi   iv  vvv   vv
C scaffold170|s       3832 GCGGAATGCCAAACTCAGTCTGTGGACTGAGTTTCGGCTGTTCCCATGCC 3783

  scaffold181|s     233726 AGG----AAATTAAATAGTTTATTGAAAATTAGCTTTAGTCAAAACAATT 233771
                           v  ----    v     ----            v v       i    v 
C scaffold170|s       3782 TGGCCTGAAATAAAATA----ATTGAAAATTAGATGTAGTCAAGACAAGT 3737

  scaffold181|s     233772 GTAAACAAGGTCG-AGTTCATAAGAACTCACCTTGAA-AATATAACCGTC 233819
                                v vii i - v i   iv-         iv v-      vi  i 
C scaffold170|s       3736 GTAAAAATAATTGTATTCCATGC-AACTCACCTCTATTAATATACTCGCC 3688

  scaffold181|s     233820 ACTGCCAATTGTTATTGGCTAGACATCAGGAGTG---GGCAGGATGTCAA 233866
                           i       v i ii     --i   - i vi   ---i  iii  vi   
C scaffold170|s       3687 GCTGCCAAATATCGTTGGC--AACA-CGGCGGTGCAAAGCGAAATCCCAA 3641

  scaffold181|s     233867 TTACAGTCTGTGGGCTAAGTTTGGTCG---TTCCCATGGTTGGCCTGAAA 233913
                           viv             i     --   ---  i iiviv v      v  
C scaffold170|s       3640 ACTCAGTCTGTGGGCTGAGTTT--TCGGGATTTCTGAACTGGGCCTGTAA 3593

  scaffold181|s     233914 ATATCAAATT-AAAAATTAGATGTAGTCAAAATAAT----TGTAATATGG 233958
                           v v iv    -     vv v    iv v iv     ----  v  v ---
C scaffold170|s       3592 CTTTTTAATTGAAAAAAAACATGTGTTGAGTATAATAGGGTGAAAAA--- 3546

  scaffold181|s     233959 GGTGAGTTCGTATAAGGAGTAACCTAGAAAATTGACCCGCTGCTGCCAAT 234008
                            i         iv  -- v v   ivv     vv   i  ii        
C scaffold170|s       3545 GATGAGTTCGTGAAA--ACTCACCCCCAAAATATACCTGCCACTGCCAAT 3498

  scaffold181|s     234009 TCTTGTTGGCTACTT-GTGGTGCCAGGTGGGATACCAAACTCAGGTTGTG 234057
                            v  v     v  vi- i   v v   i  i  i  v       vi    
C scaffold170|s       3497 TGTTCTTGGCAACACAGCGGTCCGAGGCGGAATGCCTAACTCAGTCTGTG 3448

  scaffold181|s     234058 GGCTGAGTTTT-GCCATT-CTCTTGTAGGCCTGTACATAATTAATTGAAA 234105
                            i        i-  v   - v iv    i      vv             
C scaffold170|s       3447 GACTGAGTTTCAGCGATTTCGCCAGTAGACCTGTAACTAATTAATTGAAA 3398

  scaffold181|s     234106 AAAA--TGATTTTTGCTGAGTTCAATAATTCGG----AAATTTGCAATTT 234149
                               -- i iviv  i     ---     vv  ----   vv  -- v  
C scaffold170|s       3397 AAAAATTAACACATGTTGAGT---ATAATAGGGTGAAAAAGATG--AGTT 3353

  scaffold181|s     234150 CATAAGAACTCGCCTGGAAAATTGACCCACAGTTGCCAATGGTTGTTGGC 234199
                              i i     i  ivv     vv    i v i       v   v     
C scaffold170|s       3352 CATGAAAACTCACCCCCAAAATATACCCGCCGCTGCCAATTGTTCTTGGC 3303

  scaffold181|s     234200 TAGACAGCGGTGCCAGGTGAGATTCCAAACTCAGTCTGTGGGATGAGTTT 234249
                           v v  i     v v v i ii  v  v              iv       
C scaffold170|s       3302 AACACGGCGGTCCAATGCGGAATGCCTAACTCAGTCTGTGGACTGAGTTT 3253

  scaffold181|s     234250 TTGCCGTTCTCATGTTAGGCTTGTAAGTATTTAGTTGAAAAATATTGATG 234299
                           iv  vi  i vviiv   i i     v  v   i        v   i ii
C scaffold170|s       3252 CGGCGATTTTGCCAGTAGACCTGTAACTAATTAATTGAAAAAAATTAACA 3203

  scaffold181|s     234300 TGTGCTGAGTCTAATAAT-TAAAAAAGGGTGAGTTCATAAGAACTCACCT 234348
                               i     vi    i - i     i i   v     i iv       i
C scaffold170|s       3202 TGTGTTGAGTACAATAGTGTGAAAAAAGATGATTTCATGAATACTCACCC 3153

  scaffold181|s     234349 TGAAAATTGACCTGCTGCTGCCAAATGTTGTTGGCTAGATTGCGGTGCTA 234398
                           iv     vv   v  ii       v    v    iv v  v   i v v 
C scaffold170|s       3152 CCAAAATATACCGGCCACTGCCAATTGTTCTTGGTAACATGGCGATCCAA 3103

  scaffold181|s     234399 GACAGAATGCCAAACTGAATCAGTAGGCTGAGTTTCAGCAGTT 234441
                            i         v    v i  v  i i         i  ii  
C scaffold170|s       3102 GGCAGAATGCCTAACTCAGTCTGTGGACTGAGTTTCGGCGATT 3060

Matrix = 20p43g.matrix
Kimura (with divCpGMod) = 31.72
Transitions / transversions = 0.92 (98/107)
Gap_init rate = 0.04 (33 / 765), avg. gap size = 1.42 (47 / 33)

526 25.09 0.00 5.77 scaffold181|size428437 234328 234492 (194109) C scaffold170|size558746_(dbseq-nr_246)_[277812,288266]#LTR/Gypsy (6553) 3902 3747 m_b1789s001i32 51107

  scaffold181|s     234328 TGAGTTCATAAGAACTCACCTTGAAAATTGACCTGCTGCTGCCAAATGTT 234377
                              v    -- v        v i i    v  v   iv    ii  i   
C scaffold170|s       3902 TGACTTCA--ATAACTCACCATAAGAATTTACATGCCTCTGCTGAACGTT 3855

  scaffold181|s     234378 GTTGGCTAGATTGCGGTGCTAGACAGAATGCCAAACTGAATCAGTAGGCT 234427
                                 v v iv       v  i i            v i  v  i i  
C scaffold170|s       3854 GTTGGCAACACAGCGGTGCAAGGCGGAATGCCAAACTCAGTCTGTGGACT 3805

  scaffold181|s     234428 GAGTTTCAGCAGTTCTTGTGATGGGATGGCAGGGTATCAAGGTAATTTAA 234477
                                  i  v    iii  vi----    vv iv  -  ii     v  
C scaffold170|s       3804 GAGTTTCGGCTGTTCCCATGCC----TGGCCTGAAAT-AAAATAATTGAA 3760

  scaffold181|s     234478 AATTGGAGATGAAGT 234492
                               --     v   
C scaffold170|s       3759 AATT--AGATGTAGT 3747

Matrix = 20p43g.matrix
Kimura (with divCpGMod) = 28.03
Transitions / transversions = 1.05 (20/19)
Gap_init rate = 0.05 (9 / 164), avg. gap size = 1.00 (9 / 9)


291 31.69 3.16 3.98 scaffold181|size428437 234227 234479 (194122) C rnd-1_family-399#Unknown (5) 313 63 m_b1789s001i31 51108

  scaffold181|s     234227 AACTCAGTCTGTGGGATGAGTTTTTGCCGTTCTCATGTTAGGCTTG-TAA 234275
                             i           iv     vviv  vi   i i  v-  v ?  -   
C rnd-1_family-        313 AATTCAGTCTGTGGACTGAGTGGCGGCGATTCCCGTGG-AGCCNTGGTAA 265

  scaffold181|s     234276 GTATTTAGTTGAAAAATATTGATGTGTGCTGAGTCTAATAA--TTAAAA- 234322
                                  i        v    viiv   vi v v v  v  --  i   -
C rnd-1_family-        264 GTATTTAATTGAAAAAAATTGTCAGGTGACGTGACGAAAAACTTTGAAAT 215

  scaffold181|s     234323 -AAGGGTGAGTTCATAAGAA-CTCACCTTGAAAATTG-ACCTGCTGCTGC 234369
                           -     -  ivvv i    v-  i    i-v??  i -?       v iv
C rnd-1_family-        214 GAAGGG-GAAGGGACAAGACTCTTACCTC-CNNATCGTNCCTGCTGGTAG 167

  scaffold181|s     234370 CAAATGTTGTTGGC-TAGATTGCGGTGCTAGACAGAATGCCAAACTGAAT 234418
                            vi?          - v  -- v  v vvi i i ivv  ii  i vii 
C rnd-1_family-        166 CTGNTGTTGTTGGCGTTGA--GGGGAGGGGGGCGGGCGGCTGAATTCGGT 119

  scaffold181|s     234419 CAGTAGGCTGAGTTTCAGCAGTTCTTGTGATGGGATGGCAGGGTATCAAG 234468
                            v  i i i   ivv i  ii   ii   iv ? i   i -i    i---
C rnd-1_family-        118 CTGTGGACCGAGCGGCGGCGATTCCCGTGGAGNGGTGGTA-AGTATT--- 73

  scaffold181|s     234469 GTAATTTAAAA 234479
                           -     v    
C rnd-1_family-         72 -TAATTGAAAA 63

Matrix = 20p43g.matrix
Kimura (with divCpGMod) = 35.80
Transitions / transversions = 1.14 (41/36)
Gap_init rate = 0.07 (17 / 252), avg. gap size = 1.06 (18 / 17)


1962 27.47 3.52 2.59 scaffold181|size428437 233676 234441 (194160) C scaffold170|size558746_(dbseq-nr_246)_[277812,288266]#LTR/Gypsy (6623) 3832 3060 m_b1789s001i30 51107

  scaffold181|s     233676 GCGGGAGGCCAAACTCAGTCTATGGGCTGAGTTGTGGCCTTTAAGATGAA 233725
                               i v              i   i       vi   iv  vvv   vv
C scaffold170|s       3832 GCGGAATGCCAAACTCAGTCTGTGGACTGAGTTTCGGCTGTTCCCATGCC 3783

  scaffold181|s     233726 AGG----AAATTAAATAGTTTATTGAAAATTAGCTTTAGTCAAAACAATT 233771
                           v  ----    v     ----            v v       i    v 
C scaffold170|s       3782 TGGCCTGAAATAAAATA----ATTGAAAATTAGATGTAGTCAAGACAAGT 3737

  scaffold181|s     233772 GTAAACAAGGTCG-AGTTCATAAGAACTCACCTTGAA-AATATAACCGTC 233819
                                v vii i - v i   iv-         iv v-      vi  i 
C scaffold170|s       3736 GTAAAAATAATTGTATTCCATGC-AACTCACCTCTATTAATATACTCGCC 3688

  scaffold181|s     233820 ACTGCCAATTGTTATTGGCTAGACATCAGGAGTG---GGCAGGATGTCAA 233866
                           i       v i ii     --i   - i vi   ---i  iii  vi   
C scaffold170|s       3687 GCTGCCAAATATCGTTGGC--AACA-CGGCGGTGCAAAGCGAAATCCCAA 3641

  scaffold181|s     233867 TTACAGTCTGTGGGCTAAGTTTGGTCG---TTCCCATGGTTGGCCTGAAA 233913
                           viv             i     --   ---  i iiviv v      v  
C scaffold170|s       3640 ACTCAGTCTGTGGGCTGAGTTT--TCGGGATTTCTGAACTGGGCCTGTAA 3593

  scaffold181|s     233914 ATATCAAATT-AAAAATTAGATGTAGTCAAAATAAT----TGTAATATGG 233958
                           v v iv    -     vv v    iv v iv     ----  v  v ---
C scaffold170|s       3592 CTTTTTAATTGAAAAAAAACATGTGTTGAGTATAATAGGGTGAAAAA--- 3546

  scaffold181|s     233959 GGTGAGTTCGTATAAGGAGTAACCTAGAAAATTGACCCGCTGCTGCCAAT 234008
                            i         iv  -- v v   ivv     vv   i  ii        
C scaffold170|s       3545 GATGAGTTCGTGAAA--ACTCACCCCCAAAATATACCTGCCACTGCCAAT 3498

  scaffold181|s     234009 TCTTGTTGGCTACTT-GTGGTGCCAGGTGGGATACCAAACTCAGGTTGTG 234057
                            v  v     v  vi- i   v v   i  i  i  v       vi    
C scaffold170|s       3497 TGTTCTTGGCAACACAGCGGTCCGAGGCGGAATGCCTAACTCAGTCTGTG 3448

  scaffold181|s     234058 GGCTGAGTTTT-GCCATT-CTCTTGTAGGCCTGTACATAATTAATTGAAA 234105
                            i        i-  v   - v iv    i      vv             
C scaffold170|s       3447 GACTGAGTTTCAGCGATTTCGCCAGTAGACCTGTAACTAATTAATTGAAA 3398

  scaffold181|s     234106 AAAA--TGATTTTTGCTGAGTTCAATAATTCGG----AAATTTGCAATTT 234149
                               -- i iviv  i     ---     vv  ----   vv  -- v  
C scaffold170|s       3397 AAAAATTAACACATGTTGAGT---ATAATAGGGTGAAAAAGATG--AGTT 3353

  scaffold181|s     234150 CATAAGAACTCGCCTGGAAAATTGACCCACAGTTGCCAATGGTTGTTGGC 234199
                              i i     i  ivv     vv    i v i       v   v     
C scaffold170|s       3352 CATGAAAACTCACCCCCAAAATATACCCGCCGCTGCCAATTGTTCTTGGC 3303

  scaffold181|s     234200 TAGACAGCGGTGCCAGGTGAGATTCCAAACTCAGTCTGTGGGATGAGTTT 234249
                           v v  i     v v v i ii  v  v              iv       
C scaffold170|s       3302 AACACGGCGGTCCAATGCGGAATGCCTAACTCAGTCTGTGGACTGAGTTT 3253

  scaffold181|s     234250 TTGCCGTTCTCATGTTAGGCTTGTAAGTATTTAGTTGAAAAATATTGATG 234299
                           iv  vi  i vviiv   i i     v  v   i        v   i ii
C scaffold170|s       3252 CGGCGATTTTGCCAGTAGACCTGTAACTAATTAATTGAAAAAAATTAACA 3203

  scaffold181|s     234300 TGTGCTGAGTCTAATAAT-TAAAAAAGGGTGAGTTCATAAGAACTCACCT 234348
                               i     vi    i - i     i i   v     i iv       i
C scaffold170|s       3202 TGTGTTGAGTACAATAGTGTGAAAAAAGATGATTTCATGAATACTCACCC 3153

  scaffold181|s     234349 TGAAAATTGACCTGCTGCTGCCAAATGTTGTTGGCTAGATTGCGGTGCTA 234398
                           iv     vv   v  ii       v    v    iv v  v   i v v 
C scaffold170|s       3152 CCAAAATATACCGGCCACTGCCAATTGTTCTTGGTAACATGGCGATCCAA 3103

  scaffold181|s     234399 GACAGAATGCCAAACTGAATCAGTAGGCTGAGTTTCAGCAGTT 234441
                            i         v    v i  v  i i         i  ii  
C scaffold170|s       3102 GGCAGAATGCCTAACTCAGTCTGTGGACTGAGTTTCGGCGATT 3060

Matrix = 20p43g.matrix
Kimura (with divCpGMod) = 31.72
Transitions / transversions = 0.92 (98/107)
Gap_init rate = 0.04 (33 / 765), avg. gap size = 1.42 (47 / 33)

526 25.09 0.00 5.77 scaffold181|size428437 234328 234492 (194109) C scaffold170|size558746_(dbseq-nr_246)_[277812,288266]#LTR/Gypsy (6553) 3902 3747 m_b1789s001i32 51107

  scaffold181|s     234328 TGAGTTCATAAGAACTCACCTTGAAAATTGACCTGCTGCTGCCAAATGTT 234377
                              v    -- v        v i i    v  v   iv    ii  i   
C scaffold170|s       3902 TGACTTCA--ATAACTCACCATAAGAATTTACATGCCTCTGCTGAACGTT 3855

  scaffold181|s     234378 GTTGGCTAGATTGCGGTGCTAGACAGAATGCCAAACTGAATCAGTAGGCT 234427
                                 v v iv       v  i i            v i  v  i i  
C scaffold170|s       3854 GTTGGCAACACAGCGGTGCAAGGCGGAATGCCAAACTCAGTCTGTGGACT 3805

  scaffold181|s     234428 GAGTTTCAGCAGTTCTTGTGATGGGATGGCAGGGTATCAAGGTAATTTAA 234477
                                  i  v    iii  vi----    vv iv  -  ii     v  
C scaffold170|s       3804 GAGTTTCGGCTGTTCCCATGCC----TGGCCTGAAAT-AAAATAATTGAA 3760

  scaffold181|s     234478 AATTGGAGATGAAGT 234492
                               --     v   
C scaffold170|s       3759 AATT--AGATGTAGT 3747

Matrix = 20p43g.matrix
Kimura (with divCpGMod) = 28.03
Transitions / transversions = 1.05 (20/19)
Gap_init rate = 0.05 (9 / 164), avg. gap size = 1.00 (9 / 9)


1057 17.01 16.52 2.86 scaffold181|size428437 234490 234521 (194080) rnd-5_family-1816#Unknown 237 268 (451) m_b1789s001i33 51109

  scaffold181|s     234490 AGTGTTGCTGCTGGTGCAAGCACCTGTGCTTT 234521
                             v i                 vv    i v 
  rnd-5_family-        237 AGAGCTGCTGCTGGTGCAAGCAGGTGTGTTGT 268

Matrix = 20p43g.matrix
Kimura (with divCpGMod) = 18.20
Transitions / transversions = 0.50 (2/4)
Gap_init rate = 0.00 (0 / 31), avg. gap size = 0.0 (0 / 0)


61 0.00 0.00 0.00 scaffold181|size428437 234522 234576 (194025) (TGGTA)n#Simple_repeat 1 55 (0) c_b1789s251i1 51110

  scaffold181|s     234522 TGGTATGGTATGGTATGGTATGGTATGGTATGGTATGGTATGGTATGGTA 234571
                                                                             
  (TGGTA)n#Simp          1 TGGTATGGTATGGTATGGTATGGTATGGTATGGTATGGTATGGTATGGTA 50

  scaffold181|s     234572 TGGTA 234576
                                
  (TGGTA)n#Simp         51 TGGTA 55

Matrix = Unknown
Transitions / transversions = 1.00 (0/0)
Gap_init rate = 0.00 (0 / 54), avg. gap size = 0.0 (0 / 0)


1057 17.01 16.52 2.86 scaffold181|size428437 234577 234882 (193719) rnd-5_family-1816#Unknown 269 619 (100) m_b1789s001i33 51109

  scaffold181|s     234577 ----CCATACCATACCATACCATACAGTAGGTATATAAGTAGTATTTT-T 234621
                           ---- vi  iii             -------- i  ?i  i      - 
  rnd-5_family-        269 GGTACGGTATTGTACCATACCATAC--------TGTANATAATATTTTAT 310

  scaffold181|s     234622 GAGATGTG-TAATTCTTGCGTTTGATTTTTTTGGTGCGGTCACTT----- 234665
                             vi    - v       i   i - v       i  i       -----
  rnd-5_family-        311 GATGTGTGATTATTCTTGTGTTCG-TATTTTTGGCGCAGTCACTTCTCAT 359

  scaffold181|s     234666 ------------------TTAAAA-----G-----TACCTATACATAACT 234687
                           ------------------      ----- -----   i        v  
  rnd-5_family-        360 AGTCATGTTTTGGATACCTTAAAATGATGGAATTTTACTTATACATATCT 409

  scaffold181|s     234688 ATTA--TG--------ATGCTATAATCATGACGTTAA-GAATAATTATGT 234726
                             i --  --------   i i               -?     ?v  i-
  rnd-5_family-        410 ATCAAGTGTAGAATATATGTTGTAATCATGACGTTAACNAATAANAATA- 458

  scaffold181|s     234727 GTCTAGCCAGTGAGTGACACACTTGTGGGATAGGACTTCTCAACATTTGT 234776
                            v           i    ii          i    v           i  
  rnd-5_family-        459 GGCTAGCCAGTGAATGACGTACTTGTGGGACAGGAATTCTCAACATTCGT 508

  scaffold181|s     234777 ATTTAAGTCCTATATCG-CAGTGTTTAAAAA--TGGCAGAACATATGAAA 234823
                            i    v      ? v -vi           --  i    vv  i -?  
  rnd-5_family-        509 ACTTAATTCCTATNTGGAGGGTGTTTAAAAAATTGACAGACAATGT-NAA 557

  scaffold181|s     234824 ACCAACTGATTCAAAAGT-AGAAATAAGACCAATGAGCTGTCAACAA--A 234870
                             ?   v     ivv i - i     i       i        v   -- 
  rnd-5_family-        558 ACNAACGGATTCGTCAATAAAAAATAGGACCAATAAGCTGTCACCAAATA 607

  scaffold181|s     234871 AATTTCAAAAAC 234882
                             v v       
  rnd-5_family-        608 AAATACAAAAAC 619

Matrix = 20p43g.matrix
Kimura (with divCpGMod) = 18.20
Transitions / transversions = 1.63 (31/19)
Gap_init rate = 0.08 (25 / 305), avg. gap size = 2.68 (67 / 25)


616 23.75 0.96 9.33 scaffold181|size428437 234936 235144 (193457) C rnd-4_family-1649#Unknown (298) 405 213 m_b1789s001i34 51111

  scaffold181|s     234936 TCACAGACAACACATGGGACGTCACGTGGTGGTTGTAAC-TGATGACTCT 234984
                            ?  v   i ??v     v     -------     v  -v i v  -  
C rnd-4_family-        405 TNACTGACGANNAATGGGTCGTCA-------GTTGTCACAGGGTCAC-CT 364

  scaffold181|s     234985 GAGGGTTGCCATCTGGTTGTAACTGATGACTCTGGGAGTTGTCACCGAGT 235034
                            i?   v i  i v   i        i        vi  i     iii  
C rnd-4_family-        363 GGNGGTAGTCACCGGGTCGTAACTGACGACTCTGGCGGTCGTCACTAGGT 314

  scaffold181|s     235035 CGGAACTGACAACTCTGCTGGTAGTCACTCCGTTGTAATTGACCACTCTG 235084
                             v ?     i      v    v      vv  i    ?i   v      
C rnd-4_family-        313 CGTANCTGACGACTCTGGTGGTCGTCACTGGGTCGTAANCGACGACTCTG 264

  scaffold181|s     235085 CAGGTTGTCACAAAGTCTTCAGTTACGATCTAATGACTCAAGT-GTCATC 235133
                           -iv  i   i v?i   v   --------  i i     vi  -   i  
C rnd-4_family-        263 -GTGTCGTCGCCNGGTCGTCA--------CTGACGACTCTGGTGGTCGTC 223

  scaffold181|s     235134 ACTTGAGTCAT 235144
                             -i i   i 
C rnd-4_family-        222 AC-CGGGTCGT 213

Matrix = 20p43g.matrix
Kimura (with divCpGMod) = 20.09
Transitions / transversions = 1.37 (26/19)
Gap_init rate = 0.10 (20 / 208), avg. gap size = 1.00 (20 / 20)

361 24.32 15.55 4.96 scaffold181|size428437 234938 235175 (193426) C rnd-4_family-1649#Unknown (199) 504 243 m_b1789s001i35 51111

  scaffold181|s     234938 ACAGACAACAC-ATGGGACGTCACGTGGTGGTTGTAACTGATGACTCTGA 234986
                             v   i  v -ii   v      ?    ---i     v  i     v ?
C rnd-4_family-        504 ACCGACGACTCTGCGGGTCGTCACNTGGT---CGTAACAGACGACTCAGN 458

  scaffold181|s     234987 GGGTTGCCATCTGGTTGTA------ACTGATGAC-TCTGGGA------GT 235023
                           i   iii  i     iv  ------ ?     ? -  vi   ------  
C rnd-4_family-        457 AGGTCATCACCTGGTCCTAGGACCAANTGATGNCATCAAGGAAANTGGGT 408

  scaffold181|s     235024 TGTCACCGA----------GTCGG-AACTG--ACA-----ACTCTGCTGG 235055
                           i  ?  i  ----------    v- ii  --   -----  -   v?  
C rnd-4_family-        407 CGTNACTGACGANNAATGGGTCGTCAGTTGTCACAGGGTCAC-CTGGNGG 359

  scaffold181|s     235056 TAGTCACTCCGTTGTAATTGACCACTCTGCAGGTTGTCACAAAGTCTTCA 235105
                                  ivv  i    i    v      vv   i     v i   ----
C rnd-4_family-        358 TAGTCACCGGGTCGTAACTGACGACTCTGGCGGTCGTCACTAGGTC---- 313

  scaffold181|s     235106 GTTACGATCTAATGACTCAAGT-GTCATCACTTGAGTCATGATTCGTCAC 235154
                             ---- ?  i i     vi  -   i    -  i   i i ?iviiv  
C rnd-4_family-        312 GT----ANCTGACGACTCTGGTGGTCGTCAC-TGGGTCGTAANCGACGAC 268

  scaffold181|s     235155 TTT--CATTGT--CCTAGTTGTCAC 235175
                            i --ii i  --  ?i  i     
C rnd-4_family-        267 TCTGGTGTCGTCGCCNGGTCGTCAC 243

Matrix = 20p43g.matrix
Kimura (with divCpGMod) = 22.46
Transitions / transversions = 2.06 (37/18)
Gap_init rate = 0.10 (24 / 237), avg. gap size = 2.08 (50 / 24)

1429 20.00 1.32 1.32 scaffold181|size428437 234966 235269 (193332) C rnd-4_family-1649#Unknown (387) 316 13 m_b1789s001i36 51111

  scaffold181|s     234966 GGTTGTAACTGATGACTCTGAGGGTTGCCATCTGGTTGTAACTGATGACT 235015
                              i   ?    i       iv   i i  iiv   i    ?i  i    
C rnd-4_family-        316 GGTCGTANCTGACGACTCTGGTGGTCGTCACTGGGTCGTAANCGACGACT 267

  scaffold181|s     235016 CTGGGAGTTGTCACCGAGTCGGAACTGACAACTCTGCTGGTAGTCACTCC 235065
                               v-  i   i  ?i    vv      i      v    v     ivv
C rnd-4_family-        266 CTGGT-GTCGTCGCCNGGTCGTCACTGACGACTCTGGTGGTCGTCACCGG 218

  scaffold181|s     235066 GTTGTAATTGACCACTCTGCAGGTTGTCACAAAGTCTTCAGTTACGA--- 235112
                             i  v i    v   ?? ??   v  ?  ??i   v          ---
C rnd-4_family-        217 GTCGTCACTGACGACTNNGNNGGTAGTNACNNGGTCGTCAGTTACGACAT 168

  scaffold181|s     235113 TCTAATGACTCAAGTGTCATCACTTGAGTCATGATTCGTCACTTTCATTG 235162
                            i i i     ---   vi  i  i     i   ? i         i   
C rnd-4_family-        167 TTTGACGACTC---TGTAGTCGCTCGAGTCGTGANTTGTCACTTTCGTTG 121

  scaffold181|s     235163 TCCTAGTTGTCACAATCTCCTCTGTTTGGGTTGCGCAAGTTGTCAGAATT 235212
                              v   i        v  v ?v    vi  i        i i       
C rnd-4_family-        120 TCCGAGTCGTCACAATGTCGTNAGTTTCAGTCGCGCAAGTCGCCAGAATT 71

  scaffold181|s     235213 TAATGAGTCGTCACTTTGCTGAAATTTTCTCGCCAAAATGT-GCAAATTT 235261
                            v ?            i  i        v            -i iv?   
C rnd-4_family-         70 TTANGAGTCGTCACTTCGCCGAAATTTTATCGCCAAAATGTCACGTNTTT 21

  scaffold181|s     235262 TTACGGGT 235269
                             i  i  
C rnd-4_family-         20 TTGCGAGT 13

Matrix = 20p43g.matrix
Kimura (with divCpGMod) = 15.60
Transitions / transversions = 1.73 (38/22)
Gap_init rate = 0.02 (6 / 303), avg. gap size = 1.33 (8 / 6)


1060 21.40 0.43 1.30 scaffold181|size428437 235275 235506 (193095) C rnd-4_family-237#Unknown (25) 253 24 m_b1789s001i37 51112

  scaffold181|s     235275 TGAGCTTATCCACATGCGAAGTGGATGA-TTTTTAATGTAAATAATGGTA 235323
                                i       i vvii ? ivi   -?    v i   v         
C rnd-4_family-        253 TGAGCCTATCCACGTTGAGANTACGTGAANTTTTTACGTACATAATGGTA 204

  scaffold181|s     235324 AAATGATTTTTGTCTCTAAACTAAGTTACAATATCCCTCCACATTGGAGG 235373
                              -i   i--              vv vi      v iii         
C rnd-4_family-        203 AAA-AATTC--GTCTCTAAACTAAGAGAAGATATCCGTTTGCATTGGAGG 157

  scaffold181|s     235374 CAATTTAGGATATCTCTTTTCATATATTCATGTATGTATGTCTAGATGAT 235423
                                  i    i ii   iv?           v  ?       v  i?i
C rnd-4_family-        156 CAATTTAAGATACCCTTTTCGNTATATTCATGTCTGNATGTCTACATANC 107

  scaffold181|s     235424 GCTGAACCGTTAGGCCAGACGAAACCACTAGAAAAGGGCATGTTTTCATA 235473
                             i  v  i  vv i                     v  i v iv   v 
C rnd-4_family-        106 GCCGACCCATTTCGTCAGACGAAACCACTAGAAAAGTGCGTTTCGTCAGA 57

  scaffold181|s     235474 TAAAGTCCCAGGGTTCCATGTAACTGGCCCCTT 235506
                           ii       i         i      v      
C rnd-4_family-         56 CGAAGTCCCGGGGTTCCATATAACTGCCCCCTT 24

Matrix = 20p43g.matrix
Kimura (with divCpGMod) = 19.90
Transitions / transversions = 1.45 (29/20)
Gap_init rate = 0.02 (4 / 231), avg. gap size = 1.00 (4 / 4)


2193 19.02 4.86 0.22 scaffold181|size428437 235814 236245 (192356) genome_7_3728#DNA 1 452 (0) m_b1789s001i38 51113

  scaffold181|s     235814 CCAGTCAGAAATTAAAATGAATCATTATCACTATATTGATTCATCAACAG 235863
                                v                                 v    i    v
  genome_7_3728          1 CCAGTAAGAAATTAAAATGAATCATTATCACTATATTGAATCATTAACAC 50

  scaffold181|s     235864 GAGGATGTACCTATTCCTACATATTTTTGTAACAATTCTACAATGAGTAA 235913
                            vvv  v             i         iv         ivii  v  
  genome_7_3728         51 GTTTATTTACCTATTCCTACGTATTTTTGTGTCAATTCTACGCCAAGAAA 100

  scaffold181|s     235914 GCGAAACGATATATGTCAATTACTTTTTTGGGTGCACATAGCATAAAAAT 235963
                            v     v  i       ii  i       i i  i v           v
  genome_7_3728        101 GGGAAACTATGTATGTCAGCTATTTTTTTGAGCGCGCCTAGCATAAAAAA 150

  scaffold181|s     235964 TGGTATTACGTAAGAAGATGGTCAAAAAATAACTGACATATTGTTCTAC- 236012
                                  v i             i                   i     -
  genome_7_3728        151 TGGTATTCCATAAGAAGATGGTCGAAAAATAACTGACATATTGCTCTACG 200

  scaffold181|s     236013 -ACAAAACATACTAGATTCTATGAGGGACTATAATGAATCATTGTGGCTG 236061
                           -      v    i        i    i     i          i  v v 
  genome_7_3728        201 TACAAAAAATACCAGATTCTACGAGGAACTATGATGAATCATTATGTCAG 250

  scaffold181|s     236062 CAAACAGTGTTGAGGAGATCTAACACGACAACATCTTCCTAGTGAATCAG 236111
                           - i vi    vv i      i  iii   i  vi       i  i  iii
  genome_7_3728        251 -AGAAGGTGTGTAAGAGATCCAATGTGACGACCCCTTCCTAATGGATTGA 299

  scaffold181|s     236112 GCTTCTGGGAACTGGACATACACTGCATCGAAAGGTACTCAAGGGATTTG 236161
                            v  vii    v   i    vi  v      i    v i           
  genome_7_3728        300 GGTTACAGGAAATGGGCATAAGCTCCATCGAGAGGTCCCCAAGGGATTTG 349

  scaffold181|s     236162 CAGTGACGCATGTGTGCCAGATGCATAATAGGCGATCACAAGAAGTGATC 236211
                                         v  i        v  iv  vv      v   i i  
  genome_7_3728        350 CAGTGACGCATGTGAGCTAGATGCATTATGTGCCTTCACAACAAGCGGTC 399

  scaffold181|s     236212 A-------------------ACATTTTAATGATTCATTTTAATTTATGAC 236242
                            -------------------        i         v      v    
  genome_7_3728        400 AAAGATGGGCAATATAACTGACATTTTAGTGATTCATTATAATTTTTGAC 449

  scaffold181|s     236243 TGG 236245
                              
  genome_7_3728        450 TGG 452

Matrix = 20p43g.matrix
Kimura (with divCpGMod) = 19.87
Transitions / transversions = 1.28 (46/36)
Gap_init rate = 0.01 (4 / 431), avg. gap size = 5.50 (22 / 4)


709 26.67 3.03 6.25 scaffold181|size428437 236463 236858 (191743) rnd-1_family-763#Unknown 20 403 (38) m_b1789s001i39 51114

  scaffold181|s     236463 ATCAAAGAAGAGCTCATGTTGGCCGCAAGTATTGCCCACTGATTGCATGG 236512
                                  vvv  v     ivv   i  ?    i   v vv v  ---i  
  rnd-1_family-         20 ATCAAAGCTCAGATCATGCACGCCACANGTATCGCCAAGAGTTT---CGG 66

  scaffold181|s     236513 CAACAATATCACCTTGACT--ATCAATCAGAAACAA-AGTG--GCGTCTG 236557
                             i-- v i     i v ?--v   v   iv i?i -  ii--  ?  ? 
  rnd-1_family-         67 CAG--AGACCACCTCGCCNTCCTCATTCAACAGNGAGAGCACTGCNTCNG 114

  scaffold181|s     236558 ACAGGCGGCACAAACAGCCATTGGGATCTGTTGAAGAT---CTACACCAG 236604
                              i?  i  v ii  ?     v     -ii  -- ? --- ii      
  rnd-1_family-        115 ACAANCGACAGAGGCANCCATTCGGATC-ACTG--GNTTCACCGCACCAG 161

  scaffold181|s     236605 CGGTTAAGAACTATCACAT-TTTCAATTGGGACCTCATTTCCCAAATCCA 236653
                                v v? iii ?  iv-i     iv i  iv - i i  ? i   v 
  rnd-1_family-        162 CGGTTCATNATCGTNACGGACTTCAACGGAGATGT-ACTCCCNAGATCGA 210

  scaffold181|s     236654 CCTTCCACCAAACAAGACTGCCACTAGTTGCAATATTTGTGTGCGAAAAG 236703
                              i      ?i  ---i  ---------   vi  iv           -
  rnd-1_family-        211 CCTCCCACCANGCA---TTG---------GCATCATCGGTGTGCGAAAA- 247

  scaffold181|s     236704 GTATTGT--TGTTTCCATCAACTGCAAGAGTTG-AGTCATAGTTCTTTAA 236750
                           - i i  --i  iv     ?      ??  v  -  v?v      -iv i
  rnd-1_family-        248 -TGTCGTCGCGTCGCCATCNACTGCANNAGATGCAGANTTAGTTC-CGAG 295

  scaffold181|s     236751 TGTAGAGGATTGGCTAGAAGACTTCCCTGCAGCAACATTCATCTCAGACG 236800
                           ?  ?  ?  i   ? v vi v   vi iiv?     i  ? ivi ?    
  rnd-1_family-        296 NGTNGANGACTGGNTTGCGGTCTTGTCCAGNGCAACGTTNACACCNGACG 345

  scaffold181|s     236801 AGTACACTTGCAATTCAAATATGTTGATATTCATTCCAGTTCCAAGCTCA 236850
                            ?v v     ? ?      i  v v   ? v vi   ?   vi?ii   i
  rnd-1_family-        346 ANAAGACTTGNANTTCAAACATTTGGATNTGCTCTCCNGTTGTNGACTCG 395

  scaffold181|s     236851 ATCTTGAC 236858
                                ?  
  rnd-1_family-        396 ATCTTNAC 403

Matrix = 20p43g.matrix
Kimura (with divCpGMod) = 30.59
Transitions / transversions = 1.30 (56/43)
Gap_init rate = 0.08 (31 / 395), avg. gap size = 1.16 (36 / 31)


757 24.07 5.81 5.81 scaffold181|size428437 236479 236822 (191779) C rnd-1_family-905#Unknown (57) 355 12 m_b1789s001i40 51115

  scaffold181|s     236479 TGTTGGCCGCAAGTATTGCCCACTGATTG-CATGGCAACAATATCACCTT 236527
                               v      ?        ? v- i   - v        i i?  --  
C rnd-1_family-        355 TGTTCGCCGCANGTATTGCCNAG-GGTTGTCCTGGCAACAGTGNCA--TT 309

  scaffold181|s     236528 GACTATCAATCAGAAACAAAG--TGGCGTCTGAC--AGGCGGCACAAACA 236573
                            vii   ? -- v    ?i  --    i --   --  i           
C rnd-1_family-        308 GCTCATCNA--ACAAACNGAGCNTGGCAT--GACTCAGACGGCACAAACA 263

  scaffold181|s     236574 GCCATTGGGATCTGTTGAAGATCTACACCAGCGGTTAAGAACTATCACAT 236623
                           v  i        ??   ? vvv i      v v   v    iv ii    
C rnd-1_family-        262 TCCGTTGGGATCNNTTGNATTGCCACACCACCTGTTCAGAATGACTACAT 213

  scaffold181|s     236624 TTTCAATTGGGAC----CTCATTT--CCCAAATCCACCTTCCACCAAACA 236667
                           ii ------    ----i      --        v    i      vi  
C rnd-1_family-        212 CCT------GGACATCTTTCATTTGGCCCAAATCAACCTCCCACCACGCA 169

  scaffold181|s     236668 AGACTGCCACTAGTTGCAATATTTGTGTGCGAAAAGGTATTGTTGTTTCC 236717
                           vvvvi i  i - i  v ------     ?  i     iv i   ?i   
C rnd-1_family-        168 TTTGCGTCATT-GCTGAA------GTGTGNGAGAAGGTGGTATTGNCTCC 126

  scaffold181|s     236718 ATCAACTGCAAG---AG--TTG-AGTC---ATAGTTCTTTAATGTAGAGG 236758
                           i     v   v ---i --   -   i---  v   v  v  ?  v  ? 
C rnd-1_family-        125 GTCAACGGCACGCCCGGCCTTGAAGTTTTGATTGTTGTTGAANGTTGANG 76

  scaffold181|s     236759 ATTGGCTAGAAGACTTCCCTGCAGCAACATTCATCTCAGACGAGTACACT 236808
                               viii v  ? ? i  viv      i  v  vi  viv  i? ii i
C rnd-1_family-         75 ATTGCTCGGCAGNCNTTCCAAGAGCAACGTTGATACCACGAGAANATGCC 26

  scaffold181|s     236809 TGCAATTCAAATAT 236822
                             ? i      i  
C rnd-1_family-         25 TGNAGTTCAAACAT 12

Matrix = 20p43g.matrix
Kimura (with divCpGMod) = 27.64
Transitions / transversions = 1.23 (43/35)
Gap_init rate = 0.08 (29 / 343), avg. gap size = 1.38 (40 / 29)


709 26.67 3.03 6.25 scaffold181|size428437 236463 236858 (191743) rnd-1_family-763#Unknown 20 403 (38) m_b1789s001i39 51114

  scaffold181|s     236463 ATCAAAGAAGAGCTCATGTTGGCCGCAAGTATTGCCCACTGATTGCATGG 236512
                                  vvv  v     ivv   i  ?    i   v vv v  ---i  
  rnd-1_family-         20 ATCAAAGCTCAGATCATGCACGCCACANGTATCGCCAAGAGTTT---CGG 66

  scaffold181|s     236513 CAACAATATCACCTTGACT--ATCAATCAGAAACAA-AGTG--GCGTCTG 236557
                             i-- v i     i v ?--v   v   iv i?i -  ii--  ?  ? 
  rnd-1_family-         67 CAG--AGACCACCTCGCCNTCCTCATTCAACAGNGAGAGCACTGCNTCNG 114

  scaffold181|s     236558 ACAGGCGGCACAAACAGCCATTGGGATCTGTTGAAGAT---CTACACCAG 236604
                              i?  i  v ii  ?     v     -ii  -- ? --- ii      
  rnd-1_family-        115 ACAANCGACAGAGGCANCCATTCGGATC-ACTG--GNTTCACCGCACCAG 161

  scaffold181|s     236605 CGGTTAAGAACTATCACAT-TTTCAATTGGGACCTCATTTCCCAAATCCA 236653
                                v v? iii ?  iv-i     iv i  iv - i i  ? i   v 
  rnd-1_family-        162 CGGTTCATNATCGTNACGGACTTCAACGGAGATGT-ACTCCCNAGATCGA 210

  scaffold181|s     236654 CCTTCCACCAAACAAGACTGCCACTAGTTGCAATATTTGTGTGCGAAAAG 236703
                              i      ?i  ---i  ---------   vi  iv           -
  rnd-1_family-        211 CCTCCCACCANGCA---TTG---------GCATCATCGGTGTGCGAAAA- 247

  scaffold181|s     236704 GTATTGT--TGTTTCCATCAACTGCAAGAGTTG-AGTCATAGTTCTTTAA 236750
                           - i i  --i  iv     ?      ??  v  -  v?v      -iv i
  rnd-1_family-        248 -TGTCGTCGCGTCGCCATCNACTGCANNAGATGCAGANTTAGTTC-CGAG 295

  scaffold181|s     236751 TGTAGAGGATTGGCTAGAAGACTTCCCTGCAGCAACATTCATCTCAGACG 236800
                           ?  ?  ?  i   ? v vi v   vi iiv?     i  ? ivi ?    
  rnd-1_family-        296 NGTNGANGACTGGNTTGCGGTCTTGTCCAGNGCAACGTTNACACCNGACG 345

  scaffold181|s     236801 AGTACACTTGCAATTCAAATATGTTGATATTCATTCCAGTTCCAAGCTCA 236850
                            ?v v     ? ?      i  v v   ? v vi   ?   vi?ii   i
  rnd-1_family-        346 ANAAGACTTGNANTTCAAACATTTGGATNTGCTCTCCNGTTGTNGACTCG 395

  scaffold181|s     236851 ATCTTGAC 236858
                                ?  
  rnd-1_family-        396 ATCTTNAC 403

Matrix = 20p43g.matrix
Kimura (with divCpGMod) = 30.59
Transitions / transversions = 1.30 (56/43)
Gap_init rate = 0.08 (31 / 395), avg. gap size = 1.16 (36 / 31)


771 25.23 3.16 5.72 scaffold181|size428437 237394 237805 (190796) rnd-1_family-763#Unknown 3 404 (37) m_b1789s001i41 51116

  scaffold181|s     237394 GGGCACTACAAAGTCA--TCAAAGAAGAGCTCTTGCTTGTCACAAGTATC 237441
                                vv  i v    --      vvv  v  v   vi i    ?     
  rnd-1_family-          3 GGGCAGGACGACGTCANATCAAAGCTCAGATCATGCACGCCACANGTATC 52

  scaffold181|s     237442 ACCCACTGATTGTGTGGCAACAATTACGCCTTTGCTGTCAATCAAAAGC- 237490
                           i  v vv v  vv ii vi  v iiv    ? i-  --  v    v  ?-
  rnd-1_family-         53 GCCAAGAGTTTCGGCAGAGACCACCTCGCCNTC-CT--CATTCAACAGNG 99

  scaffold181|s     237491 --AGTGTGGCAAATGACAAGCGGCACAAACAGCCTTTTGGATCTGCTGAA 237538
                           --  iiiv  ?vv?     ?  i  v ii  ?  v  i     -i   --
  rnd-1_family-        100 AGAGCACTGCNTCNGACAANCGACAGAGGCANCCATTCGGATC-ACTG-- 146

  scaffold181|s     237539 GAT---CTACACCACCTGTTCATCACTGTCACTGA-TTCAATGG-GAAGC 237583
                            ? --- ii     v v      ? ii  ?  v  -     i  -  v i
  rnd-1_family-        147 GNTTCACCGCACCAGCGGTTCATNATCGTNACGGACTTCAACGGAGATGT 196

  scaffold181|s     237584 TCTTCCCCTAAATCAACCTGCCACCAAACAGGACTACCACTAGATGCTAC 237633
                           v  --   ? i   i    v      ?i  ---i iv  i--------- 
  rnd-1_family-        197 ACT--CCCNAGATCGACCTCCCACCANGCA---TTGGCAT---------C 232

  scaffold181|s     237634 ATCAGTATGTGAAAAGGTGTTCACGTCACCATCAACTGCAAGACTTGCAC 237683
                              i  i  i     v  vv  i    i     ?      ?? vv    v
  rnd-1_family-        233 ATCGGTGTGCGAAAATGTCGTCGCGTCGCCATCNACTGCANNAGATGCAG 282

  scaffold181|s     237684 TAA--AACTCTGCAAAGTTGATGATTGGCTTGATGACTT-TCCAGTAGCA 237730
                           - ?-- ii  i - i?  ?  ?  i   ?   vv v   -     ?-   
  rnd-1_family-        283 -ANTTAGTTCCG-AGNGTNGANGACTGGNTTGCGGTCTTGTCCAGN-GCA 329

  scaffold181|s     237731 ACATTACTGCCCGAAGAAAAGACTTTCACTTCAAACATGTTGATATTCAT 237780
                             i  ?vii  ?  v  ?       v? ?         v v   ? v vi
  rnd-1_family-        330 ACGTTNACACCNGACGANAAGACTTGNANTTCAAACATTTGGATNTGCTC 379

  scaffold181|s     237781 CCCAGTTCCAAGCTCAATCTTAACT 237805
                           i  ?   vi?ii   i     ?   
  rnd-1_family-        380 TCCNGTTGTNGACTCGATCTTNACT 404

Matrix = 20p43g.matrix
Kimura (with divCpGMod) = 28.27
Transitions / transversions = 1.00 (49/49)
Gap_init rate = 0.08 (31 / 411), avg. gap size = 1.16 (36 / 31)


15 20.54 0.00 0.00 scaffold181|size428437 240469 240502 (188099) (TCG)n#Simple_repeat 1 34 (0) m_b1789s252i1 51117

  scaffold181|s     240469 TCCTCGTCGTCATCATCAACATCGTCGTCGTCGT 240502
                             v        i  i  iv i             
  (TCG)n#Simple          1 TCGTCGTCGTCGTCGTCGTCGTCGTCGTCGTCGT 34

Matrix = Unknown
Transitions / transversions = 2.00 (4/2)
Gap_init rate = 0.00 (0 / 33), avg. gap size = 0.0 (0 / 0)


323 3.64 34.55 0.00 scaffold181|size428437 242483 242537 (186064) C rnd-1_family-1097#Unknown (0) 123 50 m_b1789s001i42 51118

  scaffold181|s     242483 TGTATTGTTGTATAAAAATTG-------------------AGGTAGATAT 242513
                                 i     v        -------------------          
C rnd-1_family-        123 TGTATTATTGTAGAAAAATTGGGGTAGGATGACTGCCCCAAGGTAGATAT 74

  scaffold181|s     242514 ACCCTAGTTACCCAATAAGGTACC 242537
                                                   
C rnd-1_family-         73 ACCCTAGTTACCCAATAAGGTACC 50

Matrix = 20p43g.matrix
Kimura (with divCpGMod) = 3.73
Transitions / transversions = 1.00 (1/1)
Gap_init rate = 0.02 (1 / 54), avg. gap size = 19.00 (19 / 1)


1025 7.03 0.00 0.00 scaffold181|size428437 242544 242671 (185930) rnd-5_family-76#Unknown 1 128 (4) m_b1789s001i43 51119

  scaffold181|s     242544 AATTTCGAAAGCACGTGAAAATGGCTATTGTAGGTTCAAAATCCAAGAAT 242593
                                                       v      i      v   v   
  rnd-5_family-          1 AATTTCGAAAGCACGTGAAAATGGCTATGGTAGGTCCAAAATACAACAAT 50

  scaffold181|s     242594 ATCATGAAGTCTTGGGTGGCCATTTCCTCCCCCATTTTTATCTATTTACC 242643
                               i        v                           i     ?  
  rnd-5_family-         51 ATCACGAAGTCTTTGGTGGCCATTTCCTCCCCCATTTTTATTTATTTNCC 100

  scaffold181|s     242644 ATGGGGGAATGTTACGAGCTCTGCGATC 242671
                                  i             i      
  rnd-5_family-        101 ATGGGGGGATGTTACGAGCTCCGCGATC 128

Matrix = 20p43g.matrix
Kimura (with divCpGMod) = 5.90
Transitions / transversions = 1.25 (5/4)
Gap_init rate = 0.00 (0 / 127), avg. gap size = 0.0 (0 / 0)


253 16.06 5.26 1.69 scaffold181|size428437 242657 242713 (185888) C rnd-1_family-197#Unknown (43) 353 295 m_b1789s001i44 51120

  scaffold181|s     242657 ACGAGCTC---TGCGATCGCCGCGAGCCCCACAGCCATCGCACAAGCTTG 242703
                                   ---   v     -i     i v  v          i    i 
C rnd-1_family-        353 ACGAGCTCGACTGCCATCGC-ACGAGCTCGACTGCCATCGCACGAGCTCG 305

  scaffold181|s     242704 GCTGCCATTG 242713
                           i       i 
C rnd-1_family-        304 ACTGCCATCG 295

Matrix = 20p43g.matrix
Kimura (with divCpGMod) = 12.24
Transitions / transversions = 2.00 (6/3)
Gap_init rate = 0.04 (2 / 56), avg. gap size = 2.00 (4 / 2)

412 25.74 0.00 0.00 scaffold181|size428437 242674 242774 (185827) C rnd-1_family-197#Unknown (2) 394 294 m_b1789s001i45 51120

  scaffold181|s     242674 CGCGAGCCCCACAGCCATCGCACAAGCTTGGCTGCCATTGCCCAAGCTCA 242723
                            i     i v  v          i    i i       i  v i     i
C rnd-1_family-        394 CACGAGCTCGACTGCCATCGCACGAGCTCGACTGCCATCGCACGAGCTCG 345

  scaffold181|s     242724 ACAACCATCAAGCAAGCTTGGCCGCCATCGCCCAAGCTCAACAACCATCA 242773
                             vi     ivi i    i i i        v i     i  vi     i
C rnd-1_family-        344 ACTGCCATCGCACGAGCTCGACTGCCATCGCACGAGCTCGACTGCCATCG 295

  scaffold181|s     242774 A 242774
                            
C rnd-1_family-        294 A 294

Matrix = 20p43g.matrix
Kimura (with divCpGMod) = 18.08
Transitions / transversions = 2.71 (19/7)
Gap_init rate = 0.00 (0 / 100), avg. gap size = 0.0 (0 / 0)

490 23.53 0.00 0.00 scaffold181|size428437 242692 242793 (185808) C rnd-1_family-197#Unknown (0) 396 295 m_b1789s001i46 51120

  scaffold181|s     242692 CGCACAAGCTTGGCTGCCATTGCCCAAGCTCAACAACCATCAAGCAAGCT 242741
                                i    i i       i  v i     i  vi     ivi i    
C rnd-1_family-        396 CGCACGAGCTCGACTGCCATCGCACGAGCTCGACTGCCATCGCACGAGCT 347

  scaffold181|s     242742 TGGCCGCCATCGCCCAAGCTCAACAACCATCAAACGAGCTCGGCTGCCAT 242791
                           i i i        v i     i  vi     iv         i       
C rnd-1_family-        346 CGACTGCCATCGCACGAGCTCGACTGCCATCGCACGAGCTCGACTGCCAT 297

  scaffold181|s     242792 CG 242793
                             
C rnd-1_family-        296 CG 295

Matrix = 20p43g.matrix
Kimura (with divCpGMod) = 15.40
Transitions / transversions = 3.00 (18/6)
Gap_init rate = 0.00 (0 / 101), avg. gap size = 0.0 (0 / 0)

445 24.00 0.00 0.00 scaffold181|size428437 242713 242812 (185789) C rnd-1_family-197#Unknown (1) 395 296 m_b1789s001i47 51120

  scaffold181|s     242713 GCCCAAGCTCAACAACCATCAAGCAAGCTTGGCCGCCATCGCCCAAGCTC 242762
                             v i     i  vi     ivi i    i i i        v i     
C rnd-1_family-        395 GCACGAGCTCGACTGCCATCGCACGAGCTCGACTGCCATCGCACGAGCTC 346

  scaffold181|s     242763 AACAACCATCAAACGAGCTCGGCTGCCATCGCACGAGCTCAATAACCATC 242812
                           i  vi     iv         i                  i ivi     
C rnd-1_family-        345 GACTGCCATCGCACGAGCTCGACTGCCATCGCACGAGCTCGACTGCCATC 296

Matrix = 20p43g.matrix
Kimura (with divCpGMod) = 18.02
Transitions / transversions = 2.43 (17/7)
Gap_init rate = 0.00 (0 / 99), avg. gap size = 0.0 (0 / 0)

470 21.43 0.00 0.00 scaffold181|size428437 242736 242833 (185768) C rnd-1_family-197#Unknown (4) 392 295 m_b1789s001i48 51120

  scaffold181|s     242736 CAAGCTTGGCCGCCATCGCCCAAGCTCAACAACCATCAAACGAGCTCGGC 242785
                            i    i i i        v i     i  vi     iv         i 
C rnd-1_family-        392 CGAGCTCGACTGCCATCGCACGAGCTCGACTGCCATCGCACGAGCTCGAC 343

  scaffold181|s     242786 TGCCATCGCACGAGCTCAATAACCATCCAACGGGATCGACAGCCATCG 242833
                                            i ivi     vv   i v     v       
C rnd-1_family-        342 TGCCATCGCACGAGCTCGACTGCCATCGCACGAGCTCGACTGCCATCG 295

Matrix = 20p43g.matrix
Kimura (with divCpGMod) = 17.96
Transitions / transversions = 1.62 (13/8)
Gap_init rate = 0.00 (0 / 97), avg. gap size = 0.0 (0 / 0)

482 19.15 0.00 0.00 scaffold181|size428437 242752 242845 (185756) C rnd-1_family-197#Unknown (0) 396 303 m_b1789s001i49 51120

  scaffold181|s     242752 CGCCCAAGCTCAACAACCATCAAACGAGCTCGGCTGCCATCGCACGAGCT 242801
                              v i     i  vi     iv         i                 
C rnd-1_family-        396 CGCACGAGCTCGACTGCCATCGCACGAGCTCGACTGCCATCGCACGAGCT 347

  scaffold181|s     242802 CAATAACCATCCAACGGGATCGACAGCCATCGCATGAGCTCGAC 242845
                            i ivi     vv   i v     v         i         
C rnd-1_family-        346 CGACTGCCATCGCACGAGCTCGACTGCCATCGCACGAGCTCGAC 303

Matrix = 20p43g.matrix
Kimura (with divCpGMod) = 15.95
Transitions / transversions = 1.25 (10/8)
Gap_init rate = 0.00 (0 / 93), avg. gap size = 0.0 (0 / 0)


489 18.75 3.12 0.00 scaffold181|size428437 242815 242910 (185691) C rnd-1_family-197#Unknown (3) 393 295 m_b1789s001i50 51120

  scaffold181|s     242815 ACGGGATCGACAGCCATCGCATGAGCTCGA---CAATCCCATGAGCTCGA 242861
                              i v     v         i        --- v   v  i        
C rnd-1_family-        393 ACGAGCTCGACTGCCATCGCACGAGCTCGACTGCCATCGCACGAGCTCGA 344

  scaffold181|s     242862 CAGCCATCGCATGAGCTTGACAGCCACTGTACACGCTCGACAGTCATCG 242910
                            v         i     i   v    ii i  iv       v i     
C rnd-1_family-        343 CTGCCATCGCACGAGCTCGACTGCCATCGCACGAGCTCGACTGCCATCG 295

Matrix = 20p43g.matrix
Kimura (with divCpGMod) = 14.43
Transitions / transversions = 1.25 (10/8)
Gap_init rate = 0.01 (1 / 95), avg. gap size = 3.00 (3 / 1)

515 22.12 2.88 0.00 scaffold181|size428437 242832 242935 (185666) C rnd-1_family-197#Unknown (0) 396 290 m_b1789s001i51 51120

  scaffold181|s     242832 CGCATGAGCTCGAC---AATCCCATGAGCTCGACAGCCATCGCATGAGCT 242878
                               i         ---v   v  i         v         i     
C rnd-1_family-        396 CGCACGAGCTCGACTGCCATCGCACGAGCTCGACTGCCATCGCACGAGCT 347

  scaffold181|s     242879 TGACAGCCACTGTACACGCTCGACAGTCATCGCACGAGCTTGATCGTGAT 242928
                           i   v    ii i  iv       v i             i  ii iv  
C rnd-1_family-        346 CGACTGCCATCGCACGAGCTCGACTGCCATCGCACGAGCTCGACTGCCAT 297

  scaffold181|s     242929 CAACAGA 242935
                            i ii  
C rnd-1_family-        296 CGATGGA 290

Matrix = 20p43g.matrix
Kimura (with divCpGMod) = 17.11
Transitions / transversions = 2.29 (16/7)
Gap_init rate = 0.01 (1 / 103), avg. gap size = 3.00 (3 / 1)

325 25.27 2.15 2.15 scaffold181|size428437 242869 242961 (185640) C rnd-1_family-197#Unknown (0) 396 304 m_b1789s001i52 51120

  scaffold181|s     242869 CGCATGAGCTTGACAGCCACTGTACACGCTCGACAGTCATCGCACGAGCT 242918
                               i     i   v    ii i  iv       v i             
C rnd-1_family-        396 CGCACGAGCTCGACTGCCATCGCACGAGCTCGACTGCCATCGCACGAGCT 347

  scaffold181|s     242919 TGATCGTGATCA-ACAGAGCTTGGGAGTGATCA-ACAGAGCTCGA 242961
                           i  ii iv   i-  -     i ivv iv   i-  -        
C rnd-1_family-        346 CGACTGCCATCGCAC-GAGCTCGACTGCCATCGCAC-GAGCTCGA 304

Matrix = 20p43g.matrix
Kimura (with divCpGMod) = 19.93
Transitions / transversions = 2.29 (16/7)
Gap_init rate = 0.04 (4 / 92), avg. gap size = 1.00 (4 / 4)


866 15.83 1.24 1.88 scaffold181|size428437 242970 243130 (185471) C rnd-1_family-197#Unknown (221) 175 16 m_b1789s001i53 51120

  scaffold181|s     242970 CCATAGGCCACTACAATTTG-TGACATAAATACAAAAAAGTAATT-CCTC 243017
                            i  v  v      vi    -  v       v   v  i-- v  -    
C rnd-1_family-        175 CTATTGGACACTACTGTTTGCTGTCATAAATTCAACAAG--ACTTGCCTC 128

  scaffold181|s     243018 AGCTCATGACCTGCCCTTTGCTGGCGTTGATCCTGATCAGGTGCTGTCTG 243067
                           i    i                                          i 
C rnd-1_family-        127 GGCTCGTGACCTGCCCTTTGCTGGCGTTGATCCTGATCAGGTGCTGTCCG 78

  scaffold181|s     243068 AGCAGCGTGGCAATTCTCTTTTGTTTTTTTATGAAACAATGTGGTAGTCT 243117
                              v v  i   i v  - i                 i i i v v    
C rnd-1_family-         77 AGCCGAGTAGCAGTACT-TCTTGTTTTTTTATGAAACGACGCGCTCGTCT 29

  scaffold181|s     243118 GCATTCAGAAAGA 243130
                                v       
C rnd-1_family-         28 GCATTGAGAAAGA 16

Matrix = 20p43g.matrix
Kimura (with divCpGMod) = 13.56
Transitions / transversions = 0.92 (12/13)
Gap_init rate = 0.03 (5 / 160), avg. gap size = 1.00 (5 / 5)


1031 4.69 0.00 0.00 scaffold181|size428437 243136 243263 (185338) rnd-5_family-77#Unknown 18 145 (1381) m_b1789s001i54 51121

  scaffold181|s     243136 ACATAAAATAGTCTAATGGTCCTCAACTTACATGGATAAAATCCATAGTT 243185
                                   i                                         
  rnd-5_family-         18 ACATAAAACAGTCTAATGGTCCTCAACTTACATGGATAAAATCCATAGTT 67

  scaffold181|s     243186 GATTAGCTTAATCCTAATAAAACTGTAAACAAGGCTCTAAATAGCACCAG 243235
                                                   v           i            v
  rnd-5_family-         68 GATTAGCTTAATCCTAATAAAACTTTAAACAAGGCTTTAAATAGCACCAC 117

  scaffold181|s     243236 TAGAGCAACCTCCACTACAATTGAAATA 243263
                              i          i             
  rnd-5_family-        118 TAGGGCAACCTCCATTACAATTGAAATA 145

Matrix = 20p43g.matrix
Kimura (with divCpGMod) = 4.86
Transitions / transversions = 2.00 (4/2)
Gap_init rate = 0.00 (0 / 127), avg. gap size = 0.0 (0 / 0)


2479 8.26 2.06 0.29 scaffold181|size428437 243265 243604 (184997) C rnd-1_family-415#Unknown (820) 593 248 m_b1789s001i55 51122

  scaffold181|s     243265 GCTCCCAAAAGACAAGAGCGACCCATCACCGAGCGATCCAGATGAGCTCA 243314
                                   ?        v            v    v           i  
C rnd-1_family-        593 GCTCCCAANAGACAAGACCGACCCATCACCCAGCGCTCCAGATGAGCCCA 544

  scaffold181|s     243315 AACACATTTGTGAACACTGTCGTCAATAACAGCATTTGTCAACAAATAAT 243364
                                  i                   v        i     i       
C rnd-1_family-        543 AACACATCTGTGAACACTGTCGTCAATCACAGCATTCGTCAATAAATAAT 494

  scaffold181|s     243365 CTAATATGCATTTAATGGAAATGTTAGAAGCATTTAAGTGTTATTACTGT 243414
                           i                     v              i            
C rnd-1_family-        493 TTAATATGCATTTAATGGAAATTTTAGAAGCATTTAAATGTTATTACTGT 444

  scaffold181|s     243415 TTTATTTCTTCACTCTTGTGTAACTGCATGTACCCATACTTTCTAGTTGG 243464
                                                                     vi      
C rnd-1_family-        443 TTTATTTCTTCACTCTTGTGTAACTGCATGTACCCATACTTTGCAGTTGG 394

  scaffold181|s     243465 ATGACCAAGTCACATTTACTA-GTGCAAAGAATGTGGAGAAGGCTATATG 243513
                            i           v       -        v   i               
C rnd-1_family-        393 ACGACCAAGTCACCTTTACTAGGTGCAAAGCATGCGGAGAAGGCTATATG 344

  scaffold181|s     243514 TGCACTACAGCTACGTGTGCATCAAAGAGCCAACACACACCATGCAAATA 243563
                                        ii           i                   v   
C rnd-1_family-        343 TGCACTACAGCTATATGTGCATCAAAAAGCCAACACACACCATGCACATA 294

  scaffold181|s     243564 AAGCCGTGTTGCCACTGTAATGGTATTAC---CCT---ACATCATCT 243604
                           v           v     -   ii  i i---i  ---         
C rnd-1_family-        293 TAGCCGTGTTGCGACTGT-ATGACATCATGGGTCTGTGACATCATCT 248

Matrix = 20p43g.matrix
Kimura (with divCpGMod) = 7.91
Transitions / transversions = 1.55 (17/11)
Gap_init rate = 0.01 (4 / 339), avg. gap size = 2.00 (8 / 4)


15 3.57 13.79 0.00 scaffold181|size428437 244616 244644 (183957) (AG)n#Simple_repeat 1 33 (0) m_b1789s252i2 51123

  scaffold181|s     244616 AGA-AGAGAGA-AAAGAG-GAGAGAG-GAGAGA 244644
                              -       - i    -       -      
  (AG)n#Simple_          1 AGAGAGAGAGAGAGAGAGAGAGAGAGAGAGAGA 33

Matrix = Unknown
Transitions / transversions = 1.00 (1/0)
Gap_init rate = 0.14 (4 / 28), avg. gap size = 1.00 (4 / 4)


2085 19.63 5.97 4.03 scaffold181|size428437 246751 247286 (181315) C rnd-5_family-499#Unknown (1) 547 2 m_b1789s001i56 51124

  scaffold181|s     246751 AGACTTGGCCAAACTGGTCTTTTAGATTCCTTGTGCACCATGGTCTGCAC 246800
                             i    i     iv i              v i  iv  i      i  
C rnd-5_family-        547 AGGCTTGACCAAATGGATCTTTTAGATTCCTGGCGCGACACGGTCTGTAC 498

  scaffold181|s     246801 ATCAATCATGACACGCCCACTTTTTTGACAGTCACAGTTGAGACACTC-- 246848
                           i    i i  iii            -   v- v  i  i     -   --
C rnd-5_family-        497 GTCAACCGTGGTGCGCCCACTTTTT-GACC-TGACGGTCGAGAC-CTCTC 451

  scaffold181|s     246849 --------CCTATAAATGTCTAGTGACAGTGACAGTTGATTTACAT-CTG 246889
                           --------   ii               -------  vii  i  i-   
C rnd-5_family-        450 TGCGCGCCCCTGCAAATGTCTAGTGACA-------TTTGCTTGCACGCTG 408

  scaffold181|s     246890 CTATGTCATCTCATGA---------TGGTCATGTACAGTTT-----ACT- 246924
                            vv    i     i  ---------    iv     i    -----i  -
C rnd-5_family-        407 CATTGTCGTCTCACGACGACAGCCTTGGTTTTGTACGGTTTTCACCGCTC 358

  scaffold181|s     246925 ACTGACACACTTTT-TCGTTTCTTTAGAAAATTTCAATTTCAATAGGAGT 246973
                           i   v v       -          v    -  i v          i ii
C rnd-5_family-        357 GCTGCCTCACTTTTCTCGTTTCTTTTGAAA-TTCCCATTTCAATAGAAAC 309

  scaffold181|s     246974 TATCTCTCGTTCTACAATGTCAACAATCGTCCACTGTGGTTTTGAAGACC 247023
                                 - v v     i  v i  i   i  vi v   i    vi     
C rnd-5_family-        308 TATCTC-CTTGCTACAGTGACGACGATCATCGGCAGTGATTTTTGAGACC 260

  scaffold181|s     247024 AT-CTCGCCTACCCAT-AGT-TTGCAAATAATAATACACTTTTGGGGTCA 247070
                           v - i i  i   i v-   - i     i   iv         i   i  
C rnd-5_family-        259 CTTCCCACCCACCTAGGAGTGTCGCAAACAATGCTACACTTTTAGGGCCA 210

  scaffold181|s     247071 AGTTTGTTTATGCAAAACTTAGGCTTATTAGTTTATAAGAGGCTCTTGCT 247120
                                  v                 ivv      i       v --- - 
C rnd-5_family-        209 AGTTTGTATATGCAAAACTTAGGCTCTGTAGTTTGTAAGAGGAT---G-T 164

  scaffold181|s     247121 TACATTGAATA-TCCAACTTTCATGCAAGCAGTTTGTTCCTAGACATCTC 247169
                                v   i -     i  i?      ii         i         i
C rnd-5_family-        163 TACATAGAACAATCCAATTTCNATGCAAATAGTTTGTTCTTAGACATCTT 114

  scaffold181|s     247170 ACATCATTGTAGCTGTAAGTCTCTTGTGTCTCTCTTGTCCCCACAAAAAA 247219
                              ii ?     i   vv                        -----i  
C rnd-5_family-        113 ACACTANTGTAGTTGTTTGTCTCTTGTGTCTCTCTTGTCCCC-----GAA 69

  scaffold181|s     247220 TGATGATCAAACACATGGGCTTTTCCCACCA-GAGCACGGTTTAGCAGGC 247268
                              ?i       i  i        -      -    v v iv        
C rnd-5_family-         68 TGANAATCAAACGCACGGGCTTTT-CCACCAGGAGCTCCGCGTAGCAGGC 20

  scaffold181|s     247269 CAGCCAACTGTTCAAAAA 247286
                               v v     vi    
C rnd-5_family-         19 CAGCGACCTGTTGGAAAA 2

Matrix = 20p43g.matrix
Kimura (with divCpGMod) = 18.49
Transitions / transversions = 1.89 (66/35)
Gap_init rate = 0.06 (34 / 535), avg. gap size = 1.59 (54 / 34)


2082 18.05 5.47 6.93 scaffold181|size428437 247848 248359 (180242) genome_1_94420-9]2#Unspecified 1 505 (2) m_b1789s001i57 51125

  scaffold181|s     247848 TATAAGACAGGCAACTTCGCCAAAAATTGGCCAACTATTGAC--AATGTA 247895
                            ii              i           vi       i   --  -   
  genome_1_9442          1 TGCAAGACAGGCAACTTTGCCAAAAATTGCTCAACTATCGACCTAA-GTA 49

  scaffold181|s     247896 ACAACCTTATCTACCATTATCGATGGGATTAAAAAATGAATATTAATAAT 247945
                           v i   i    v  i        i      i      ----  i  vv  
  genome_1_9442         50 TCGACCCTATCGACTATTATCGACGGGATTGAAAAAT----ATCAAATAT 95

  scaffold181|s     247946 TGATTAAAACAATTGACAGAATTGATTTGTGTCAATGAAAAAGTCAAAAG 247995
                              i    -i i v  i  v     i iv      ii       ii ---
  genome_1_9442         96 TGACTAAA-TAGTAGATAGTATTGACTCCTGTCAACAAAAAAGTTGA--- 141

  scaffold181|s     247996 AATATAGAAGGTCATTCTATCAACTTTTCTTTCCTTTTTAATCGACATGT 248045
                           ----        iiv     ii      ---------   i         
  genome_1_9442        142 ----TAGAAGGTTGATCTATTGACTTTT---------TTAGTCGACATGT 178

  scaffold181|s     248046 TGACTGGGTGAGTCAACACTATTGA-TGGTTGATATTGACCAACTATCAA 248094
                           i     v       i i     i  -  v       i           i 
  genome_1_9442        179 CGACTGTGTGAGTCGATACTATCGACTGCTTGATATCGACCAACTATCGA 228

  scaffold181|s     248095 CCATATTA--TAGCCCATCATAGGTAGTATATATCAACTAT--------- 248133
                                   --   vivv  i         i   i       ---------
  genome_1_9442        229 CCATATTAGATAGGTACTCGTAGGTAGTACATACCAACTATTGACCAACT 278

  scaffold181|s     248134 --CAATGCT-----CACTTGATGACAGTTGGTCAATAGCTGTGGTTGACA 248176
                           -- i i i -----    i vi  i             i  --  i    
  genome_1_9442        279 ATCGACGTTTTCATCACTCGTCGATAGTTGGTCAATAGTTG--GTCGACA 326

  scaffold181|s     248177 TGCCGAGAACAATAAAAACATAAGTTGATAGGATCAACTCATGTTGACCA 248226
                             i i v  vv         v    i     v  ii    v   i     
  genome_1_9442        327 TGTCAACAAGTATAAAAACAAAAGTCGATAGTATTGACTCCTGTCGACCA 376

  scaffold181|s     248227 AAAAGTTGAAAGAAGGTCAACATATCAACTTTAGCTGTCAACATACTATC 248276
                                    v        i  v        i        i  v      i
  genome_1_9442        377 AAAAGTTGATAGAAGGTCGACCTATCAACTCTAGCTGTCGACTTACTATT 426

  scaffold181|s     248277 AACTACTATTGACAAGAAAACAAACTATGGACCAGATATCGACCAACTAT 248326
                           i        i     i    v    -----------   i          
  genome_1_9442        427 GACTACTATCGACAAAAAAAAAAAC-----------TATTGACCAACTAT 465

  scaffold181|s     248327 CAACCAATC-CAAAA-----GGC-AAGTTGCCTGGCTTGC 248359
                                   i-  i  -----   -          v     
  genome_1_9442        466 CAACCAATTGCAGAAAAATTGGCAAAGTTGCCTGTCTTGC 505

Matrix = 20p43g.matrix
Kimura (with divCpGMod) = 16.24
Transitions / transversions = 2.31 (60/26)
Gap_init rate = 0.09 (44 / 511), avg. gap size = 1.43 (63 / 44)


17 17.74 0.00 6.38 scaffold181|size428437 248801 248850 (179751) (AAAAAG)n#Simple_repeat 1 47 (0) m_b1789s252i3 51126

  scaffold181|s     248801 AAAAAGAGTAAGAAAAACACTAAAAGGAAAGTGAAACAGAAATAGAAAAA 248850
                                  iv        v --    -    iv    v     v       
  (AAAAAG)n#Sim          1 AAAAAGAAAAAGAAAAAGA--AAAA-GAAAAAGAAAAAGAAAAAGAAAAA 47

Matrix = Unknown
Transitions / transversions = 0.40 (2/5)
Gap_init rate = 0.06 (3 / 49), avg. gap size = 1.00 (3 / 3)


235 32.26 9.18 4.15 scaffold181|size428437 250762 250968 (177633) C scaffold343|size112741_(dbseq-nr_375)_[105888,111928]#LTR/Copia (2521) 3520 3304 m_b1789s001i58 51127

  scaffold181|s     250762 TGGGCCGTTTGTTTTTTGTTGATTAGATGTGGCAATTGTG-------TAC 250804
                             i v    iii v  v  v  i v         vi    -------  v
C scaffold343|s       3520 TGAGGCGTTCACTGTTGGTGGACTTGATGTGGCATCTGTGCGTGCGGTAA 3471

  scaffold181|s     250805 T-CTTAAGTATTCTTTTGAAGCATAAAAGCTCAATCCATTGAGTAAATGG 250853
                            -  i i  iv v vi   i i -------- v v  i i  vvi     
C scaffold343|s       3470 TGCTCAGGTGATGTGCTGAGGTA--------CCAGCCGTCGATGGAATGG 3429

  scaffold181|s     250854 TATGTCCACATGCCTC---------ACTTGTTGTGGATTTATAATTCACA 250894
                           v v i   ii    v ---------    v i   v ii iv vvii   
C scaffold343|s       3428 AAGGCCCATGTGCCGCGCGTGTCAGACTTTTCGTGCACCTGGACACTACA 3379

  scaffold181|s     250895 TCCCATGGGGACTAGCAGCAAAT-GCTGTAATCTAAAGGGCTT-TTGATG 250942
                                    vi v  ii   vv - i       -       ii-  v vi
C scaffold343|s       3378 TCCCATGGGTGCAAGTGGCATCTTGTTGTAATC-AAAGGGCCCATTCAAA 3330

  scaffold181|s     250943 TGTGCCTATTCTGAAGCTGTTGGTGT 250968
                                i  vv v   i          
C scaffold343|s       3329 TGTGCTTAGGCGGAAACTGTTGGTGT 3304

Matrix = 20p43g.matrix
Kimura (with divCpGMod) = 40.44
Transitions / transversions = 1.06 (33/31)
Gap_init rate = 0.07 (14 / 206), avg. gap size = 2.00 (28 / 14)


231 35.45 0.00 0.00 scaffold181|size428437 252525 252634 (175967) C scaffold12|size593008_(dbseq-nr_293)_[458236,464222]#LTR (4496) 1491 1382 m_b1789s001i59 51128

  scaffold181|s     252525 AACTTGTGCCTTAGGATGTGCATGATTTCCAATTCTTGGCAAGTATAATA 252574
                             i        vi v ii i ii        vi  v v    i vi v v
C scaffold12|si       1491 AATTTGTGCCTGGGCACATACGCGATTTCCATCTCGTCGCAAATCCACTT 1442

  scaffold181|s     252575 TGAGTGGTATCATTTATATTTCTTGTTTCAAAATCACTTTGCATCTGGAG 252624
                           ivvii      vi  i   iv      i  i  v  vivvv v       
C scaffold12|si       1441 CCCACGGTATCCCTTGTATCGCTTGTTCCAGAAACAGCGGTCTTCTGGAG 1392

  scaffold181|s     252625 TTTTTAGGTG 252634
                               vi    
C scaffold12|si       1391 TTTTGGGGTG 1382

Matrix = 20p43g.matrix
Kimura (with divCpGMod) = 40.90
Transitions / transversions = 1.05 (20/19)
Gap_init rate = 0.00 (0 / 109), avg. gap size = 0.0 (0 / 0)


503 27.15 7.35 6.57 scaffold181|size428437 256616 256887 (171714) genome_9_1663#DNA 35 308 (123) m_b1789s001i60 51129

  scaffold181|s     256616 TAAGCACCACCACAGGCTAATTTCACTCAAATTTGTGTTTTT--GGTATG 256663
                               i v    i--   v i i     v v            -- v   v
  genome_9_1663         35 TAAGTAACACCG--GGCAAGTCTCACTGACATTTGTGTTTTTCAGTTATT 82

  scaffold181|s     256664 TAAGATGTAAACTCAACCCAA--TAAA----TCAAGACATAGCATCATCT 256707
                              vvi ----     vivi --    ----      -    iv  vi  
  genome_9_1663         83 TAATCCG----CTCAAATAGAACTAAAACCCTCAAGA-ATAGTTTCCCCT 127

  scaffold181|s     256708 TGTTCTCAAAAAAAACACTCATAAGTATTGCTCCT-GTCACTCCAAATGG 256756
                            -iv v v iv  v    i    v          i-  vi    ii  v 
  genome_9_1663        128 T-CACACCAGCAATACACCCATATGTATTGCTCCCCGTGGCTCCGGATTG 176

  scaffold181|s     256757 TTACCAAGAAGC-TATGATGTTGCTTGAACCATCAACATATATCCACACT 256805
                             i  i    i - vi    i  iiv   --i   v  i i -----   
  genome_9_1663        177 TTGCCGAGAAACCTCCGATGCTGTCGGAA--GTCACCACACA-----ACT 219

  scaffold181|s     256806 CTAGTTCACATGGTGGAAGGGTGGATAGCATGGG----------AGGTGA 256845
                            -- iv      v    i       i       i----------   ii 
  genome_9_1663        220 C--GCGCACATGTTGGAGGGGTGGACAGCATGGACAAGCAAGGCAGGCAA 267

  scaffold181|s     256846 AATAGCATGAAGGGTACAAAAATGCAATCTCGGCAGTAACAG 256887
                              i  iv  i        v v   v i  i ii-    i  
  genome_9_1663        268 AATGGCGGGAGGGGTACAATATTGCTACCTTGAT-GTAATAG 308

Matrix = 20p43g.matrix
Kimura (with divCpGMod) = 29.78
Transitions / transversions = 1.38 (40/29)
Gap_init rate = 0.09 (24 / 271), avg. gap size = 1.58 (38 / 24)


337 14.10 15.38 0.00 scaffold181|size428437 257776 257853 (170748) scaffold170|size558746_(dbseq-nr_246)_[277812,288266]#LTR/Gypsy 1669 1758 (8697) m_b1789s001i61 51130

  scaffold181|s     257776 CTGAAATGTACCCAAACACTGCAAAC-AAAAACACCGGTGACCTCCCGGG 257824
                               v   v v vi            -            i       v v
  scaffold170|s       1669 CTGATATGAAGCGGAACACTGCAAACGAAAAACACCGGTAACCTCCCCGT 1718

  scaffold181|s     257825 ACACT--CA---------AGTGTACATGGAGGTTACTGGA 257853
                                --  ---------       iv         i   
  scaffold170|s       1719 ACACTTGCAAAATGTCAGAGTGTACGGGGAGGTTACCGGA 1758

Matrix = 20p43g.matrix
Kimura (with divCpGMod) = 12.85
Transitions / transversions = 0.57 (4/7)
Gap_init rate = 0.04 (3 / 77), avg. gap size = 4.00 (12 / 3)


5869 13.74 5.87 1.12 scaffold181|size428437 257792 258814 (169787) C scaffold170|size558746_(dbseq-nr_246)_[277812,288266]#LTR/Gypsy (5829) 4626 3556 m_b1789s001i62 51131

  scaffold181|s     257792 CACTGCAAACAAAAA-CACCGGTGACCTCCCGGGACACTCAAGTGTACAT 257840
                                          -       i       v v      i        v
C scaffold170|s       4626 CACTGCAAACAAAAAACACCGGTAACCTCCCCGTACACTCGAGTGTACAG 4577

  scaffold181|s     257841 GGAGGTTACTGGAGC----------GTTGCTTCCGGTAACCTCCTGGTAC 257880
                                    i     ----------  vv               v     
C scaffold170|s       4576 GGAGGTTACCGGAGCCCCCGGAATGGTATCTTCCGGTAACCTCCGGGTAC 4527

  scaffold181|s     257881 ACTTCTGTAATGCTCGGGTGCAATAATTTTCTGGACGGTTAC-AGAGTCT 257929
                                     iv   v   iv v  i v v v   v      -i      
C scaffold170|s       4526 ACTTCTGTAACCCTCCGGTAAACTAGTGTACGGGAGGGTTACCGGAGTCT 4477

  scaffold181|s     257930 ACCGGTGGGTTACCAGAAATTTGAGACCTAAAGCCGCTTTCTGATTTAGT 257979
                                vi       i             v i  vv      v      v 
C scaffold170|s       4476 ACCGGGAGGTTACCGGAAATTTGAGACCAAGAGGAGCTTTCAGATTTATT 4427

  scaffold181|s     257980 TTTACATAGGATAGGAATTGGTAATATTTTACAGAAAAACAGACTTC--- 258026
                            i   i  v              v v        i            ---
C scaffold170|s       4426 TCTACGTACGATAGGAATTGGTACTTTTTTACAGGAAAACAGACTTCTCA 4377

  scaffold181|s     258027 ----------GAATCGATATCAATCTAATTAGTGGCTATAACTGCATCAT 258066
                           ----------     i                               i i
C scaffold170|s       4376 GTAAGTCTTAGAATCAATATCAATCTAATTAGTGGCTATAACTGCATTAC 4327

  scaffold181|s     258067 TT-GTAGTTAAAAAAAATTTTACCGGTGACATACCGGAAGTGTACCGGTG 258115
                             -    ii       vv          i               iv  v 
C scaffold170|s       4326 TTAGTAGCCAAAAAAATGTTTACCGGTGGCATACCGGAAGTGTATGGGAG 4277

  scaffold181|s     258116 AGTTACCGGAAGTGTACGGGAGGGTAACCGGAAGGTTACGGGAAGGTTGC 258165
                           i  v                                          i i 
C scaffold170|s       4276 GGTAACCGGAAGTGTACGGGAGGGTAACCGGAAGGTTACGGGAAGGCTAC 4227

  scaffold181|s     258166 CCGAGCATACCGGAGGGCTACCGGAAGTATACAGGAGAGCTACCGGAGCA 258215
                           iv   vi          i       - i    v    i         i i
C scaffold170|s       4226 TGGAGAGTACCGGAGGGTTACCGGA-GCATACCGGAGGGCTACCGGAACG 4178

  scaffold181|s     258216 T-ACAGGAGGGCTACCAGG---TCT-TATACTGTTGGACTACAGTAATAG 258260
                            -         i       ---v  -iv               i      
C scaffold170|s       4177 TTACAGGAGGGTTACCAGGAGGGCTACCTACTGTTGGACTACAATAATAG 4128

  scaffold181|s     258261 CAGAGTATGTGCAATTTATCTCAACTAATAAAATTAAACGTACTACATCA 258310
                           ---        i          v       v        i        i 
C scaffold170|s       4127 ---AGTATGTGTAATTTATCTCCACTAATATAATTAAACATACTACATTA 4081

  scaffold181|s     258311 CCATATTTTAGGGGCCTGCCCAACACATCGCCCACCAAAATGACACACAT 258360
                           v               i                       v      vi 
C scaffold170|s       4080 ACATATTTTAGGGGCCCGCCCAACACATCGCCCACCAAAAGGACACAGGT 4031

  scaffold181|s     258361 GCAAAAATTTCAGCCCCAAGCT-----------AAAAACGATGCTGTTGA 258399
                             v                   -----------      i  i    v  
C scaffold170|s       4030 GCCAAAATTTCAGCCCCAAGCTGCTTCAAGATGAAAAACAATACTGTGGA 3981

  scaffold181|s     258400 CCATA----CACCAAGGTAGAAGAAAATTGATTATTTAATTGAAACTAAG 258445
                            v   ----              i     i     v         i    
C scaffold170|s       3980 CAATATTATCACCAAGGTAGAAGGAAATTAATTATATAATTGAAATTAAG 3931

  scaffold181|s     258446 CCGAAATCAAAACAATTGTAAAATAATTTGATTTCATCATATCTCACCTT 258495
                            i    iv v      i    vi  i     i    --   v      v 
C scaffold170|s       3930 CTGAAACAATAACAATCGTAATGTAGTTTGACTTCA--ATAACTCACCAT 3883

  scaffold181|s     258496 AAATATTTACATGCTGCTGCCAATTGTTGTCGGCTACAAGGTGGTGCAAG 258545
                             iv          iv    ii vi     i   v   vi i        
C scaffold170|s       3882 AAGAATTTACATGCCTCTGCTGAACGTTGTTGGCAACACAGCGGTGCAAG 3833

  scaffold181|s     258546 GCGGGATGTCAAACTCAGTCTTTGGACTGAGTTTCAGCTGTTCCCATGCC 258595
                               i   i            v             i              
C scaffold170|s       3832 GCGGAATGCCAAACTCAGTCTGTGGACTGAGTTTCGGCTGTTCCCATGCC 3783

  scaffold181|s     258596 TGGCCTGAAATAAAATAATTGAAAATTAGATGCAATCAAAACAAGTGTAA 258645
                                                           i i    i          
C scaffold170|s       3782 TGGCCTGAAATAAAATAATTGAAAATTAGATGTAGTCAAGACAAGTGTAA 3733

  scaffold181|s     258646 AAATAATTGTGTTCATCAT--AGCTCACCTCTCTTAATATACCAGCCCCT 258693
                                     i   --   -- i         v         iv   v  
C scaffold170|s       3732 AAATAATTGTATTC--CATGCAACTCACCTCTATTAATATACTCGCCGCT 3685

  scaffold181|s     258694 GCCAATTGTTGTTGGCAACATGGAGGTGCAAAGCAAAATCCCAAACTCAG 258743
                                v i i          i  v          i               
C scaffold170|s       3684 GCCAAATATCGTTGGCAACACGGCGGTGCAAAGCGAAATCCCAAACTCAG 3635

  scaffold181|s     258744 TCTGTGGACTAAGTTT--GGCAATTTTGCCAGTAGGCC----------TA 258781
                                  i  i     --  v v  i  -v v i    ----------  
C scaffold170|s       3634 TCTGTGGGCTGAGTTTTCGGGATTTCTG-AACTGGGCCTGTAACTTTTTA 3586

  scaffold181|s     258782 AATGAAAAAAATTGACGTGTGGTGAGTATAATA 258814
                            v         ---  i    v           
C scaffold170|s       3585 ATTGAAAAAAA---ACATGTGTTGAGTATAATA 3556

Matrix = 20p43g.matrix
Kimura (with divCpGMod) = 13.72
Transitions / transversions = 1.17 (75/64)
Gap_init rate = 0.03 (26 / 1022), avg. gap size = 2.77 (72 / 26)


421 11.29 1.61 0.00 scaffold181|size428437 258825 258886 (169715) C scaffold170|size558746_(dbseq-nr_246)_[277812,288266]#LTR/Gypsy (8708) 1747 1685 m_b1789s001i63 51131

  scaffold181|s     258825 CCCTGTACACTCTGACATTTTGAGAGTGTACCGGAAGGCTA-CAGTGTTT 258873
                              i                  vi       v  i   i  - i      
C scaffold170|s       1747 CCCCGTACACTCTGACATTTTGCAAGTGTACGGGGAGGTTACCGGTGTTT 1698

  scaffold181|s     258874 TTCGTTTGCAGTG 258886
                                        
C scaffold170|s       1697 TTCGTTTGCAGTG 1685

Matrix = 20p43g.matrix
Kimura (with divCpGMod) = 8.95
Transitions / transversions = 2.50 (5/2)
Gap_init rate = 0.02 (1 / 61), avg. gap size = 1.00 (1 / 1)


247 28.38 0.00 0.00 scaffold181|size428437 259547 259620 (168981) genome_7_4419#DNA 241 314 (201) m_b1789s001i64 51132

  scaffold181|s     259547 TTTCTGTTTTAGAATAGTGGAAGTTCAAGTAGTAATCAAATCTAGACTTA 259596
                            i    iv vi       iv vi    v    ivv  ii  v   i    
  genome_7_4419        241 TCTCTGCATAGGAATAGTACATATTCACGTAGCTCTCGGATATAGGCTTA 290

  scaffold181|s     259597 TTTCTCCGAAATAGTCTTACTTAT 259620
                                 v v          i  i 
  genome_7_4419        291 TTTCTCGGCAATAGTCTTATTTGT 314

Matrix = 20p43g.matrix
Kimura (with divCpGMod) = 34.10
Transitions / transversions = 1.10 (11/10)
Gap_init rate = 0.00 (0 / 73), avg. gap size = 0.0 (0 / 0)


269 16.67 0.00 0.00 scaffold181|size428437 259590 259637 (168964) genome_7_4419#DNA 321 368 (147) m_b1789s001i65 51133

  scaffold181|s     259590 AGACTTATTTCTCCGAAATAGTCTTACTTATAGTGTGATTTCATAGAA 259637
                             i          v            i     i  iv     vv    
  genome_7_4419        321 AGGCTTATTTCTCGGAAATAGTCTTATTTATAATGCTATTTCCGAGAA 368

Matrix = 20p43g.matrix
Kimura (with divCpGMod) = 18.94
Transitions / transversions = 1.00 (4/4)
Gap_init rate = 0.00 (0 / 47), avg. gap size = 0.0 (0 / 0)


337 27.70 12.55 1.56 scaffold181|size428437 259717 259947 (168654) genome_8_432#DNA 11 266 (668) m_b1789s001i66 51134

  scaffold181|s     259717 AGCCCAAAATAGGATTGGGTTAAATAAATTGCCACTTTTCTAATTATTTA 259766
                            i       v ivv      v  v     i    vi   vv  v    ii
  genome_8_432#         11 AACCCAAAAGAATTTTGGGTAAATTAAATCGCCAACTTTAAAAATATTCG 60

  scaffold181|s     259767 TAAATGTAAAATAGGTATCCACAATC---------GCT--TCACCAATTT 259805
                            i  i  v v  v i     - i   --------- i --  i       
  genome_8_432#         61 TGAACGTCATATCGATATCC-CGATCTTTCTCAACGTTCGTCGCCAATTT 109

  scaffold181|s     259806 CATTCTCAGATACTAAGTCATCACATTGACTTTACACTAGTCTTTCT-AC 259854
                                i i     i vi vivii  vi      i v  vii      -  
  genome_8_432#        110 CATTCCCGGATACCATATAGGTGCAACGACTTTGCCCTCACCTTTCTAAC 159

  scaffold181|s     259855 TACATCTAGAGGCTCCTAAAACTTCACA-GTCA-----TATC---AATTT 259895
                             v    v  v    v     v  iv  -v   -----    ---i   i
  genome_8_432#        160 TAGATCTCGACGCTCATAAAAATTTTCATTTCAACGGCTATCGAAGATTC 209

  scaffold181|s     259896 AAGAGGAAAATAGATC--CTACCA----AAATTTATT--TTTTACAAGCA 259937
                             -      vv i   --  v   ----   i   i --    --i   i
  genome_8_432#        210 AA-AGGAAACAAAATCTGCTTCCAACGGAAACTTACTGATTTT--GAGCG 256

  scaffold181|s     259938 GAACTCGATT 259947
                            ii ii    
  genome_8_432#        257 GGGCCTGATT 266

Matrix = 20p43g.matrix
Kimura (with divCpGMod) = 29.98
Transitions / transversions = 1.25 (35/28)
Gap_init rate = 0.06 (13 / 230), avg. gap size = 2.54 (33 / 13)


410 26.33 6.40 10.37 scaffold181|size428437 259796 260045 (168556) rnd-5_family-4906#Unknown 56 296 (297) m_b1789s001i67 51135

  scaffold181|s     259796 TCACCAATTTCATTCTCAGATACTAAGTCATCACATTGACTTTACACTAG 259845
                             i     i?     iii     viv   iv    ----------    i
  rnd-5_family-         56 TCGCCAATCNCATTCCTGGATACGGTGTCGACACA----------ACTAA 95

  scaffold181|s     259846 TCTTTCT-ACTACATCTAGAGGCTCCTAAAACTTCACAGTCAT-ATCAAT 259893
                           iv     -  i       i    ------------  v     -iv    
  rnd-5_family-         96 CGTTTCTNACCACATCTAAAGGC------------ACCGTCATCGACAAT 133

  scaffold181|s     259894 TTAAGAGGAAAATA------G-ATCCTACCAAAATTTATTTTTTACAAGC 259936
                               -         ------ -    v  vi    iv?i vvi  ii i 
  rnd-5_family-        134 TTAA-AGGAAAATATAATCTGCATCCAACAGAAATCANCTGACTATGAAC 182

  scaffold181|s     259937 AGAACTCGATTTCCTTCTCTCGGTTAGGAACAAGC--AATTAG----CAA 259980
                             ii ii     ? vv  i i i   v   v i  --i   i ----   
  rnd-5_family-        183 AGGGCCTGATTTNCAGCTTTTGATTATGAAAAGGCCTGATTGGATACCAA 232

  scaffold181|s     259981 TTGATGGCAATGGATTG-AAGTGATTTAGATTGATAACAACTGATTGCTA 260029
                                v     v     -  v    ivvi      v    i    i  v 
  rnd-5_family-        233 TTGATTGCAATTGATTGCAATTGATCGCAATTGATCACAATTGATCGCAA 282

  scaffold181|s     260030 ATGATTGCAAGTTATT 260045
                           v    --   i  ii 
  rnd-5_family-        283 TTGAT--CAAATTGCT 296

Matrix = 20p43g.matrix
Kimura (with divCpGMod) = 29.65
Transitions / transversions = 1.57 (36/23)
Gap_init rate = 0.13 (32 / 249), avg. gap size = 1.28 (41 / 32)


228 33.86 0.00 0.79 scaffold181|size428437 260428 260555 (168046) genome_8_432#DNA 533 659 (275) m_b1789s001i68 51136

  scaffold181|s     260428 TGATTGATGCGAACAACAGTGAATGGTAGAGAATGCAAGAGATTGCAAGT 260477
                              v   v i   iivv         vv v  vi     v  vii     
  genome_8_432#        533 TGAATGAAGTGAATGCAAGTGAATGGGTGTGATCGCAAGTGAACACAAGT 582

  scaffold181|s     260478 TACTGCAAGTGATATCAAGTGGTGGTAAATGAACACACAGTGAAAGTAAG 260527
                           v v    vi    vv      i v i  i   vii  i-    iv i v 
  genome_8_432#        583 GAATGCACATGATCACAAGTGATTGCAAGTGATTGCAT-GTGAGCGCATG 631

  scaffold181|s     260528 TGAATGCATGTGAATAAAATTGCACTAG 260555
                              ii   vv     iv     vi  i 
  genome_8_432#        632 TGAGCGCAATTGAATGCAATTGAGCTGG 659

Matrix = 20p43g.matrix
Kimura (with divCpGMod) = 42.77
Transitions / transversions = 0.87 (20/23)
Gap_init rate = 0.01 (1 / 127), avg. gap size = 1.00 (1 / 1)


4752 17.57 2.44 1.15 scaffold181|size428437 260817 261760 (166841) C rnd-5_family-253#Unknown (0) 1234 279 m_b1789s001i69 51137

  scaffold181|s     260817 AGGTGATCTGAGCATGGGTTTTGTTCATCA---TTCTTTTGT-GGAGTCA 260862
                                         iv i         v  ---     i   -       
C rnd-5_family-       1234 AGGTGATCTGAGCACTGATTTTGTTCAGCAACATTCTTCTGTTGGAGTCA 1185

  scaffold181|s     260863 TAAGTCATGAAAA-TTGCCCCATATAATTCATTTTGTTGGTGCTGTTTTG 260911
                                 i  vv  -   i     i     i    ii   v  i   v   
C rnd-5_family-       1184 TAAGTCGTGCCAACTTGTCCCATGTAATTTATTTCATTGTTGTTGTATTG 1135

  scaffold181|s     260912 ACAGGTCAAAAATCTTTGGGACACATTTTTGGTCACTGTGAAA-GTCAGA 260960
                              vv  v            vvv                    -  v   
C rnd-5_family-       1134 ACACTTCTAAAATCTTTGGGTATCATTTTTGGTCACTGTGAAAAGTGAGA 1085

  scaffold181|s     260961 GGGGAGCCTGGTGCGATGTCTCCTATTGTCATACTGTAAAATATAGTTGT 261010
                                i      vi ii     v?     vi       vi  i       
C rnd-5_family-       1084 GGGGAACCTGGTTTGGCGTCTCANATTGTGGTACTGTATGATGTAGTTGT 1035

  scaffold181|s     261011 GATTCTTTGTACAAAAGGGGGACAACTGAGAATTCATTTTCTTGTACTGG 261060
                            v             i           vi i i v           i  v
C rnd-5_family-       1034 GTTTCTTTGTACAAAGGGGGGACAACTTGGGACTGATTTTCTTGTATTGC 985

  scaffold181|s     261061 ---GTTATTGTTCATTATGTGTTGCTTGGTACATGTCCCAAG-AATATTT 261106
                           ---            v         ?    i v     vi  -       
C rnd-5_family-        984 TCTGTTATTGTTCATGATGTGTTGCNTGGTGCTTGTCCAGAGGAATATTT 935

  scaffold181|s     261107 CGAAGGCAATTGGTTGAAAGTATTGTGGTAGATCTTCCCAACAGGTGGCA 261156
                                  i       ?v                 v v     i  i    
C rnd-5_family-        934 CGAAGGCGATTGGTTNCAAGTATTGTGGTAGATCATGCCAACGGGCGGCA 885

  scaffold181|s     261157 AAGGACTAGAGAGCCACCCAAAGTTTGAAACACATAATTTAA------AT 261200
                                iviv      i   v      v   viiv      i ------  
C rnd-5_family-        884 AAGGATGGCAGAGCCGCCCCAAGTTTCAAAGGTTTAATTTGACAATAGAT 835

  scaffold181|s     261201 TTTATGATTGTCACAGTGGATGAAGGAAAATGATATGGGTT---TCCCTG 261247
                              -    i i       i        v       i  v  ---     i
C rnd-5_family-        834 TTT-TGATCGCCACAGTGAATGAAGGATAATGATACGGTTTCTTTCCCTA 786

  scaffold181|s     261248 ACAGTGTTGTACTTGCATCTGTGTTCAGTACATTTTTGGATTAGGCATTG 261297
                                  ii ii   ii   v        i          v   i  ?  
C rnd-5_family-        785 ACAGTGTCATGTTTGTGTCTTTGTTCAGTGCATTTTTGGAATAGACANTG 736

  scaffold181|s     261298 CAACTTTCCCATTTGTTATTACAGTGTCTAAAAAGTATAATGCTTGCTAA 261347
                                 i   ?v -  v    i       i       v   v    i i 
C rnd-5_family-        735 CAACTTCCCCNAT-GTGATTATAGTGTCTGAAAAGTAGAATTCTTGTTGA 687

  scaffold181|s     261348 GAAGCAATTGAATTTTTGGAATCAAACAATGCTTAGCTGCACTTCCTCAT 261397
                            v   vv iv      v            ?v  v       i   iviiv
C rnd-5_family-        686 GTAGCCTTCCAATTTTGGGAATCAAACAANTCTGAGCTGCATTTCTATGG 637

  scaffold181|s     261398 TTGACTTAGAAGCTCCTGACGCTAGGCAAGCATATGTGAAGAGAAAGATG 261447
                           vi              ii i            v          i  ?i  
C rnd-5_family-        636 GCGACTTAGAAGCTCCCAATGCTAGGCAAGCAGATGTGAAGAGGAANGTG 587

  scaffold181|s     261448 TTGGTTCTTGTCATTGTTTATTCAAAGATGGTAGACTGAGATTCAAAGCA 261497
                            i                  i ii  v v      ? i   iv       
C rnd-5_family-        586 TCGGTTCTTGTCATTGTTTACTTGAATAAGGTAGANTAAGACGCAAAGCA 537

  scaffold181|s     261498 AAATCAGTATCATTGCGACACTGGTTTGGATAATCAAGATATTAGGAACG 261547
                                v  ?       v ? ?           --  ------  ?ii  v
C rnd-5_family-        536 AAATCTGTNTCATTGCTANANTGGTTTGGATA--CA------TANAGACT 495

  scaffold181|s     261548 TTCACTGACAAGATAAACTGCCATCATCAATGCTTCTATGTTTTGGTATG 261597
                            ii i   ii    i               v     ?       v ?   
C rnd-5_family-        494 TCTATTGATGAGATGAACTGCCATCATCAAGGCTTCNATGTTTTTGNATG 445

  scaffold181|s     261598 GGAACTAAGCAGAAGGACTTTTGAGCAATCTTCTTCGTGGTTACCATCGG 261647
                             v   vi i-   ?  i  v    v          v v  i      i 
C rnd-5_family-        444 GGCACTCGGT-GAANGATTTGTGAGAAATCTTCTTCTTCGTCACCATCAG 396

  scaffold181|s     261648 ---GCTAGAAGAACTCTTCTTGGTGTGTAAATACAACAATGACTGGCTTT 261694
                           ---  v       i             iv?     i  i      v    
C rnd-5_family-        395 ATAGCAAGAAGAATTCTTCTTGGTGTGCTNATACAGCAGTGACTGCCTTT 346

  scaffold181|s     261695 ACCCTCATCAATCACCTTCCGTTTGATGCCATGAGATTTAATCTTCAAG- 261743
                            viv     v          ii   v        iv  i          -
C rnd-5_family-        345 AGTATCATCCATCACCTTCCACTTGTTGCCATGAACTTCAATCTTCAAGA 296

  scaffold181|s     261744 AGGGTTGACATCAATAG 261760
                                            
C rnd-5_family-        295 AGGGTTGACATCAATAG 279

Matrix = 20p43g.matrix
Kimura (with divCpGMod) = 19.01
Transitions / transversions = 1.22 (90/74)
Gap_init rate = 0.02 (21 / 943), avg. gap size = 1.62 (34 / 21)


710 16.19 2.84 5.23 scaffold181|size428437 261774 261949 (166652) rnd-1_family-628#Unknown 475 646 (400) m_b1789s001i70 51138

  scaffold181|s     261774 AGACAAATTGTACTTCCATATCATATTGTACTGACAGAAGG-TGGCAGAT 261822
                               v   v i       v     v    i        i  -  --  --
  rnd-1_family-        475 AGACCAATGGCACTTCCAGATCATTTTGTGCTGACAGAGGGATG--AG-- 520

  scaffold181|s     261823 GGGAGAATAACCGGGTGGCTTGAAAATGTGTTT-GGGCTAATCCTTAAAG 261871
                             i         i  v    vv       v   -  i             
  rnd-1_family-        521 GGAAGAATAACCAGGGGGCTATAAAATGTTTTTTGGACTAATCCTTAAAG 570

  scaffold181|s     261872 CTTGAATGA---ATGTTAGAATGGAATAGAATAATTATTTTTGGATGGAC 261918
                                i   ---   v  -        vi --         i--      
  rnd-1_family-        571 CTTGAGTGAATTATGATA-AATGGAATTAA--AATTATTTTC--ATGGAC 615

  scaffold181|s     261919 ATTTTTCATTGTTCATGTTCTGCAGCATTTT 261949
                                 i  iv    i  vi  i      i 
  rnd-1_family-        616 ATTTTTTATCCTTCACGTGTTGTAGCATTCT 646

Matrix = 20p43g.matrix
Kimura (with divCpGMod) = 17.65
Transitions / transversions = 1.25 (15/12)
Gap_init rate = 0.07 (12 / 175), avg. gap size = 1.17 (14 / 12)


230 12.20 0.00 0.00 scaffold181|size428437 261945 261985 (166616) rnd-1_family-628#Unknown 604 644 (402) m_b1789s001i71 51139

  scaffold181|s     261945 ATTTTCATTGACATTTTTCATTCTTCATGTTTTGTAGCATT 261985
                                   v         i  i     i  v          
  rnd-1_family-        604 ATTTTCATGGACATTTTTTATCCTTCACGTGTTGTAGCATT 644

Matrix = 20p43g.matrix
Kimura (with divCpGMod) = 10.76
Transitions / transversions = 1.50 (3/2)
Gap_init rate = 0.00 (0 / 40), avg. gap size = 0.0 (0 / 0)


1914 18.14 2.71 2.94 scaffold181|size428437 261983 262425 (166176) rnd-1_family-628#Unknown 604 1045 (1) m_b1789s001i72 51140

  scaffold181|s     261983 ATTGCCATGGACATTTTTCATTCTTTGTGTTTTGTGGCATTCTGTTAGAC 262032
                              vi             i  i   iii  v    i              
  rnd-1_family-        604 ATTTTCATGGACATTTTTTATCCTTCACGTGTTGTAGCATTCTGTTAGAC 653

  scaffold181|s     262033 TTTTCTTTCACAAACA-TACTTACAACAATATAATGTCAATCTATGTTCA 262081
                             v             -  i   v    i vi      vivv   v    
  rnd-1_family-        654 TTGTCTTTCACAAACATTATTTAAAACAGTCCAATGTCTGAATATTTTCA 703

  scaffold181|s     262082 AACTATTACTATTATGGTGAAATTTAGAGAAATAAATGGTTTCTTCTTGC 262131
                            vi  vi   i  i            v        v  v   viv  vv 
  rnd-1_family-        704 ACTTAGCACTGTTGTGGTGAAATTTACAGAAATAATTGTTTTGCACTACC 753

  scaffold181|s     262132 TCAATGCAGTCAATCCACAT----GTTTAACAATCCATACTA-AAAATTA 262176
                              v    v    vv     ----i  v   iv    v    -     vv
  rnd-1_family-        754 TCATTGCATTCAAAACACATTGAAATTGAACGCTCCAGACTACAAAATGT 803

  scaffold181|s     262177 TGTGCATCACTCAATCC--AGGGCATTATATGGTTTGAAGAAAACTGCTC 262224
                                            --   i   i--- i     -  i         
  rnd-1_family-        804 TGTGCATCACTCAATCCATAGGACATC---TAGTTTG-AGGAAACTGCTC 849

  scaffold181|s     262225 ATCATACATTGAATGATAGTATTCATCATTTTGTATGATGTTCCACTA-- 262272
                            i          v              i v   vi         v   --
  rnd-1_family-        850 ACCATACATTGATTGATAGTATTCATCGTGTTGGGTGATGTTCCCCTATT 899

  scaffold181|s     262273 -AGCCACTGCATGGCATGAAGCATAGCTTATCCCATGTTAATTAATACTA 262321
                           - i                                i  v       v   
  rnd-1_family-        900 CAACCACTGCATGGCATGAAGCATAGCTTATCCCACGTAAATTAATTCTA 949

  scaffold181|s     262322 TGTGTTATGCTGAGTGCATATGCTGTGTACAGTGTATATTGATGT-AATC 262370
                           ivvv  v ii i i  --    i      vvv             -  v 
  rnd-1_family-        950 CCACTTTTATTAAATG--TATGTTGTGTAGTCTGTATATTGATGTAAAGC 997

  scaffold181|s     262371 ATCAACAGAGTCAAAATAAGAGATAAGAGAAATATTGGTCAATAAAACAT 262420
                             i                  v i-------v                  
  rnd-1_family-        998 ATTAACAGAGTCAAAATAAGACAC-------TTATTGGTCAATAAAACAT 1040

  scaffold181|s     262421 GTCAT 262425
                                
  rnd-1_family-       1041 GTCAT 1045

Matrix = 20p43g.matrix
Kimura (with divCpGMod) = 19.70
Transitions / transversions = 0.81 (35/43)
Gap_init rate = 0.05 (20 / 442), avg. gap size = 1.25 (25 / 20)


1235 21.72 6.90 0.00 scaffold181|size428437 262434 262723 (165878) genome_4_3041#DNA 183 492 (22) m_b1789s001i73 51141

  scaffold181|s     262434 TCAACTGGGTGAGTTGATATTATCAACCACTTGTCTCAACCAACTCTTGA 262483
                             i           ii        i            i       v ii 
  genome_4_3041        183 TCGACTGGGTGAGTCAATATTATCGACCACTTGTCTCGACCAACTATCAA 232

  scaffold181|s     262484 CCAAT--GCAAGAAGTGCAGGAGGTTA-GGTAC---------CAAGAGTT 262521
                                --     viv     i      -     ---------   v    
  genome_4_3041        233 CCAATTGGCAAGTGCTGCAGAAGGTTATGGTACAATACATACCAACAGTT 282

  scaffold181|s     262522 GACAAACTATCTACCTCTTCATCACTAATTGTTATTATCAATTTCATGGT 262571
                              v      iv              vi iiv            ii    
  genome_4_3041        283 GACCAACTATTGACCTCTTCATCACTTGTCAATATTATCAATTTTGTGGT 332

  scaffold181|s     262572 TTTCATATGAACAAGTA--GCAATCAAAAGTAGTTAACATCCACCAATTT 262619
                            vv     vi       --iv  v       vi    i   v  ii  v 
  genome_4_3041        333 TGACATATCGACAAGTATAAAAAACAAAAGTCATTAATATCAACTGATGT 382

  scaffold181|s     262620 TGTCCAACGAGTCCATAGAAGGTCAAAATATTGACTTGCGCTGATTGACA 262669
                           iiv    vi    v        v i           ivv    i i    
  genome_4_3041        383 CAACCAAAAAGTCAATAGAAGGGCGAAATATTGACTCTAGCTGGTCGACA 432

  scaffold181|s     262670 GGCTACTAATCACTAT------AAAACTAGAGACCAGCTATCAACCAATC 262713
                                ii  i      ------    v  vv     i     i      i
  genome_4_3041        433 GGCTATCAACCACTATCAACCAAAAAATATCGACCAACTATCGACCAATT 482

  scaffold181|s     262714 ATGTAAGAAT 262723
                           iiv   i   
  genome_4_3041        483 GCCTAAAAAT 492

Matrix = 20p43g.matrix
Kimura (with divCpGMod) = 22.87
Transitions / transversions = 1.42 (37/26)
Gap_init rate = 0.02 (5 / 289), avg. gap size = 4.00 (20 / 5)


536 15.63 1.01 3.09 scaffold181|size428437 262735 262833 (165768) genome_4_3041#DNA 418 514 (0) m_b1789s001i74 51142

  scaffold181|s     262735 TCTTGCTGGTTGACAGGCTATCAATCACTATCAAC-AAAGACTATGATTG 262783
                              v      i             i          -   i v   ---i 
  genome_4_3041        418 TCTAGCTGGTCGACAGGCTATCAACCACTATCAACCAAAAAATAT---CG 464

  scaffold181|s     262784 GCCAACTATGGACCAATCACCTAAACATTGGCAATGGTGTATGTCTTGCT 262833
                           i        v       ii      v        v v  iv         
  genome_4_3041        465 ACCAACTATCGACCAATTGCCTAAAAATTGGCAAAGTTGCCTGTCTTGCT 514

Matrix = 20p43g.matrix
Kimura (with divCpGMod) = 15.23
Transitions / transversions = 1.14 (8/7)
Gap_init rate = 0.04 (4 / 98), avg. gap size = 1.00 (4 / 4)


515 19.21 9.09 1.41 scaffold181|size428437 262855 262986 (165615) genome_8_5832#DNA 1 142 (227) m_b1789s001i75 51143

  scaffold181|s     262855 TCCCAGTTTTTTTATCTGATGGTGAAAGAGTTCAGTATTACTATCTTTCC 262904
                                   ii   -   i i       v      v        v      
  genome_8_5832          1 TCCCAGTTCCTTT-TCTAACGGTGAAATAGTTCACTATTACTAGCTTTCC 49

  scaffold181|s     262905 TCATCTAAAATCCTTAGGGTGAACTAGTTTGCTGTTAGATTGTCAGTTCC 262954
                           i     v    -  v vi        v  ii i     v vv  ii    
  genome_8_5832         50 CCATCTTAAAT-CTAATAGTGAACTATTTCACCGTTAGCTGTTCGATTCC 98

  scaffold181|s     262955 TACATGGCTCC---AG------AATAGA---TATTTGCCCCCCA 262986
                             ii  i    ---  ------    i ---             
  genome_8_5832         99 TATGTGACTCCTGTAGAAGTCCAATAAAACTTATTTGCCCCCCA 142

Matrix = 20p43g.matrix
Kimura (with divCpGMod) = 19.65
Transitions / transversions = 1.50 (15/10)
Gap_init rate = 0.04 (5 / 131), avg. gap size = 2.80 (14 / 5)


603 25.80 4.89 5.28 scaffold181|size428437 263161 263426 (165175) scaffold7|size730406_(dbseq-nr_160)_[16790,22653]#LTR/Copia 30 294 (5570) m_b1789s001i76 51144

  scaffold181|s     263161 GGCAACACGACAGTAAAGTGGGCAAAGAACCTGCCTACACGTAGAAGGAA 263210
                                ---   v  v       v    vi i           i  --  v
  scaffold7|siz         30 GGCAA---GACCGTTAAGTGGGAAAAGTGCTTGCCTACACGTGGA--GAC 74

  scaffold181|s     263211 GGGCGATGTGCCCACGTATTCCAAATG----GATGGCGGAGAGA----GT 263252
                            v v   i  ---    ivv v i ii----  vi i       ----  
  scaffold7|siz         75 GTGAGATATG---ACGTGGACAAGACATCACGAAAGTGGAGAGAAAAAGT 121

  scaffold181|s     263253 CGGGCAGGAGAAAACAAAGTACAG-AGAATATAGAAG-GCGAGTA-GCAA 263299
                           vi i  i v  i i i iiv    - v   iiv  i -  ---  - i v
  scaffold7|siz        122 AAGACAAGTGAGAGCGAGAGACAGGATAATGCTGAGGAGC---TATGTAT 168

  scaffold181|s     263300 GTAGTGAATAATGAGCCAAGTGTGCTCATATTATTT-AATTATCTGCATT 263348
                            i  i      -      v-                -             
  scaffold7|siz        169 GCAGCGAATAA-GAGCCAC-TGTGCTCATATTATTTTAATTATCTGCATT 216

  scaffold181|s     263349 TAT-CGTGATCAAGCTGCGGTCTCTTGGTTTGTTTTGTCTCAACGTGACG 263397
                              - ivi     i    v iv  i iiiiv         v    i    
  scaffold7|siz        217 TATACAGAATCAAACTGCTGCATCCTAACCGGTTTTGTCTGAACGCGACG 266

  scaffold181|s     263398 ATAGGCCAAGGATGTACCATCAACATCAT 263426
                            ii   i-i      v iv       v  
  scaffold7|siz        267 ACGGGCT-GGGATGTTCTCTCAACATAAT 294

Matrix = 20p43g.matrix
Kimura (with divCpGMod) = 29.37
Transitions / transversions = 1.50 (39/26)
Gap_init rate = 0.08 (21 / 265), avg. gap size = 1.29 (27 / 21)


684 22.15 5.00 2.16 scaffold181|size428437 263899 264078 (164523) C genome_3_18267#DNA (24) 415 231 m_b1789s001i77 51145

  scaffold181|s     263899 CTACAAATGTTAAAAGATACATGTCAATTGGACTTATGCCATGATGGAAG 263948
                            i                    v ii  v v      i i ii iii   
C genome_3_1826        415 CCACAAATGTTAAAAGATACATTTTGATGGTACTTATACTACAACAAAAG 366

  scaffold181|s     263949 ----TATCTTTATTATGGAGAAAAA-TATTGGTCTCGTGC-CAATTTACC 263992
                           ---- ivi     i i  v      -       v  -i  -   v    i
C genome_3_1826        365 CTAGTGATTTTATCACGGTGAAAAAATATTGGTATC-CGCGCAAGTTACT 317

  scaffold181|s     263993 CTATTCACCATATCAAACGATACGGTGCCCATTTCCCGCCAATTCTTGCA 264042
                                ii  v vi iv   i      vi vi               i   
C genome_3_1826        316 CTATTTGCCCTCCCGTACGGTACGGTTTCAGTTTCCCGCCAATTCTCGCA 267

  scaffold181|s     264043 CCGGCTTCCCTTG---AAATAGCAAAGAATGGTTTATTT 264078
                              i  ---    ---        v  v           
C genome_3_1826        266 CCGACT---CTTGTGCAAATAGCACAGTATGGTTTATTT 231

Matrix = 20p43g.matrix
Kimura (with divCpGMod) = 23.82
Transitions / transversions = 1.79 (25/14)
Gap_init rate = 0.04 (8 / 179), avg. gap size = 1.62 (13 / 8)


235 19.15 0.00 0.00 scaffold181|size428437 264066 264112 (164489) rnd-1_family-1373#Unknown 25 71 (52) m_b1789s001i78 51146

  scaffold181|s     264066 GAATGGTTTATTTCCCCACTCTTTGCCCACCTTTACATTTGGCCAAA 264112
                                   i   i        vvi      v?      ivv      
  rnd-1_family-         25 GAATGGTTCATTCCCCCACTCAACGCCCACGNTTACATCGCGCCAAA 71

Matrix = 20p43g.matrix
Kimura (with divCpGMod) = 17.56
Transitions / transversions = 0.80 (4/5)
Gap_init rate = 0.00 (0 / 46), avg. gap size = 0.0 (0 / 0)


854 19.24 7.59 2.55 scaffold181|size428437 264080 264303 (164298) rnd-5_family-2468#Unknown 1 235 (199) m_b1789s001i79 51147

  scaffold181|s     264080 CCCACTCTTTGCCCACCTTTACATTTGGCCAAACCATAAGCAACCTCCTT 264129
                                  vi               ivv         v    v        
  rnd-5_family-          1 CCCACTCACTGCCCACCTTTACATCGCGCCAAACCAAAAGCCACCTCCTT 50

  scaffold181|s     264130 TCATGCTTCC-TCTCTATGTCATCCCTCCAATCTCAGCAATGTTGAATCT 264178
                              iv i   -     -- ?    v  v       v      v  i i? 
  rnd-5_family-         51 TCACTCCTCCGTCTCT--GNCATCACTGCAATCTCCGCAATGGTGGACNT 98

  scaffold181|s     264179 CTC---AGTGCC--------TTG-TGCCATTGATA----TCATGAATCGA 264212
                             i--- i   i--------   -    v   i  ----?   --- i  
  rnd-5_family-         99 CTTTAGAATGCTCCCCGTCTTTGCTGCCTTTGGTAGAGANCAT---TTGA 145

  scaffold181|s     264213 ATAAGGAAAAGAAGAATTGTAGGAGAAAGACTTACCAAGTCCATTCATGA 264262
                            -    i   v     v? i i                           v
  rnd-5_family-        146 A-AAGGGAAACAAGAAGNGCAAGAGAAAGACTTACCAAGTCCATTCATGT 194

  scaffold181|s     264263 AACACGGACTGCCTTTTTCTGTGTTGTTGCAAATAAGACTT 264303
                           ii vvi ii   v i    iv     i  i   i       
  rnd-5_family-        195 GGCTAAGGTTGCGTCTTTCCCTGTTGCTGTAAACAAGACTT 235

Matrix = 20p43g.matrix
Kimura (with divCpGMod) = 22.44
Transitions / transversions = 1.33 (24/18)
Gap_init rate = 0.05 (11 / 223), avg. gap size = 2.09 (23 / 11)


477 29.86 10.14 1.56 scaffold181|size428437 264494 264789 (163812) rnd-1_family-432#Unknown 81 401 (2) m_b1789s001i80 51148

  scaffold181|s     264494 CCTCTGGAAGTCTTTCTCTATCAAAGACAAGGGAATTCGTTTGTTCAAGC 264543
                             v i v  i  ? ? i  i ?  i  v   i ?i--v   i  i  v  
  rnd-1_family-         81 CCGCCGCAAATCNTNCCCTGTNAAGGAGAAGAGNG--AGTTCGTCCATGC 128

  scaffold181|s     264544 TATAGATTACATTGTAGCCTCTTGTGTATCTTGTTGCCAAGCATGTT--- 264590
                           i  v  ivv   i  ?  ?v  v v  v   i  i            ---
  rnd-1_family-        129 CATCGACGCCATCGTNGCNACTGGAGTTTCTCGTCGCCAAGCATGTTCTC 178

  scaffold181|s     264591 G-----------------------ATG--CGCTTTAAACTGGCAATCAAA 264615
                            -----------------------  ?--     i  ivv   i   iv 
  rnd-1_family-        179 GTGTGGGTTTGCCNCACNNGTACTATNCCCGCTTCAAGAAGGCGATCGCA 228

  scaffold181|s     264616 AAGGTTTACATCCTAAAGAATTCTGATGCATTTATTCCACACAATGAAAG 264665
                                vv  iv   vi    vvvi  i i?  ii ?  ?i    vivv i
  rnd-1_family-        229 AAGGTGGACGACCTCGAGAAAAGCGACGTNTTCGTNCCNTACAAGATCAA 278

  scaffold181|s     264666 TGGAACTGTGTGCAAGATCTATCCCTGC-CTCCCAGTTTACT-GTCTCGT 264713
                           i  ?? i i i ?     ii     v  - i  v   ? ?  - ? ? -i
  rnd-1_family-        279 CGGNNCCGCGCGNAAGATTCATCCCGGCGCCCCAAGTNTNCTCGNCNC-C 327

  scaffold181|s     264714 ATCAAAGAAGATTTGATTCGTTTTGTCTTTGAAGCAAGGCAGTGAGGGAT 264763
                           i  vi   v  i   ?i  i?     iv vv v        vviv  ? -
  rnd-1_family-        328 GTCCGAGACGACTTGNCTCANTTTGTTGTGCACGCAAGGCACAATGGNA- 376

  scaffold181|s     264764 TTTTAGGTCAATATGCATATGGTTTG 264789
                           - ?i      ii iv i    i  i 
  rnd-1_family-        377 -TNCAGGTCAGCACCCGTATGATTCG 401

Matrix = 20p43g.matrix
Kimura (with divCpGMod) = 30.79
Transitions / transversions = 1.35 (50/37)
Gap_init rate = 0.03 (10 / 295), avg. gap size = 3.50 (35 / 10)

464 28.04 1.55 2.08 scaffold181|size428437 264679 264871 (163730) rnd-1_family-553#Unknown 1 192 (32) m_b1789s001i81 51148

  scaffold181|s     264679 AAGATCTATCCCTGCC-TCCCAGTTTACTGTCTCGTATCAAAGAAGATTT 264727
                                 i     v ? - v v   ? v  ?vviv ii ?  i  v  i  
  rnd-1_family-          1 AAGATCCATCCCGGNCGTACGAGTNTTCTNGACGGCGTNAAGGATGACTT 50

  scaffold181|s     264728 GATTCGTTTTGTCTTTGAAGCAAGGCAGTGAGGGATTTTTAGGTCAATAT 264777
                            vi            i  ii    ivvvi v  ?   i-- i    ii i
  rnd-1_family-         51 GTCTCGTTTTGTCTTCGAGACAAGAACTCGCGGNATTC--AAGTCAGCAC 98

  scaffold181|s     264778 GCATATGGTTTGCTAAGAAGCATGTCACTTGATGCCGGACTTCAGGA-GC 264826
                           v i?     ?i ?i ?        i i    v v   i      v  - v
  rnd-1_family-         99 CCGNATGGTNCGNCANGAAGCATGCCGCTTGCTCCCGAACTTCATGACGA 148

  scaffold181|s     264827 AACTCACTTGAAGCCAAGAATGCAGG-CGTATTGTGATTCACAAAG 264871
                            ivi  - v  ?  vvi   - v   -   i??vi ?     i   
  rnd-1_family-        149 AGACCA-TGGANGCGCGGAA-GAAGGCCGTGNNCCGNTTCACGAAG 192

Matrix = 20p43g.matrix
Kimura (with divCpGMod) = 30.47
Transitions / transversions = 1.21 (29/24)
Gap_init rate = 0.04 (7 / 192), avg. gap size = 1.00 (7 / 7)


6662 6.01 0.47 0.00 scaffold181|size428437 265467 266315 (162286) rnd-1_family-680#Unknown 1 853 (0) m_b1789s001i82 51149

  scaffold181|s     265467 TGAGGTTGAGGGAAACTAAAATATAACCAAGCATAAACACAAA-AAAGAA 265515
                                             v      i  i       i      -      
  rnd-1_family-          1 TGAGGTTGAGGGAAACTATAATATAGCCGAGCATAAGCACAAATAAAGAA 50

  scaffold181|s     265516 ATGATGTTGGTTGATTAAAATGTTTAGGAAACTTCTGTCAACAAAATGAG 265565
                              i           i                                  
  rnd-1_family-         51 ATGGTGTTGGTTGATCAAAATGTTTAGGAAACTTCTGTCAACAAAATGAG 100

  scaffold181|s     265566 CCCCATTATTACCAGATCTCACTGGACTTTGAGAAACAGTCTATGAGGAG 265615
                                               i             i      v     ?  
  rnd-1_family-        101 CCCCATTATTACCAGATCTCGCTGGACTTTGAGAGACAGTCAATGAGNAG 150

  scaffold181|s     265616 CAGAAAGTCCTTTCAAGTTAAATAGTGCATTCTCATTTAT--AGATTTGT 265663
                                                                i  --    i   
  rnd-1_family-        151 CAGAAAGTCCTTTCAAGTTAAATAGTGCATTCTCATTCATGTAGATCTGT 200

  scaffold181|s     265664 CAACAAAACCAAGACTTAATTTACAAGATGTCAACACTAGCAATGGGTAA 265713
                                         ?     v               i   i       i 
  rnd-1_family-        201 CAACAAAACCAAGANTTAATGTACAAGATGTCAACATTAGTAATGGGTGA 250

  scaffold181|s     265714 TACAGACTGAATTCAAGCAGCTCTGAAAAGAAATTAGAAACTTGTAAAAA 265763
                              i       v                       v    i      v v
  rnd-1_family-        251 TACGGACTGAAATCAAGCAGCTCTGAAAAGAAATTTGAAATTTGTAACAC 300

  scaffold181|s     265764 ATTTCAAACAACAGCAATATTTAATAAAAATGGAGGCTACTTTTCACATC 265813
                               i                          v                  
  rnd-1_family-        301 ATTTTAAACAACAGCAATATTTAATAAAAATTGAGGCTACTTTTCACATC 350

  scaffold181|s     265814 ATCTCTTGAAAATCATATGACTGTTGAAATTGGTATCAAGCCAGATCACC 265863
                                                        v   i      i        v
  rnd-1_family-        351 ATCTCTTGAAAATCATATGACTGTTGAAAATGGCATCAAGTCAGATCACG 400

  scaffold181|s     265864 TCGCCAGTAGGAATGGTATCTGTCCTATATATAGTTGAAAATACTGCTTT 265913
                             i                  v     i        v         i ? 
  rnd-1_family-        401 TCACCAGTAGGAATGGTATCTTTCCTACATATAGTTTAAAATACTGTTNT 450

  scaffold181|s     265914 GTCTTGAATACATACGTACAGTTACGTTATTTCTTATGAATAAGTTTGAA 265963
                                          ?                                  
  rnd-1_family-        451 GTCTTGAATACATACNTACAGTTACGTTATTTCTTATGAATAAGTTTGAA 500

  scaffold181|s     265964 ATAGATTTTCTGAATAAATTTTTTTTAAGGGCTGCTGCTATTTTCATGAA 266013
                               v            v      i      ii                 
  rnd-1_family-        501 ATAGTTTTTCTGAATAATTTTTTTCTAAGGGTCGCTGCTATTTTCATGAA 550

  scaffold181|s     266014 GTGAAATAGTCCTTAGAGGTACATGATGACCACTATGAGAAAGATTGTTC 266063
                                                           ? i               
  rnd-1_family-        551 GTGAAATAGTCCTTAGAGGTACATGATGACCANTGTGAGAAAGATTGTTC 600

  scaffold181|s     266064 AACCAAAATCCACTGTCACTACTCAACCAAACCATGATGCATATTTAGAG 266113
                                   i                               i         
  rnd-1_family-        601 AACCAAAACCCACTGTCACTACTCAACCAAACCATGATGCGTATTTAGAG 650

  scaffold181|s     266114 TGTTATCCCAGAAATAAACTTATCTAGCAAAAATGATAATTGTGTGGGAA 266163
                                                v                            
  rnd-1_family-        651 TGTTATCCCAGAAATAAACTTCTCTAGCAAAAATGATAATTGTGTGGGAA 700

  scaffold181|s     266164 TGCTGCACATCCCAGATCATTCCCTCTGCACACCATTTTATATTATGCTC 266213
                             vi    i                                   i  i ?
  rnd-1_family-        701 TGACGCACGTCCCAGATCATTCCCTCTGCACACCATTTTATATTGTGTTN 750

  scaffold181|s     266214 TCTTTCCCTGTCATGAAGTAATGGATATGACAACTTTCTTGGCCTCCTGG 266263
                                               ? v               v v         
  rnd-1_family-        751 TCTTTCCCTGTCATGAAGTANTTGATATGACAACTTTCGTTGCCTCCTGG 800

  scaffold181|s     266264 ATTTA-TTTTTATTTCCTTTTGGCGACTTCATTGTCTTGAACATACAGTA 266312
                           v    -                                         v  
  rnd-1_family-        801 TTTTATTTTTTATTTCCTTTTGGCGACTTCATTGTCTTGAACATACACTA 850

  scaffold181|s     266313 TAT 266315
                              
  rnd-1_family-        851 TAT 853

Matrix = 20p43g.matrix
Kimura (with divCpGMod) = 5.52
Transitions / transversions = 1.43 (30/21)
Gap_init rate = 0.00 (3 / 848), avg. gap size = 1.33 (4 / 3)


1839 8.10 0.40 1.21 scaffold181|size428437 266355 266604 (161997) rnd-1_family-601#Unknown 837 1084 (0) m_b1789s001i83 51150

  scaffold181|s     266355 TGTCTTATAAATGTATTATTCACTTATGGTACCATAGAGTAGACCTCTAA 266404
                                 iv v  ii i   -- iv                          
  rnd-1_family-        837 TGTCTTGAACATACACTAT--ATGTATGGTACCATAGAGTAGACCTCTAA 884

  scaffold181|s     266405 AGAGCCAAAGCACACACAAGTACCTCATACAGCTCATATTTTAGCGCAAT 266454
                            -                                      v         
  rnd-1_family-        885 A-AGCCAAAGCACACACAAGTACCTCATACAGCTCATATTATAGCGCAAT 933

  scaffold181|s     266455 ATCTACCATAGCTATATTATTTAAGTTCAAACCAAT-TCGCATGATAGAT 266503
                                                  v         i  - v   i   v   
  rnd-1_family-        934 ATCTACCATAGCTATATTATTTACGTTCAAACCGATGTAGCACGATTGAT 983

  scaffold181|s     266504 CGAGGTACAACACGATCGTAGCACGCGCAGTTTCGCAAGCGATCAGACTG 266553
                                                               i    v        
  rnd-1_family-        984 CGAGGTACAACACGATCGTAGCACGCGCAGTTTCGCGAGCGCTCAGACTG 1033

  scaffold181|s     266554 TTCTTTCACGACTCGCTACATGATTAATTGGTGACGATTGGCTTAGGAAA 266603
                                               i          i              i  i
  rnd-1_family-       1034 TTCTTTCACGACTCGCTACACGATTAATTGGCGACGATTGGCTTAGAAAG 1083

  scaffold181|s     266604 A 266604
                            
  rnd-1_family-       1084 A 1084

Matrix = 20p43g.matrix
Kimura (with divCpGMod) = 6.56
Transitions / transversions = 1.50 (12/8)
Gap_init rate = 0.02 (4 / 249), avg. gap size = 1.00 (4 / 4)


359 23.19 3.42 15.24 scaffold181|size428437 266602 266835 (161766) C genome_3_16974#DNA/hAT-Tag1 (293) 440 231 m_b1789s001i84 51151

  scaffold181|s     266602 AAAGATAGCCTATATTCGTTAGAAGTTTATTGGCAACATTCGAGAAATAG 266651
                            i i   iv    v    --    ----  v   v iv            
C genome_3_1697        440 AGAAATAAGCTATTTTCG--AGAA----ATAGGCTATTTTCGAGAAATAG 397

  scaffold181|s     266652 GCTATATTCGAGAAATAACCTTTATTCGAAAAATAGCCTATATTCGAAAC 266701
                                v      -------  i  i vv v    vi ---     ---- 
C genome_3_1697        396 GCTATTTTCGAG-------CTCTACTGCACAAATTAC---TATTC----C 361

  scaffold181|s     266702 T-CGAAAATA--GCT--TATTTATCGAAAAA-GGCCTATTTCTCGAAA-A 266744
                            -  v  v  --   --     -    i   -i v      -    i - 
C genome_3_1697        360 TACGTAACTAGTGCTGCTATTT-TCGAGAAATAGGCTATTT-TCGAGATA 313

  scaffold181|s     266745 TAGCAATCTTGTTTACGTAGGAACA-GTAATCTGACACGTGGATCTCGAA 266793
                              ----vi i i i  -  i  i - ii  i -----vi i  i     
C genome_3_1697        312 TAG----GCTATCTGCG-AGAAATAGGCGATTT-----TCGAATTTCGAA 273

  scaffold181|s     266794 AATAGCTTATTTTTCGATTATAGGCTATTTCTCGAATATAGC 266835
                                vi     i    vi    v v       i  v     
C genome_3_1697        272 AATAGGCTATTTCTCGAGCATAGCCGATTTCTCAAAAATAGC 231

Matrix = 20p43g.matrix
Kimura (with divCpGMod) = 26.11
Transitions / transversions = 1.30 (26/20)
Gap_init rate = 0.16 (38 / 233), avg. gap size = 1.05 (40 / 38)


1031 18.99 5.48 4.41 scaffold181|size428437 266640 266931 (161670) genome_3_16974#DNA/hAT-Tag1 237 531 (202) m_b1789s001i85 51152

  scaffold181|s     266640 TTCGAGAAATAGGCTATATTCGAGAAATAACCTTTATTCGAAA------A 266683
                             i       v      ii          i   v v       ------ 
  genome_3_1697        237 TTTGAGAAATCGGCTATGCTCGAGAAATAGCCTATTTTCGAAATTCGAAA 286

  scaffold181|s     266684 ATAGCCTATATTCGAAACTCGAAAATAGCTTATTTATCGAAAAAGGCCTA 266733
                             v      -   -----   v i     i   v v       vi     
  genome_3_1697        287 ATCGCCTAT-TTC-----TCGCAGATAGCCTATATCTCGAAAATAGCCTA 330

  scaffold181|s     266734 TTTCTCGAAAATAGCAATCTTGTTTACGTAGGAACAGTAATCTG-ACACG 266782
                                           iivi iv           i      i  -i  - 
  genome_3_1697        331 TTTCTCGAAAATAGCAGCACTAGTTACGTAGGAATAGTAATTTGTGCA-G 379

  scaffold181|s     266783 TGGATCTCGAAAATAGCTTATTTTTCGATTATAGGCTATTTCTCGAATAT 266832
                            i  v            i     i    vv    v            v  
  genome_3_1697        380 TAGAGCTCGAAAATAGCCTATTTCTCGAAAATAGCCTATTTCTCGAAAAT 429

  scaffold181|s     266833 AGCCAAT------ATAATAAGCAATTATTGAGAAGTAGCATATAATCGAG 266876
                              iv  ------ v    i  v  --  i v   i----   vv     
  genome_3_1697        430 AGCTTATTTCTCGAAAATAGGCTAT--TTAATAAGC----TATTTTCGAG 473

  scaffold181|s     266877 AAATAGCCTATCTTCGAAAAATAGGCTATTTTTGAG---AAATAATAGGC 266923
                                iv    i     i     i     v  vv  --- v  v      
  genome_3_1697        474 AAATAAGCTATTTTCGAGAAATAAGCTATATTATAGGCTATATTATAGGC 523

  scaffold181|s     266924 TATTTTAT 266931
                              v    
  genome_3_1697        524 TATATTAT 531

Matrix = 20p43g.matrix
Kimura (with divCpGMod) = 22.00
Transitions / transversions = 0.89 (25/28)
Gap_init rate = 0.06 (17 / 291), avg. gap size = 1.71 (29 / 17)


8424 3.01 5.91 0.27 scaffold181|size428437 266968 268033 (160568) rnd-1_family-574#Unknown 3 1128 (2) m_b1790s001i1 51153

  scaffold181|s     266968 AATATGAGTTTTTTTAAGGAGGGGTAGTTTTTTTGTTTGGTATTGCCATA 267017
                                         -   v             v-                
  rnd-1_family-          3 AATATGAGTTTTTT-AAGCAGGGGTAGTTTTTA-GTTTGGTATTGCCATA 50

  scaffold181|s     267018 TCTTGTACCATGATATGGTGTTGCACAATACTTTACATCTACACTGCACC 267067
                                                                             
  rnd-1_family-         51 TCTTGTACCATGATATGGTGTTGCACAATACTTTACATCTACACTGCACC 100

  scaffold181|s     267068 ATATCAACAACAAAA-AATAACAAGCCAATCTTACTAGACACTATTACAA 267116
                                     v ?  -                                  
  rnd-1_family-        101 ATATCAACAAAANAATAATAACAAGCCAATCTTACTAGACACTATTACAA 150

  scaffold181|s     267117 CATCTCTATACAACATCAGATATCATATTTAGGCATAGTATGATGTGAGT 267166
                                               i                             
  rnd-1_family-        151 CATCTCTATACAACATCAGACATCATATTTAGGCATAGTATGATGTGAGT 200

  scaffold181|s     267167 TCTACACTTTCAAACAACTAGGTCTAGGAATCATATGCATTCATAGTAGT 267216
                                            ?                      ?         
  rnd-1_family-        201 TCTACACTTTCAAACAANTAGGTCTAGGAATCATATGCATNCATAGTAGT 250

  scaffold181|s     267217 GGTGCA---TTTACAAAATGCACACTCAAACCTGCCCCTCACTTTTCTCA 267263
                                 ---                  i          -           
  rnd-1_family-        251 GGTGCACACTTTACAAAATGCACACTCGAACCTGCCCC-CACTTTTCTCA 299

  scaffold181|s     267264 ATTGGTGTGGCATAGCTAAATTCCTGGTACAATTAACCCGCATTACCAAT 267313
                                             i                    v          
  rnd-1_family-        300 ATTGGTGTGGCATAGCTAGATTCCTGGTACAATTAACCCCCATTACCAAT 349

  scaffold181|s     267314 GATGTTTATATTAAAATGATGTATTTTTACTGGACAC-AACCAGGTCTTC 267362
                             v                                 ?-         ?  
  rnd-1_family-        350 GAAGTTTATATTAAAATGATGTATTTTTACTGGACANGAACCAGGTCNTC 399

  scaffold181|s     267363 ACA-AAAACTGTCAACTTGAAACAGGCAAACAAGTCATGTGGATCATGAG 267411
                             ?-                  v        v                  
  rnd-1_family-        400 ACNTAAAACTGTCAACTTGAAAAAGGCAAACCAGTCATGTGGATCATGAG 449

  scaffold181|s     267412 TGGACGAAAGATTGTATAGAGTCTGCATGCAGACTGTTGGCGGGGTTGTT 267461
                                            i i                          i   
  rnd-1_family-        450 TGGACGAAAGATTGTATGGGGTCTGCATGCAGACTGTTGGCGGGGTCGTT 499

  scaffold181|s     267462 ACATATAAACCTTAAATTGTACTTGAAAGGCTTTTGATCAGGGTATCTAG 267511
                                             ? i        i         i       i  
  rnd-1_family-        500 ACATATAAACCTTAAATTNTGCTTGAAAGACTTTTGATCGGGGTATCCAG 549

  scaffold181|s     267512 TGAATAGATATG--AAAC-------GAGGGTCCTAGCCTACGGCTGCTCA 267552
                                       -- ?  -------                         
  rnd-1_family-        550 TGAATAGATATGCNANACTCTTTGTGAGGGTCCTAGCCTACGGCTGCTCA 599

  scaffold181|s     267553 GTGTGT-----------------ACACATGTTATCATCATTACAAAACAA 267585
                                 -----------------                     i     
  rnd-1_family-        600 GTGTGTAATGTTAGGTTCATTAGACACATGTTATCATCATTACAGAACAA 649

  scaffold181|s     267586 ATGTACAAATTGTGAATGAATGACAGTATGACTTTAAGCTTTGTGATATA 267635
                                                  ?                        v 
  rnd-1_family-        650 ATGTACAAATTGTGAATGAATGANAGTATGACTTTAAGCTTTGTGATAAA 699

  scaffold181|s     267636 ATGTACGACTTATTCTATTCCATTTTTTGAAGTTAATATCACGTCTATCT 267685
                               i                          ?                  
  rnd-1_family-        700 ATGTGCGACTTATTCTATTCCATTTTTTGAANTTAATATCACGTCTATCT 749

  scaffold181|s     267686 AAAATGTTAGCAGCTGTATTTTTGCACACACCCAACTTTCATATCATATC 267735
                                   i       i                i        v       
  rnd-1_family-        750 AAAATGTTGGCAGCTGCATTTTTGCACACACCCGACTTTCATTTCATATC 799

  scaffold181|s     267736 CATTTTAGAGCGAGCATCAGATTGACTTTGCCATTGTCTACCAAAAGATT 267785
                            v                               i                
  rnd-1_family-        800 CTTTTTAGAGCGAGCATCAGATTGACTTTGCCACTGTCTACCAAAAGATT 849

  scaffold181|s     267786 CAACATCATATATGCAGTCCTTTTCAACAAAAATATAATTTTTCAGCCAA 267835
                                v                                v           
  rnd-1_family-        850 CAACAACATATATGCAGTCCTTTTCAACAAAAATATAAATTTTCAGCCAA 899

  scaffold181|s     267836 GTTAAT-TCATTCATTCAATGATTGA------------------------ 267860
                                 -      ?            ------------------------
  rnd-1_family-        900 GTTAATATCATTCNTTCAATGATTGAACTTCATTTTCAAGAGATAGGGCT 949

  scaffold181|s     267861 ------TATCAGCTAACAATAAATCTCCCAGTCAACCTCATTTTCAGAAT 267904
                           ------                                   v       i
  rnd-1_family-        950 AATATTTATCAGCTAACAATAAATCTCCCAGTCAACCTCATGTTCAGAAC 999

  scaffold181|s     267905 GGAAAAAGAACATCACTTGTCTGAACTACATATTCGTTTCATGAAAACAG 267954
                                                              i              
  rnd-1_family-       1000 GGAAAAAGAACATCACTTGTCTGAACTACATATTCATTTCATGAAAACAG 1049

  scaffold181|s     267955 GAGAATCTATCAATATATGTGTAATTTGTCACATAAAAATATTGTTCCAT 268004
                              ?              i                 ?             
  rnd-1_family-       1050 GAGNATCTATCAATATATATGTAATTTGTCACATAANAATATTGTTCCAT 1099

  scaffold181|s     268005 GAAGACTATTTTGCTGACTTCCCTCAACC 268033
                                       ?                
  rnd-1_family-       1100 GAAGACTATTTTNCTGACTTCCCTCAACC 1128

Matrix = 20p41g.matrix
Kimura (with divCpGMod) = 2.67
Transitions / transversions = 1.46 (19/13)
Gap_init rate = 0.01 (13 / 1065), avg. gap size = 5.08 (66 / 13)


3305 7.80 6.24 0.00 scaffold181|size428437 268343 268791 (159810) genome_12_13260#DNA 1 477 (1) m_b1790s001i2 51154

  scaffold181|s     268343 CAAGTCTGAATTGACTTTGAGCTAATACGGTGACATCGAACCATTATGGA 268392
                                       v       i i v     v   v           i   
  genome_12_132          1 CAAGTCTGAATTCACTTTGAACCATTACGGGGACTTCGAACCATTACGGA 50

  scaffold181|s     268393 GTAATCATACTATTCCTACACAAGATTCTACAGTATTGAACAAAAAATTG 268442
                                i             i             v              i 
  genome_12_132         51 GTAATTATACTATTCCTACGCAAGATTCTACAGGATTGAACAAAAAATCG 100

  scaffold181|s     268443 ATTGTGTTGTGTTGTCCGATAGTCTGTCCGTAGTTTATTATGAATGGCCA 268492
                             i     v       v                       v     i   
  genome_12_132        101 ATCGTGTTCTGTTGTCAGATAGTCTGTCCGTAGTTTATTAAGAATGACCA 150

  scaffold181|s     268493 TAAAAAAATAGTGCACATGATTGCGCGATTATGATGTGTCTTCTCACCAT 268542
                                     vi  i    vv                          v  
  genome_12_132        151 TAAAAAAATATCGCGCATGTGTGCGCGATTATGATGTGTCTTCTCACAAT 200

  scaffold181|s     268543 TTTCAACACTTTTGCTATCTGACATCAATGTCATTGTAGAAAACATACCA 268592
                                                             i               
  genome_12_132        201 TTTCAACACTTTTGCTATCTGACATCAATGTCATCGTAGAAAACATACCA 250

  scaffold181|s     268593 ATTTCTATGTGGTGGACATTGAACCATTACATCATATTATGCCCAAAATG 268642
                                  i                           v       i v    
  genome_12_132        251 ATTTCTACGTGGTGGACATTGAACCATTACATCATTTTATGCCTATAATG 300

  scaffold181|s     268643 GCAGCGAAT----------------------------TTGTGTGGAGCTG 268664
                                    ----------------------------             
  genome_12_132        301 GCAGCGAATTTGAGGAGGTGATCTCAAGGACCTGAGGTTGTGTGGAGCTG 350

  scaffold181|s     268665 AACTTAAGCTCTCAAGATAGTCCCAAAGGGTTTTGTAATCTTGTCAGGGT 268714
                           i                                  i       i v    
  genome_12_132        351 GACTTAAGCTCTCAAGATAGTCCCAAAGGGTTTTGCAATCTTGCCCGGGT 400

  scaffold181|s     268715 CTCAGAGGTTGGATATTGCCACTACACCATTGCCCAAAGATATGTGACAT 268764
                                                        v             v      
  genome_12_132        401 CTCAGAGGTTGGATATTGCCACTACACCAGTGCCCAAAGATATCTGACAT 450

  scaffold181|s     268765 GTAATGGTTCAAAGTCAATTCTGACTT 268791
                                          v     v     
  genome_12_132        451 GTAATGGTTCAAAGTGAATTCAGACTT 477

Matrix = 20p41g.matrix
Kimura (with divCpGMod) = 6.46
Transitions / transversions = 0.84 (16/19)
Gap_init rate = 0.00 (1 / 448), avg. gap size = 28.00 (28 / 1)


614 24.45 7.27 7.27 scaffold181|size428437 269019 269362 (159239) C rnd-1_family-905#Unknown (57) 355 12 m_b1790s001i4 51155

  scaffold181|s     269019 TGTTGACCGCAAGTATCGCCCATTGATTG-CATGGCAACAATATCACCTT 269067
                               vi     ?    i   ? v- i   - v        i i?  --  
C rnd-1_family-        355 TGTTCGCCGCANGTATTGCCNAG-GGTTGTCCTGGCAACAGTGNCA--TT 309

  scaffold181|s     269068 GACTATCAATCAGGAACAAAG--TGGCATGCGATAAGCGACACAAACATC 269115
                            vii   ? v  --   ?i  --       vvvi ii  i          
C rnd-1_family-        308 GCTCATCNAACA--AACNGAGCNTGGCATGACTCAGACGGCACAAACATC 261

  scaffold181|s     269116 CCCTGGGATCTGCTGACGAT--CTACACCAACGGTTGAG---GACTA--T 269158
                            vi       ??i  ?--  -- i      v v   v  ---     -- 
C rnd-1_family-        260 CGTTGGGATCNNTTGN--ATTGCCACACCACCTGTTCAGAATGACTACAT 213

  scaffold181|s     269159 CACG-----CTTTCAATTGGGAACTCATTTCCCAAATCCACCTTCCACCA 269203
                            vi -----      v    ----------        v    i      
C rnd-1_family-        212 CCTGGACATCTTTCATTTGG----------CCCAAATCAACCTCCCACCA 173

  scaffold181|s     269204 AACAGGACTGCCACTAGTTGCAATATTTGTATGTGAAAAGGTATTGTTGT 269253
                           vi  vvvvi i  i - i  v ------  i  ?  i     iv i   ?
C rnd-1_family-        172 CGCATTTGCGTCATT-GCTGAA------GTGTGNGAGAAGGTGGTATTGN 130

  scaffold181|s     269254 TTCCATCAACGGCA-----AGTGTTGAG----TCATAGTTCTTTAATGTA 269294
                           i   i         -----i iv    i---- v  v   v  v  ?  v
C rnd-1_family-        129 CTCCGTCAACGGCACGCCCGGCCTTGAAGTTTTGATTGTTGTTGAANGTT 80

  scaffold181|s     269295 GAGGACTGGCTCGA-AGATTTCCCTGCAGCTACATTTATCCCAGATGAGT 269343
                             ?  i  -    i-  ?i? i  viv   v  i  v  v   viv  i?
C rnd-1_family-         79 GANGATTG-CTCGGCAGNCNTTCCAAGAGCAACGTTGATACCACGAGAAN 31

  scaffold181|s     269344 ACACTTGCACTTCAAACAT 269362
                            ii i  ? v         
C rnd-1_family-         30 ATGCCTGNAGTTCAAACAT 12

Matrix = 20p41g.matrix
Kimura (with divCpGMod) = 28.67
Transitions / transversions = 1.17 (42/36)
Gap_init rate = 0.10 (34 / 343), avg. gap size = 1.47 (50 / 34)


559 28.51 3.11 6.42 scaffold181|size428437 269013 269398 (159203) rnd-1_family-763#Unknown 30 403 (38) m_b1790s001i3 51156

  scaffold181|s     269013 AGCTCATGTTGACCGCAAGTATCGCCCATTGATTGCATGGCAACAATATC 269062
                             v     ivvi  i  ?        v vv v  ---i    i-- v i 
  rnd-1_family-         30 AGATCATGCACGCCACANGTATCGCCAAGAGTTT---CGGCAG--AGACC 74

  scaffold181|s     269063 ACCTTGACT--ATCAATCAGGAACAA-AGTG--GCATGCGATAAGCGACA 269107
                               i v ?--v   v   iv i?i -  ii--  ? v?  i  ?     
  rnd-1_family-         75 ACCTCGCCNTCCTCATTCAACAGNGAGAGCACTGCNTCNGACAANCGACA 124

  scaffold181|s     269108 CAAACATCCCCTGGGATCTGCTGACGAT---CTACACCAACGGTTGAGGA 269154
                           v ii  ?  vi v     -i   -- ? --- ii     i     v v? 
  rnd-1_family-        125 GAGGCANCCATTCGGATC-ACTG--GNTTCACCGCACCAGCGGTTCATNA 171

  scaffold181|s     269155 CTATCACGC-TTTCAATTGGGAACTCATTTCCCAAATCCACCTTCCACCA 269203
                           iii ?   v-i     i-  ii ivi i i  ? i   v    i      
  rnd-1_family-        172 TCGTNACGGACTTCAAC-GGAGATGTACTCCCNAGATCGACCTCCCACCA 220

  scaffold181|s     269204 AACAGGACTGCCACTAGTTGCAATATTTGTATGTGAAAAGGTATTGTTGT 269253
                           ?i  ---i  ---------   vi  iv  i  i     -- i i  i i
  rnd-1_family-        221 NGCA---TTG---------GCATCATCGGTGTGCGAAAA--TGTCGTCGC 256

  scaffold181|s     269254 TTC--CATCAACGGCAAGTGTTG-AGTCATAGTTCTTTAATGTAGAGGAC 269300
                           v  --    ?  v   ??v v  -  v?v      iv- i?  ?  ?   
  rnd-1_family-        257 GTCGCCATCNACTGCANNAGATGCAGANTTAGTTCCG-AGNGTNGANGAC 305

  scaffold181|s     269301 TGGCTCGAAGATTTCCCTGCAGCTACATTTATCCCAGATGAGTACACTTG 269350
                              ? i vi vi  vi iiv?  v  i  ? iv  ?  i  ?v v     
  rnd-1_family-        306 TGGNTTGCGGTCTTGTCCAGNGCAACGTTNACACCNGACGANAAGACTTG 355

  scaffold181|s     269351 CACTTCAAACATGTTGATATTCTTCCCAGTTCCAAGCTCAATCATGAC 269398
                           ? ?         v v   ? v  ii  ?   vi?ii   i   v ?  
  rnd-1_family-        356 NANTTCAAACATTTGGATNTGCTCTCCNGTTGTNGACTCGATCTTNAC 403

Matrix = 20p41g.matrix
Kimura (with divCpGMod) = 33.29
Transitions / transversions = 1.40 (60/43)
Gap_init rate = 0.08 (31 / 385), avg. gap size = 1.16 (36 / 31)


12 5.48 0.00 0.00 scaffold181|size428437 269580 269598 (159003) (CAC)n#Simple_repeat 1 19 (0) m_b1790s252i0 51157

  scaffold181|s     269580 CACCAACACCACCACCACC 269598
                                v             
  (CAC)n#Simple          1 CACCACCACCACCACCACC 19

Matrix = Unknown
Transitions / transversions = 0.00 (0/1)
Gap_init rate = 0.00 (0 / 18), avg. gap size = 0.0 (0 / 0)


826 25.74 2.37 5.72 scaffold181|size428437 269917 270295 (158306) rnd-1_family-763#Unknown 41 407 (34) m_b1790s001i5 51158

  scaffold181|s     269917 GCCACAAGTATCACCCAATGTTTCTGCGGTCACAGTGTCACCTTTGCTAT 269966
                                 ?     i  v iv     v  i vv  viiv  i  ? ivii  
  rnd-1_family-         41 GCCACANGTATCGCCAAGAGTTTCGGCAGAGACCACCTCGCCNTCCTCAT 90

  scaffold181|s     269967 CTATCAG---GAGCAAAGTGGCATGCGACAAGCGGCACAAACAGCCTTTC 270013
                           ii v   ---     ---iv  ? v?     ?  i  v ii  ?  v   
  rnd-1_family-         91 TCAACAGNGAGAGCA---CTGCNTCNGACAANCGACAGAGGCANCCATTC 137

  scaffold181|s     270014 GGATCTGCTGAAGAT---CTACACCACCTGTTCATTACTGTCACAGA-TT 270059
                                -i   -- ? --- ii     v v      ? ii  ?  i  -  
  rnd-1_family-        138 GGATC-ACTG--GNTTCACCGCACCAGCGGTTCATNATCGTNACGGACTT 184

  scaffold181|s     270060 CAATGGGAAGCTCTGC-CCCTAAATCAACCTGCCACCACACAGGACTGCC 270108
                              i  --  v v i -   ? i   i    v      ?i --- i  v 
  rnd-1_family-        185 CAACGG--AGATGTACTCCCNAGATCGACCTCCCACCANGC---ATTGGC 229

  scaffold181|s     270109 ACTGGATGCTACATCAGTATGTGAAAAGGTGTTCATGTCACCATCAATTG 270158
                            i---------    i  i  i     v  vv  ii   i     ? i  
  rnd-1_family-        230 AT---------CATCGGTGTGCGAAAATGTCGTCGCGTCGCCATCNACTG 270

  scaffold181|s     270159 CAAAGCTTGCATTATAACTCTTGAAAGTCGATGATTGGCTTGATGACTT- 270207
                             ??ivv    vv? v v iii  i?  ?  ?  i   ?   vv v   -
  rnd-1_family-        271 CANNAGATGCAGANTTAGTTCCGAGNGTNGANGACTGGNTTGCGGTCTTG 320

  scaffold181|s     270208 TCCAGTAGCAACATTACTTCCCAAAGAAAGGACTTTCACTTCAAACGTGT 270257
                                -?     i  ?viv  ?i v  ? i     v? ?       i v 
  rnd-1_family-        321 TCCAG-NGCAACGTTNACACCNGACGANAAGACTTGNANTTCAAACATTT 369

  scaffold181|s     270258 TGATATTCATCCCAGTTCCAAGCTCAATCTTAACTTTT 270295
                           v   ? v vii  ?   vi?ii   i     ?      
  rnd-1_family-        370 GGATNTGCTCTCCNGTTGTNGACTCGATCTTNACTTTT 407

Matrix = 20p41g.matrix
Kimura (with divCpGMod) = 28.89
Transitions / transversions = 1.30 (52/40)
Gap_init rate = 0.07 (26 / 378), avg. gap size = 1.15 (30 / 26)


15 8.85 0.00 0.00 scaffold181|size428437 273532 273555 (155046) (AGA)n#Simple_repeat 1 24 (0) m_b1790s252i1 51159

  scaffold181|s     273532 AGAAGAAGAAGAAGTAGAAGGAGA 273555
                                         v     i   
  (AGA)n#Simple          1 AGAAGAAGAAGAAGAAGAAGAAGA 24

Matrix = Unknown
Transitions / transversions = 1.00 (1/1)
Gap_init rate = 0.00 (0 / 23), avg. gap size = 0.0 (0 / 0)


326 3.64 34.55 0.00 scaffold181|size428437 274579 274633 (153968) C rnd-1_family-1097#Unknown (0) 123 50 m_b1790s001i6 51160

  scaffold181|s     274579 TGTATTGTTGTATAAAAATTG-------------------AGGTAGATAT 274609
                                 i     v        -------------------          
C rnd-1_family-        123 TGTATTATTGTAGAAAAATTGGGGTAGGATGACTGCCCCAAGGTAGATAT 74

  scaffold181|s     274610 ACCCTAGTTACCCAATAAGGTACC 274633
                                                   
C rnd-1_family-         73 ACCCTAGTTACCCAATAAGGTACC 50

Matrix = 20p41g.matrix
Kimura (with divCpGMod) = 3.73
Transitions / transversions = 1.00 (1/1)
Gap_init rate = 0.02 (1 / 54), avg. gap size = 19.00 (19 / 1)


1029 6.30 0.00 0.00 scaffold181|size428437 274640 274766 (153835) rnd-5_family-76#Unknown 1 127 (5) m_b1790s001i7 51161

  scaffold181|s     274640 AATTTCGAAAGCACGTGAAAATGGCTATTGTAGGTCCAAAATCCAAGAAT 274689
                                                       v             v   v   
  rnd-5_family-          1 AATTTCGAAAGCACGTGAAAATGGCTATGGTAGGTCCAAAATACAACAAT 50

  scaffold181|s     274690 ATCATGAAGTCTTAGGTGGCCATTTCCTCCCCCATTTTTATCTATTTACC 274739
                               i        v                           i     ?  
  rnd-5_family-         51 ATCACGAAGTCTTTGGTGGCCATTTCCTCCCCCATTTTTATTTATTTNCC 100

  scaffold181|s     274740 ATGGGGGAATGTTACGAGCTCTGCGAT 274766
                                  i             i     
  rnd-5_family-        101 ATGGGGGGATGTTACGAGCTCCGCGAT 127

Matrix = 20p41g.matrix
Kimura (with divCpGMod) = 5.09
Transitions / transversions = 1.00 (4/4)
Gap_init rate = 0.00 (0 / 126), avg. gap size = 0.0 (0 / 0)


315 24.74 3.06 1.00 scaffold181|size428437 274753 274850 (153751) C rnd-1_family-197#Unknown (3) 393 294 m_b1790s001i8 51162

  scaffold181|s     274753 ACGAGCTC---TGCGATTGCCGCGAGCCCCACAGCCATCGCCCAAGCTCA 274799
                                   ---   v  i  -i     i v  v        v i     i
C rnd-1_family-        393 ACGAGCTCGACTGCCATCGC-ACGAGCTCGACTGCCATCGCACGAGCTCG 345

  scaffold181|s     274800 ACAACCATCAAGCAAGCTTGGCCGCCATCGCCCAAGCTCAACAACCATCA 274849
                             vi     ivi i    i i i        v i     i  vi     i
C rnd-1_family-        344 ACTGCCATCGCACGAGCTCGACTGCCATCGCACGAGCTCGACTGCCATCG 295

  scaffold181|s     274850 A 274850
                            
C rnd-1_family-        294 A 294

Matrix = 20p41g.matrix
Kimura (with divCpGMod) = 18.58
Transitions / transversions = 2.00 (16/8)
Gap_init rate = 0.02 (2 / 97), avg. gap size = 2.00 (4 / 2)

389 24.00 0.00 0.00 scaffold181|size428437 274770 274869 (153732) C rnd-1_family-197#Unknown (2) 394 295 m_b1790s001i9 51162

  scaffold181|s     274770 CGCGAGCCCCACAGCCATCGCCCAAGCTCAACAACCATCAAGCAAGCTTG 274819
                            i     i v  v        v i     i  vi     ivi i    i 
C rnd-1_family-        394 CACGAGCTCGACTGCCATCGCACGAGCTCGACTGCCATCGCACGAGCTCG 345

  scaffold181|s     274820 GCCGCCATCGCCCAAGCTCAACAACCATCAAACGAGCTCGGCTGCCATCG 274869
                           i i        v i     i  vi     iv         i         
C rnd-1_family-        344 ACTGCCATCGCACGAGCTCGACTGCCATCGCACGAGCTCGACTGCCATCG 295

Matrix = 20p41g.matrix
Kimura (with divCpGMod) = 19.14
Transitions / transversions = 2.00 (16/8)
Gap_init rate = 0.00 (0 / 99), avg. gap size = 0.0 (0 / 0)

440 22.77 0.00 0.00 scaffold181|size428437 274788 274888 (153713) C rnd-1_family-197#Unknown (0) 396 296 m_b1790s001i10 51162

  scaffold181|s     274788 CGCCCAAGCTCAACAACCATCAAGCAAGCTTGGCCGCCATCGCCCAAGCT 274837
                              v i     i  vi     ivi i    i i i        v i    
C rnd-1_family-        396 CGCACGAGCTCGACTGCCATCGCACGAGCTCGACTGCCATCGCACGAGCT 347

  scaffold181|s     274838 CAACAACCATCAAACGAGCTCGGCTGCCATCGCACGAGCTCAACAACCAT 274887
                            i  vi     iv         i                  i  vi    
C rnd-1_family-        346 CGACTGCCATCGCACGAGCTCGACTGCCATCGCACGAGCTCGACTGCCAT 297

  scaffold181|s     274888 C 274888
                            
C rnd-1_family-        296 C 296

Matrix = 20p41g.matrix
Kimura (with divCpGMod) = 16.52
Transitions / transversions = 2.29 (16/7)
Gap_init rate = 0.00 (0 / 100), avg. gap size = 0.0 (0 / 0)

428 21.43 0.00 0.00 scaffold181|size428437 274812 274909 (153692) C rnd-1_family-197#Unknown (4) 392 295 m_b1790s001i11 51162

  scaffold181|s     274812 CAAGCTTGGCCGCCATCGCCCAAGCTCAACAACCATCAAACGAGCTCGGC 274861
                            i    i i i        v i     i  vi     iv         i 
C rnd-1_family-        392 CGAGCTCGACTGCCATCGCACGAGCTCGACTGCCATCGCACGAGCTCGAC 343

  scaffold181|s     274862 TGCCATCGCACGAGCTCAACAACCATCCAACGGGATCGACAGCCAACG 274909
                                            i  vi     vv   i v     v    v  
C rnd-1_family-        342 TGCCATCGCACGAGCTCGACTGCCATCGCACGAGCTCGACTGCCATCG 295

Matrix = 20p41g.matrix
Kimura (with divCpGMod) = 17.92
Transitions / transversions = 1.33 (12/9)
Gap_init rate = 0.00 (0 / 97), avg. gap size = 0.0 (0 / 0)

440 19.15 0.00 0.00 scaffold181|size428437 274828 274921 (153680) C rnd-1_family-197#Unknown (0) 396 303 m_b1790s001i12 51162

  scaffold181|s     274828 CGCCCAAGCTCAACAACCATCAAACGAGCTCGGCTGCCATCGCACGAGCT 274877
                              v i     i  vi     iv         i                 
C rnd-1_family-        396 CGCACGAGCTCGACTGCCATCGCACGAGCTCGACTGCCATCGCACGAGCT 347

  scaffold181|s     274878 CAACAACCATCCAACGGGATCGACAGCCAACGCATGAGCTCGAC 274921
                            i  vi     vv   i v     v    v    i         
C rnd-1_family-        346 CGACTGCCATCGCACGAGCTCGACTGCCATCGCACGAGCTCGAC 303

Matrix = 20p41g.matrix
Kimura (with divCpGMod) = 15.94
Transitions / transversions = 1.00 (9/9)
Gap_init rate = 0.00 (0 / 93), avg. gap size = 0.0 (0 / 0)


404 20.83 3.06 2.02 scaffold181|size428437 274891 274988 (153613) C rnd-1_family-197#Unknown (3) 393 295 m_b1790s001i13 51162

  scaffold181|s     274891 ACGGGATCGACAGCCAACGCATGAGCTCGA---CAATCCCATGAGCTCGA 274937
                              i v     v    v    i        --- v   v  i        
C rnd-1_family-        393 ACGAGCTCGACTGCCATCGCACGAGCTCGACTGCCATCGCACGAGCTCGA 344

  scaffold181|s     274938 CAATCCCATCACATGAGCTTGACAGCCACTGTACACGCTCGACAGTCATC 274987
                            -- v     i  i     i   v    ii i  iv       v i    
C rnd-1_family-        343 C--TGCCATCGCACGAGCTCGACTGCCATCGCACGAGCTCGACTGCCATC 296

  scaffold181|s     274988 G 274988
                            
C rnd-1_family-        295 G 295

Matrix = 20p41g.matrix
Kimura (with divCpGMod) = 15.83
Transitions / transversions = 1.22 (11/9)
Gap_init rate = 0.03 (3 / 97), avg. gap size = 1.67 (5 / 3)

461 23.07 2.83 1.87 scaffold181|size428437 274908 275013 (153588) C rnd-1_family-197#Unknown (0) 396 290 m_b1790s001i14 51162

  scaffold181|s     274908 CGCATGAGCTCGAC---AATCCCATGAGCTCGACAATCCCATCACATGAG 274954
                               i         ---v   v  i         -- v     i  i   
C rnd-1_family-        396 CGCACGAGCTCGACTGCCATCGCACGAGCTCGAC--TGCCATCGCACGAG 349

  scaffold181|s     274955 CTTGACAGCCACTGTACACGCTCGACAGTCATCGCACGAGCTTGATCGTG 275004
                             i   v    ii i  iv       v i             i  ii iv
C rnd-1_family-        348 CTCGACTGCCATCGCACGAGCTCGACTGCCATCGCACGAGCTCGACTGCC 299

  scaffold181|s     275005 ATCAACAGA 275013
                              i ii  
C rnd-1_family-        298 ATCGATGGA 290

Matrix = 20p41g.matrix
Kimura (with divCpGMod) = 17.24
Transitions / transversions = 2.43 (17/7)
Gap_init rate = 0.03 (3 / 105), avg. gap size = 1.67 (5 / 3)

309 26.38 2.15 2.15 scaffold181|size428437 274947 275039 (153562) C rnd-1_family-197#Unknown (0) 396 304 m_b1790s001i15 51162

  scaffold181|s     274947 CACATGAGCTTGACAGCCACTGTACACGCTCGACAGTCATCGCACGAGCT 274996
                            i  i     i   v    ii i  iv       v i             
C rnd-1_family-        396 CGCACGAGCTCGACTGCCATCGCACGAGCTCGACTGCCATCGCACGAGCT 347

  scaffold181|s     274997 TGATCGTGATCA-ACAGAGCTTGGGAGTGATCA-ACAGAGCTCGA 275039
                           i  ii iv   i-  -     i ivv iv   i-  -        
C rnd-1_family-        346 CGACTGCCATCGCAC-GAGCTCGACTGCCATCGCAC-GAGCTCGA 304

Matrix = 20p41g.matrix
Kimura (with divCpGMod) = 20.09
Transitions / transversions = 2.43 (17/7)
Gap_init rate = 0.04 (4 / 92), avg. gap size = 1.00 (4 / 4)


868 15.83 1.24 1.88 scaffold181|size428437 275048 275208 (153393) C rnd-1_family-197#Unknown (221) 175 16 m_b1790s001i16 51163

  scaffold181|s     275048 CCATAGGCCACTACAATTTG-TGACATAAATACAA-AAAAGTAATTCCTC 275095
                            i  v  v      vi    -  v       v   -  i v -- v    
C rnd-1_family-        175 CTATTGGACACTACTGTTTGCTGTCATAAATTCAACAAGACT--TGCCTC 128

  scaffold181|s     275096 AGCTCATGACCTGCCCTTTGCTGGCGTTGATCCTGATCAGGTGCTGTCTG 275145
                           i    i                                          i 
C rnd-1_family-        127 GGCTCGTGACCTGCCCTTTGCTGGCGTTGATCCTGATCAGGTGCTGTCCG 78

  scaffold181|s     275146 AGCAGCGTGGCAATTCTCTTTTGTTTTTTTATGAAACAATGTGGTAGTCT 275195
                              v v  i   i v  - i                 i i i v v    
C rnd-1_family-         77 AGCCGAGTAGCAGTACT-TCTTGTTTTTTTATGAAACGACGCGCTCGTCT 29

  scaffold181|s     275196 GCATTCAGAAAGA 275208
                                v       
C rnd-1_family-         28 GCATTGAGAAAGA 16

Matrix = 20p41g.matrix
Kimura (with divCpGMod) = 13.56
Transitions / transversions = 0.92 (12/13)
Gap_init rate = 0.03 (5 / 160), avg. gap size = 1.00 (5 / 5)


1039 4.69 0.00 0.00 scaffold181|size428437 275214 275341 (153260) rnd-5_family-77#Unknown 18 145 (1381) m_b1790s001i17 51164

  scaffold181|s     275214 ACATAAAATAGTCTAATGGTCCTCAACTTACATGGATAAAATCCATAGTT 275263
                                   i                                         
  rnd-5_family-         18 ACATAAAACAGTCTAATGGTCCTCAACTTACATGGATAAAATCCATAGTT 67

  scaffold181|s     275264 GATTAGCTTAATCCTAATAAAACTGTAAACAAGGCTCTAAATAGCACCAG 275313
                                                   v           i            v
  rnd-5_family-         68 GATTAGCTTAATCCTAATAAAACTTTAAACAAGGCTTTAAATAGCACCAC 117

  scaffold181|s     275314 TAGAGCAACCTCCACTACAATTGAAATA 275341
                              i          i             
  rnd-5_family-        118 TAGGGCAACCTCCATTACAATTGAAATA 145

Matrix = 20p41g.matrix
Kimura (with divCpGMod) = 4.86
Transitions / transversions = 2.00 (4/2)
Gap_init rate = 0.00 (0 / 127), avg. gap size = 0.0 (0 / 0)


2700 5.31 2.06 0.29 scaffold181|size428437 275343 275682 (152919) C rnd-1_family-415#Unknown (820) 593 248 m_b1790s001i18 51165

  scaffold181|s     275343 GCTCCCAAAAGACAAGACCGGCCCATCACCGAGCACTCCAGATGAGCCCA 275392
                                   ?           i         v   i               
C rnd-1_family-        593 GCTCCCAANAGACAAGACCGACCCATCACCCAGCGCTCCAGATGAGCCCA 544

  scaffold181|s     275393 AACACATTTGTGAACACTGTCGTCAATAACAGCATTCGTCAATAAATAAT 275442
                                  i                   v                      
C rnd-1_family-        543 AACACATCTGTGAACACTGTCGTCAATCACAGCATTCGTCAATAAATAAT 494

  scaffold181|s     275443 CTAATATGCATTTAATGGAAATGTTAGAAGCATTTAAATGTTATTACTGT 275492
                           i                     v                           
C rnd-1_family-        493 TTAATATGCATTTAATGGAAATTTTAGAAGCATTTAAATGTTATTACTGT 444

  scaffold181|s     275493 TTTATTTCTTCACTCTTGTGTAACTGCATGTACCCATACTTTGTAGTTGG 275542
                                                                      i      
C rnd-1_family-        443 TTTATTTCTTCACTCTTGTGTAACTGCATGTACCCATACTTTGCAGTTGG 394

  scaffold181|s     275543 ATGACCAAGTCACCTTTACTA-GTGCAAAGCATGTGGAGAAGGCTATATG 275591
                            i                   -            i               
C rnd-1_family-        393 ACGACCAAGTCACCTTTACTAGGTGCAAAGCATGCGGAGAAGGCTATATG 344

  scaffold181|s     275592 TGCACTACAGCTATATGTGCATCAAAAAGCCAACACACACCATGAACATA 275641
                                                                       v     
C rnd-1_family-        343 TGCACTACAGCTATATGTGCATCAAAAAGCCAACACACACCATGCACATA 294

  scaffold181|s     275642 TAGCTGTGTTGCCACTGTAATGGTATTAC---CCT---ACATCATCT 275682
                               i       v     -   ii  i i---i  ---         
C rnd-1_family-        293 TAGCCGTGTTGCGACTGT-ATGACATCATGGGTCTGTGACATCATCT 248

Matrix = 20p41g.matrix
Kimura (with divCpGMod) = 4.40
Transitions / transversions = 2.60 (13/5)
Gap_init rate = 0.01 (4 / 339), avg. gap size = 2.00 (8 / 4)


2097 20.17 5.97 3.84 scaffold181|size428437 278475 279010 (149591) C rnd-5_family-499#Unknown (0) 548 2 m_b1790s001i19 51166

  scaffold181|s     278475 CAGACTTGGCCAAACTGGTCTTTTAGATTCCTTGTGCACCATGGTCTACA 278524
                              i    i     iv i              v i  iv  i     ii 
C rnd-5_family-        548 CAGGCTTGACCAAATGGATCTTTTAGATTCCTGGCGCGACACGGTCTGTA 499

  scaffold181|s     278525 CATCAATCATGACACGCCCACTTTTTTTACAGTGACAGTTGAGACACTC- 278573
                            i    i i  iii            v-  -v    i  i     -   -
C rnd-5_family-        498 CGTCAACCGTGGTGCGCCCACTTTTTG-AC-CTGACGGTCGAGAC-CTCT 452

  scaffold181|s     278574 ---------CCTACAAATGTCTAGTGACAGTGACAGTTGATTTGCAT-CT 278613
                           ---------   i                -------  vii     i-  
C rnd-5_family-        451 CTGCGCGCCCCTGCAAATGTCTAGTGACA-------TTTGCTTGCACGCT 409

  scaffold181|s     278614 GCTATGCCATCTCATGA---------TGGTCATGTACAGTTT-----ACT 278649
                             vv  i i     i  ---------    iv     i    -----i  
C rnd-5_family-        408 GCATTGTCGTCTCACGACGACAGCCTTGGTTTTGTACGGTTTTCACCGCT 359

  scaffold181|s     278650 -ACTGACACACTTTT-TCGTTCTTTAGAAAATTCCAATTTCAATAGGAGT 278697
                           -i   v v       -     ii  vvi       v          i ii
C rnd-5_family-        358 CGCTGCCTCACTTTTCTCGTTTCTTTTGAAATTCCCATTTCAATAGAAAC 309

  scaffold181|s     278698 TATCTCTCATTCTACAATGTCAACAATCGTCCACTGTTGTTTTGAAGACC 278747
                                 - v v     i  v i  i   i  vi v  vi    vi     
C rnd-5_family-        308 TATCTC-CTTGCTACAGTGACGACGATCATCGGCAGTGATTTTTGAGACC 260

  scaffold181|s     278748 AT-CTCGCCTACCCAT-AGT-TTGTAAACAATAATACACTTTTGGGGTCA 278794
                           v - i i  i   i v-   - i i       iv         i   i  
C rnd-5_family-        259 CTTCCCACCCACCTAGGAGTGTCGCAAACAATGCTACACTTTTAGGGCCA 210

  scaffold181|s     278795 AGTTTGTTTATGCAAAACTTAGGCTTATTAGTTTATAAGAGGCTCTTACT 278844
                                  v                 ivv      i       v v    v
C rnd-5_family-        209 AGTTTGTATATGCAAAACTTAGGCTCTGTAGTTTGTAAGAGGATGTTACA 160

  scaffold181|s     278845 TACATTGAATA-TCCAACTTTCATGCAAGCAGTTTGTTCCTAGACATCTC 278893
                             ----   i -     i  i?      ii         i         i
C rnd-5_family-        159 TA----GAACAATCCAATTTCNATGCAAATAGTTTGTTCTTAGACATCTT 114

  scaffold181|s     278894 ACATCATTGTAGCTGTTTGTCTCTTGTGTCTCTCTTGTCCCCACAAAAAA 278943
                              ii ?     i                             -----i  
C rnd-5_family-        113 ACACTANTGTAGTTGTTTGTCTCTTGTGTCTCTCTTGTCCCC-----GAA 69

  scaffold181|s     278944 TGATGATCAAACACATGGGCTTTTCCCACCA-GAGCACGGTTTAGCAGGC 278992
                              ?i       i  i        -      -    v v iv        
C rnd-5_family-         68 TGANAATCAAACGCACGGGCTTTT-CCACCAGGAGCTCCGCGTAGCAGGC 20

  scaffold181|s     278993 CAGCCAACTGTTCAAAAA 279010
                               v v     vi    
C rnd-5_family-         19 CAGCGACCTGTTGGAAAA 2

Matrix = 20p41g.matrix
Kimura (with divCpGMod) = 19.23
Transitions / transversions = 1.89 (68/36)
Gap_init rate = 0.06 (33 / 535), avg. gap size = 1.61 (53 / 33)


2152 16.93 5.70 7.17 scaffold181|size428437 279549 280057 (148544) genome_1_94420-9]2#Unspecified 4 505 (2) m_b1790s001i20 51167

  scaffold181|s     279549 AAGACAGGCAACTTCGCCAAAAATTGGCCAACTATTGAC--AATGTAACA 279596
                                         i           vi       i   --  -   v i
  genome_1_9442          4 AAGACAGGCAACTTTGCCAAAAATTGCTCAACTATCGACCTAA-GTATCG 52

  scaffold181|s     279597 ACCTTATCTACCATTATCGATGGGATTAAAAAATGAATATTAATAATTGA 279646
                              i    v  i        i      i      ----  i  vv     
  genome_1_9442         53 ACCCTATCGACTATTATCGACGGGATTGAAAAAT----ATCAAATATTGA 98

  scaffold181|s     279647 TTAAAACAGTTGACAGAATTGATTTGTGTCAATGAAAAAGTCAAAAGAAT 279696
                           i    -i   v  i  v     i iv      ii       ii ------
  genome_1_9442         99 CTAAA-TAGTAGATAGTATTGACTCCTGTCAACAAAAAAGTTGA------ 141

  scaffold181|s     279697 ATAGAAGGTCATTCTATCAACTTTTCTTTCCTTTTTAATCAACATGTTGA 279746
                           -        iiv     ii      ---------   i  i      i  
  genome_1_9442        142 -TAGAAGGTTGATCTATTGACTTTT---------TTAGTCGACATGTCGA 181

  scaffold181|s     279747 CTGGGTGAGTCAACACTATTGACTG-TTGATATTGACCAACTATCAACCA 279795
                              v       i i     i     -       i           i    
  genome_1_9442        182 CTGTGTGAGTCGATACTATCGACTGCTTGATATCGACCAACTATCGACCA 231

  scaffold181|s     279796 TATTA--TAGCCCATCATAGGTAGTATATATCAACTAT-----------C 279832
                                --   vivv  i         i   i       ----------- 
  genome_1_9442        232 TATTAGATAGGTACTCGTAGGTAGTACATACCAACTATTGACCAACTATC 281

  scaffold181|s     279833 AATGCT-----CACTTGATGACAGTTGGTCAATAGCTGTGGTTGACATGC 279877
                           i i i -----    i vi  i             i  --  i      i
  genome_1_9442        282 GACGTTTTCATCACTCGTCGATAGTTGGTCAATAGTTG--GTCGACATGT 329

  scaffold181|s     279878 CGAGAAGTATAAAA-CGTAAGTTGATAGTATCAACTCATGTTGACCAAAA 279926
                            i v          - iv    i        ii    v   i        
  genome_1_9442        330 CAACAAGTATAAAAACAAAAGTCGATAGTATTGACTCCTGTCGACCAAAA 379

  scaffold181|s     279927 AGTTGAAAGAAGGTCAACATATCAACTTTAGCTGTCAACATACTATCAAC 279976
                                 v        i  v        i        i  v      ii  
  genome_1_9442        380 AGTTGATAGAAGGTCGACCTATCAACTCTAGCTGTCGACTTACTATTGAC 429

  scaffold181|s     279977 TACTATTGACAAGAAAACAAAACTATGGACCAGATATCGACCAACTATCA 280026
                                 i     i    -     -----------   i            
  genome_1_9442        430 TACTATCGACAAAAAAA-AAAAC-----------TATTGACCAACTATCA 467

  scaffold181|s     280027 ACCAATC-CAAAA-----GGC-AAGTTGCCTGGCTTGC 280057
                                 i-  i  -----   -          v     
  genome_1_9442        468 ACCAATTGCAGAAAAATTGGCAAAGTTGCCTGTCTTGC 505

Matrix = 20p41g.matrix
Kimura (with divCpGMod) = 14.60
Transitions / transversions = 2.81 (59/21)
Gap_init rate = 0.09 (45 / 508), avg. gap size = 1.44 (65 / 45)


17 17.74 0.00 6.38 scaffold181|size428437 280497 280546 (148055) (AAAAAG)n#Simple_repeat 1 47 (0) m_b1790s252i2 51168

  scaffold181|s     280497 AAAAAGAGTAAGAAAAACACTAAAAGGAAAGTGAAACAGAAATAGAAAAA 280546
                                  iv        v --    -    iv    v     v       
  (AAAAAG)n#Sim          1 AAAAAGAAAAAGAAAAAGA--AAAA-GAAAAAGAAAAAGAAAAAGAAAAA 47

Matrix = Unknown
Transitions / transversions = 0.40 (2/5)
Gap_init rate = 0.06 (3 / 49), avg. gap size = 1.00 (3 / 3)


381 31.59 4.11 6.05 scaffold181|size428437 281440 281658 (146943) C scaffold289|size202738_(dbseq-nr_0)_[183003,188995]#LTR/Copia (1550) 4443 4229 m_b1790s001i21 51169

  scaffold181|s     281440 TGAGATAAAAGTTTGATCTGTCTCTTTTCATGAACTTTGCTT--GTGGTT 281487
                               i  i     v  vv    iv vv       viv     -- i   -
C scaffold289|s       4443 TGAGGTAGAAGTTGGAAATGTCCATGGTCATGAAGCGTGCTTTGGCGGT- 4395

  scaffold181|s     281488 TGGATATGGTACTGTTGAAGAGTTTTTAAAGAGTACCTTTGTCATGATCA 281537
                           -   v  vii         -------  i ---- i   v ivii  v  
C scaffold289|s       4394 -GGAAATTACACTGTTGAA-------TAGA----ATCTTGGCAGCGAGCA 4357

  scaffold181|s     281538 TTTCTGAAATGGATGTGACCACCTTGCCAGGGTGATTAATCTTGCCCCCC 281587
                            v  v vii   i    i v    i   v    ii  i   iv i    i
C scaffold289|s       4356 TGTCGGCGGTGGGTGTGGCAACCTCGCCTGGGTAGTTGATCCGGTCCCCT 4307

  scaffold181|s     281588 C------TGAACATTGTTTGATCGGGTTCTGT-TTGTCAGGTCTGATCAT 281630
                            ------i  ivvv   vi   i       v -  v       vv  vi 
C scaffold289|s       4306 CCCACGACGAGGCGTGTGCGATTGGGTTCTTTCTTTTCAGGTCGTATGGT 4257

  scaffold181|s     281631 GCATATTAATGGCCTGAATATGATATCT 281658
                                iv   v v i v ii    i   
C scaffold289|s       4256 GCATACGAATTGACCGTACGTGATGTCT 4229

Matrix = 20p41g.matrix
Kimura (with divCpGMod) = 33.09
Transitions / transversions = 1.03 (33/32)
Gap_init rate = 0.07 (16 / 218), avg. gap size = 1.38 (22 / 16)


286 31.52 7.63 0.71 scaffold181|size428437 282555 282685 (145916) C scaffold343|size112741_(dbseq-nr_375)_[105888,111928]#LTR/Copia (2598) 3443 3304 m_b1790s001i22 51170

  scaffold181|s     282555 CCATTGAGTAAATGGTATGTCCACATGCCTC---------ACTTGTTGTG 282595
                             i i  vvi     v v i   ii    v ---------    v i   
C scaffold343|s       3443 CCGTCGATGGAATGGAAGGCCCATGTGCCGCGCGTGTCAGACTTTTCGTG 3394

  scaffold181|s     282596 GATTTATAATTCACATCCCATGGGGACTAACAGCAAATTGCTGTAATCTA 282645
                           v ii iv vvii            vi v iii   vv   i       - 
C scaffold343|s       3393 CACCTGGACACTACATCCCATGGGTGCAAGTGGCATCTTGTTGTAATC-A 3345

  scaffold181|s     282646 AAGGGCTT-TTGATGTGTGCCTATTCTGAAGCTGTTGGTGT 282685
                                 ii-  v vi     i  vv v   i          
C scaffold343|s       3344 AAGGGCCCATTCAAATGTGCTTAGGCGGAAACTGTTGGTGT 3304

Matrix = 20p41g.matrix
Kimura (with divCpGMod) = 37.91
Transitions / transversions = 1.16 (22/19)
Gap_init rate = 0.02 (3 / 130), avg. gap size = 3.67 (11 / 3)


276 33.10 14.08 0.00 scaffold181|size428437 283310 283451 (145150) C scaffold289|size202738_(dbseq-nr_0)_[183003,188995]#LTR/Copia (3389) 2604 2443 m_b1790s001i23 51169

  scaffold181|s     283310 CCTTGATCCTTGTTGACTTAACTGGGTATCTGTAGGTGACATGCATCCAT 283359
                                 v  vv  v     i  v       iii viivi           
C scaffold289|s       2604 CCTTGAGCCAGGTGGACTTGACGGGGTATCCACACACCGCATGCATCCAT 2555

  scaffold181|s     283360 TTGATTATTTGTTTTGTTGATGAAAGATTGC------------------- 283390
                           i    vii     iv  v    ii  i i i-------------------
C scaffold289|s       2554 CTGATGGCTTGTTCGGTGGATGGGAGGTCGTATACGCTGTTGGCGTGTCG 2505

  scaffold181|s     283391 -AGTGCTGCTCTTGCTTTCTTGGATGAGTTTGTTGGCTGTCATTGTCCCA 283439
                           -    i vv               v i ivivvi  i  i  ii    iv
C scaffold289|s       2504 GAGTGTTTGTCTTGCTTTCTTGGAGGGGCGCCGCGGTTGCCACCGTCCTT 2455

  scaffold181|s     283440 TTTATTGAATGA 283451
                            v i   ii   
C scaffold289|s       2454 TGTGTTGGGTGA 2443

Matrix = 20p41g.matrix
Kimura (with divCpGMod) = 38.04
Transitions / transversions = 1.61 (29/18)
Gap_init rate = 0.01 (2 / 141), avg. gap size = 10.00 (20 / 2)


241 35.45 0.00 0.00 scaffold181|size428437 284242 284351 (144250) C scaffold12|size593008_(dbseq-nr_293)_[458236,464222]#LTR (4496) 1491 1382 m_b1790s001i24 51171

  scaffold181|s     284242 AACTTGTGCCTTAGGATGTGCATGATTTCCAATTCTTGGCAAGTATAATA 284291
                             i        vi v ii i ii        vi  v v    i vi v v
C scaffold12|si       1491 AATTTGTGCCTGGGCACATACGCGATTTCCATCTCGTCGCAAATCCACTT 1442

  scaffold181|s     284292 TGAGTGGTATCATTTATATTTCTTGTTTCAAAATCACTTTGCATCTGGAG 284341
                           ivvii      vi  i   iv      i  i  v  vivvv v       
C scaffold12|si       1441 CCCACGGTATCCCTTGTATCGCTTGTTCCAGAAACAGCGGTCTTCTGGAG 1392

  scaffold181|s     284342 TTTTTAGGTG 284351
                               vi    
C scaffold12|si       1391 TTTTGGGGTG 1382

Matrix = 20p41g.matrix
Kimura (with divCpGMod) = 40.90
Transitions / transversions = 1.05 (20/19)
Gap_init rate = 0.00 (0 / 109), avg. gap size = 0.0 (0 / 0)


519 27.23 6.77 6.35 scaffold181|size428437 288324 288574 (140027) C genome_2_9627#DNA (23) 406 155 m_b1790s001i25 51172

  scaffold181|s     288324 CCACC--ATT-TAAGCACCACCACAGGCTAATTTCACTCAAATTTGTGTT 288370
                                --   -    iv   -- vi        ii i v v         
C genome_2_9627        406 CCACCGGATTATAAGTCCCA--AAGGGCTAATTCTATTGACATTTGTGTT 359

  scaffold181|s     288371 TTTGGTATGTAAGATGTAAACTCAACCC--AATAAATCAAGAC------- 288411
                              vv-------     vv    v  i -- v i  ii  i  -------
C genome_2_9627        358 TTTCC-------GATGTTTACTCCACTCTAACTGAACTAAAACCCTCATG 316

  scaffold181|s     288412 -ATAGCATCATCTTGTTCTCAAAAAAAAAAACACTCATAAGTATTGCTCC 288460
                           -i   iv  ii     iv   iv  v ---- i i    v   vi     
C genome_2_9627        315 GGTAGTTTCGCCTTGTCATCAGTAACA----CGCCCATATGTAGCGCTCC 270

  scaffold181|s     288461 TT-TCACTCCAAATGGTTACCAAGAAGC-TATGATGTTGCTTGAACCATC 288508
                           ii- v     vi      i  i    i - vi    ii iiv   --i  
C genome_2_9627        269 CCGTGACTCCCGATGGTTGCCGAGAAACCTCCGATGCCGTCGGAA--GTC 222

  scaffold181|s     288509 A--ACATATCTAGTTCACATGGTGGAAGGGTGGATAGCATGGGAGGTGAA 288556
                            --   i    v iv           i       i     -   v v v 
C genome_2_9627        221 ACTACACATCTCGCGCACATGGTGGAGGGGTGGACAGCAT-GGACGAGCA 173

  scaffold181|s     288557 ATAGCATGAAGGGTACAA 288574
                            vi   v  i        
C genome_2_9627        172 AGGGCAGGAGGGGTACAA 155

Matrix = 20p41g.matrix
Kimura (with divCpGMod) = 28.31
Transitions / transversions = 1.37 (37/27)
Gap_init rate = 0.10 (24 / 250), avg. gap size = 1.38 (33 / 24)

364 29.84 10.94 3.89 scaffold181|size428437 288342 288606 (139995) C genome_5_5679#DNA (37) 398 116 m_b1790s001i26 51172

  scaffold181|s     288342 CACAG-GCTAATTTCACTCAAATTTGTG--TTTTTGGTATGTAAGATGTA 288388
                              i -       i  ivi v    v  --    i     v   iviviv
C genome_5_5679        398 CACGGAGCTAATTCCATGTACATTTTTGATTTTTCGGTATTTAAACCCCC 349

  scaffold181|s     288389 AACTCAACCCAATAA--ATCAAGACATAGCATCATCTTGTTCTCAAAAAA 288436
                             v vi   i  -  --      i-i   iv  vi   v  ----  v i
C genome_5_5679        348 AAATGGACCTAA-AACCATCAAGG-GTAGTTTCCCCTTCTT----AACAG 305

  scaffold181|s     288437 AAAAACACTCATAAGTATTGCTCCTT-TCACTCCAAATGGTTACCAAGAA 288485
                           v  vvii i    v    i     vi- v    vii  i   i  i    
C genome_5_5679        304 CAATTTGCCCATATGTATCGCTCCGCGTGACTCGGGATAGTTGCCGAGAA 255

  scaffold181|s     288486 GC-TATGATGTTGCTTGAAC-CATCAACATATCTAGTTCACATGGTGGA- 288532
                           i - vi   vi  iiv   v-  i  -  i v  v iv           -
C genome_5_5679        254 ACCTCCGATTCTGTCGGAAGACACCA-CACAACTCGCGCACATGGTGGAC 206

  scaffold181|s     288533 ----------AGGGTGGATAGCATGG----------GAGGTGAAATAGCA 288562
                           ----------i       i       ----------    ii    i  i
C genome_5_5679        205 GGGTGGTCAAGGGGTGGACAGCATGGAAGAGCAATGGAGGCAAAATGGCG 156

  scaffold181|s     288563 TGAAGGGTACAAAAATGCAATCTCGGCAGTAACAGATGGGATAA 288606
                           v  i        v  v  v i  -  vi    ---  i  i   
C genome_5_5679        155 GGAGGGGTACAATAAGGCTACCT-GGAGGTAA---ATAGGGTAA 116

Matrix = 20p41g.matrix
Kimura (with divCpGMod) = 33.53
Transitions / transversions = 1.38 (44/32)
Gap_init rate = 0.08 (20 / 264), avg. gap size = 2.00 (40 / 20)


452 24.03 8.88 3.95 scaffold181|size428437 288438 288606 (139995) genome_9_11612#DNA 138 314 (117) m_b1790s001i27 51173

  scaffold181|s     288438 AAAACACTCATAAGTATTGCTCCTT-TCACTCCAAATGGTTACCAAGAAG 288486
                             v  i i    v   vi     ii- v     vi      i  i    i
  genome_9_1161        138 AACACGCCCATATGTAGCGCTCCCCGTGACTCCCGATGGTTGCCGAGAAA 187

  scaffold181|s     288487 C-TATGATGTTGCTTGAACCATCA--ACATATCTAGTTCACATGGTGGAA 288533
                            - vi    ii iiv   --i   --   i    v iv           i
  genome_9_1161        188 CCTCCGATGCCGTCGGAA--GTCACTACACATCTCGCGCACATGGTGGAG 235

  scaffold181|s     288534 GGGTGGATAGCATGG--GA--------GGTGAAATAGCATGAAGGGTACA 288573
                                  i       --  --------       vi  iv  i      -
  genome_9_1161        236 GGGTGGACAGCATGGATGAGCATGGAGGGTGAAAGGGCGGGAGGGGTAC- 284

  scaffold181|s     288574 AAAATGCA-ATCTCGGCAGTAACAGATGGGATAA 288606
                             v    v- i    i-     ---  i  i   
  genome_9_1161        285 AATATGCCTACCTCGA-AGTAA---ATAGGGTAA 314

Matrix = 20p41g.matrix
Kimura (with divCpGMod) = 21.51
Transitions / transversions = 2.00 (26/13)
Gap_init rate = 0.08 (13 / 168), avg. gap size = 1.69 (22 / 13)


228 15.00 4.84 3.17 scaffold181|size428437 289176 289237 (139364) C scaffold181|size428437_(dbseq-nr_547)_[289105,295166]#LTR/Copia (5998) 64 2 m_b1790s001i28 51174

  scaffold181|s     289176 AGGTGGACCT-GTTGATCAGGG-TAAGCCTACCTACTATAGTAGGCA-CC 289222
                               i i v -  v        -    v- i              i -v 
C scaffold181|s         64 AGGTAGGCGTAGTAGATCAGGGATAAGG-TGCCTACTATAGTAGGTAGGC 16

  scaffold181|s     289223 TTATCCCTGATCTAC 289237
                              -        v  
C scaffold181|s         15 TTA-CCCTGATCAAC 2

Matrix = 20p41g.matrix
Kimura (with divCpGMod) = 16.77
Transitions / transversions = 0.80 (4/5)
Gap_init rate = 0.08 (5 / 61), avg. gap size = 1.00 (5 / 5)


56029 0.00 0.00 0.00 scaffold181|size428437 289185 295246 (133355) scaffold181|size428437_(dbseq-nr_547)_[289105,295166]#LTR/Copia 1 6062 (0) m_b1790s001i29 51175

  scaffold181|s     289185 TGTTGATCAGGGTAAGCCTACCTACTATAGTAGGCACCTTATCCCTGATC 289234
                                                                             
  scaffold181|s          1 TGTTGATCAGGGTAAGCCTACCTACTATAGTAGGCACCTTATCCCTGATC 50

  scaffold181|s     289235 TACTACGCCTACCTAGCGTAGTAGACCGTAGTGCTTGGACCCCAGCAGCT 289284
                                                                             
  scaffold181|s         51 TACTACGCCTACCTAGCGTAGTAGACCGTAGTGCTTGGACCCCAGCAGCT 100

  scaffold181|s     289285 GCAGCTTAGACCGTAGAACTGGAGCAGCCCCAACCACTGCTCATTAAATT 289334
                                                                             
  scaffold181|s        101 GCAGCTTAGACCGTAGAACTGGAGCAGCCCCAACCACTGCTCATTAAATT 150

  scaffold181|s     289335 AGTTAGTTCATCTGTGTCAACTAAACTATATGAATTAATGCTAGGGTTAG 289384
                                                                             
  scaffold181|s        151 AGTTAGTTCATCTGTGTCAACTAAACTATATGAATTAATGCTAGGGTTAG 200

  scaffold181|s     289385 GTTCTGCACCTCTTGACAGAACTAACTAATCCTGACTACGTCAAATAAAT 289434
                                                                             
  scaffold181|s        201 GTTCTGCACCTCTTGACAGAACTAACTAATCCTGACTACGTCAAATAAAT 250

  scaffold181|s     289435 CTCAAGACCGGATAGCAAGAACCGAGGGTGAATCCCCGGCAAAATGAGCA 289484
                                                                             
  scaffold181|s        251 CTCAAGACCGGATAGCAAGAACCGAGGGTGAATCCCCGGCAAAATGAGCA 300

  scaffold181|s     289485 GCCAAATATACAAAGCGCAAGATGTGGCCACGATTCGGGCCACCATCGAA 289534
                                                                             
  scaffold181|s        301 GCCAAATATACAAAGCGCAAGATGTGGCCACGATTCGGGCCACCATCGAA 350

  scaffold181|s     289535 AACGAAGGGATCGATCTAATTCCAGGGCGTCCGACTGCATGAAATTAATC 289584
                                                                             
  scaffold181|s        351 AACGAAGGGATCGATCTAATTCCAGGGCGTCCGACTGCATGAAATTAATC 400

  scaffold181|s     289585 AACTTCCTCAATCAGGTAACCGAAGGTGCAAAGCAAGTTGAGTGTGAATA 289634
                                                                             
  scaffold181|s        401 AACTTCCTCAATCAGGTAACCGAAGGTGCAAAGCAAGTTGAGTGTGAATA 450

  scaffold181|s     289635 CTCAAATTACGGAATGATGTGGATCTGCTTACCACAAGATATTTATTTCC 289684
                                                                             
  scaffold181|s        451 CTCAAATTACGGAATGATGTGGATCTGCTTACCACAAGATATTTATTTCC 500

  scaffold181|s     289685 AAATCACCAACAGCGTCACCGCACCAGTTGTACCCCCACTCGTACCACCG 289734
                                                                             
  scaffold181|s        501 AAATCACCAACAGCGTCACCGCACCAGTTGTACCCCCACTCGTACCACCG 550

  scaffold181|s     289735 TTCAATGAACAAGGATCGCCAGCGTACAATGCCCAAGTTCAAGTCACTTG 289784
                                                                             
  scaffold181|s        551 TTCAATGAACAAGGATCGCCAGCGTACAATGCCCAAGTTCAAGTCACTTG 600

  scaffold181|s     289785 GCAAAAGAATAAAGAATTGAGTGACCAGCGAAAAAACGCGGAAAAAGCGC 289834
                                                                             
  scaffold181|s        601 GCAAAAGAATAAAGAATTGAGTGACCAGCGAAAAAACGCGGAAAAAGCGC 650

  scaffold181|s     289835 TCATCGAAATCGCAAAGACCGCGCTCGATGCCAACTACCGACGCACGCTC 289884
                                                                             
  scaffold181|s        651 TCATCGAAATCGCAAAGACCGCGCTCGATGCCAACTACCGACGCACGCTC 700

  scaffold181|s     289885 ACCCAGATGTTCACTGGGCTCCCAGATCGCAAGTTTTTAGATCTCTTTGG 289934
                                                                             
  scaffold181|s        701 ACCCAGATGTTCACTGGGCTCCCAGATCGCAAGTTTTTAGATCTCTTTGG 750

  scaffold181|s     289935 CCGCATGTGGACAAAATGGGGCAATCCCACCCCGCACGACATTACCACCA 289984
                                                                             
  scaffold181|s        751 CCGCATGTGGACAAAATGGGGCAATCCCACCCCGCACGACATTACCACCA 800

  scaffold181|s     289985 ACGAGGAGAGAATGAAGGCACCATGGGACCCGAATGAGAGGGACATCGCA 290034
                                                                             
  scaffold181|s        801 ACGAGGAGAGAATGAAGGCACCATGGGACCCGAATGAGAGGGACATCGCA 850

  scaffold181|s     290035 GACGTCATCAAACAAATCAATGGCGGTAATCTTTTTGCTTGCCGTCGGTC 290084
                                                                             
  scaffold181|s        851 GACGTCATCAAACAAATCAATGGCGGTAATCTTTTTGCTTGCCGTCGGTC 900

  scaffold181|s     290085 ATCGCAAACCAGACAACGACCTGGTTACCATCGGCGAGAAAATCATCCTA 290134
                                                                             
  scaffold181|s        901 ATCGCAAACCAGACAACGACCTGGTTACCATCGGCGAGAAAATCATCCTA 950

  scaffold181|s     290135 GACACGGGACTCTTCGCAATACAATATGGACAATGGAGGAAGATTGACCA 290184
                                                                             
  scaffold181|s        951 GACACGGGACTCTTCGCAATACAATATGGACAATGGAGGAAGATTGACCA 1000

  scaffold181|s     290185 AGCCGATCGCACCTGGGCGAAATTCGACGAGTTCTGGACGGCTGAACTGG 290234
                                                                             
  scaffold181|s       1001 AGCCGATCGCACCTGGGCGAAATTCGACGAGTTCTGGACGGCTGAACTGG 1050

  scaffold181|s     290235 ACTTGTGGCATGAGACCACGCGCACAGCAGCGCAACATGGATATGGAGGC 290284
                                                                             
  scaffold181|s       1051 ACTTGTGGCATGAGACCACGCGCACAGCAGCGCAACATGGATATGGAGGC 1100

  scaffold181|s     290285 AACGCCACCAGCAGTTTAGCCTCAGATATGGGCGAGGCAGAACAGGCATA 290334
                                                                             
  scaffold181|s       1101 AACGCCACCAGCAGTTTAGCCTCAGATATGGGCGAGGCAGAACAGGCATA 1150

  scaffold181|s     290335 CTACGAAAGCCTGCAAAGATTTGGAGAAGCCAACCGGGACAATGCAGCGA 290384
                                                                             
  scaffold181|s       1151 CTACGAAAGCCTGCAAAGATTTGGAGAAGCCAACCGGGACAATGCAGCGA 1200

  scaffold181|s     290385 CATTCAACTCGCTCGCTCAAGCCAACTCCCACATGGCCAACAATATCGCG 290434
                                                                             
  scaffold181|s       1201 CATTCAACTCGCTCGCTCAAGCCAACTCCCACATGGCCAACAATATCGCG 1250

  scaffold181|s     290435 GCGGCGTCAAGAACCTCCAGCAACAAATGCAGCAGCTCATCCTAGCTGTA 290484
                                                                             
  scaffold181|s       1251 GCGGCGTCAAGAACCTCCAGCAACAAATGCAGCAGCTCATCCTAGCTGTA 1300

  scaffold181|s     290485 CAGACGCAAGCACCAACACAGCACACACCTGTCCAATATGCCCAACCCGC 290534
                                                                             
  scaffold181|s       1301 CAGACGCAAGCACCAACACAGCACACACCTGTCCAATATGCCCAACCCGC 1350

  scaffold181|s     290535 GGCATTTGCAAGTCCCGTACAGTCGTACACAACACCCCAACCACGCCAGC 290584
                                                                             
  scaffold181|s       1351 GGCATTTGCAAGTCCCGTACAGTCGTACACAACACCCCAACCACGCCAGC 1400

  scaffold181|s     290585 AACAGTACCAACCCCTCCAACAGCCAACTCCACATTATGGGCAGCCATAC 290634
                                                                             
  scaffold181|s       1401 AACAGTACCAACCCCTCCAACAGCCAACTCCACATTATGGGCAGCCATAC 1450

  scaffold181|s     290635 AACAATAACATGCCTTATCAACAGGGCGGACGAGGAGGCAGGGGCAGAGG 290684
                                                                             
  scaffold181|s       1451 AACAATAACATGCCTTATCAACAGGGCGGACGAGGAGGCAGGGGCAGAGG 1500

  scaffold181|s     290685 GCGTGGGCGTGGGCGCGGACGGGAAGAGGAAGGGGATATCAATACCCCCC 290734
                                                                             
  scaffold181|s       1501 GCGTGGGCGTGGGCGCGGACGGGAAGAGGAAGGGGATATCAATACCCCCC 1550

  scaffold181|s     290735 AAACAATACGTATCAGCAGCAACAAGGAGGATACACACAACAACAGCCAG 290784
                                                                             
  scaffold181|s       1551 AAACAATACGTATCAGCAGCAACAAGGAGGATACACACAACAACAGCCAG 1600

  scaffold181|s     290785 GAGGAAGCAACAACGCTGGAATGCAAGGTGGGACTGGTTTCTACAAACAG 290834
                                                                             
  scaffold181|s       1601 GAGGAAGCAACAACGCTGGAATGCAAGGTGGGACTGGTTTCTACAAACAG 1650

  scaffold181|s     290835 CAGCGTCCCTTGAACCCAGTCAAATTTTTCAAGAATTGGAACTACTGTTG 290884
                                                                             
  scaffold181|s       1651 CAGCGTCCCTTGAACCCAGTCAAATTTTTCAAGAATTGGAACTACTGTTG 1700

  scaffold181|s     290885 GAGTTGTGGGTATGACGTGGAAGACTGGCACACTAGCGCATCGTGCCCCT 290934
                                                                             
  scaffold181|s       1701 GAGTTGTGGGTATGACGTGGAAGACTGGCACACTAGCGCATCGTGCCCCT 1750

  scaffold181|s     290935 ATCCACGCGAAGGACATGTGGCAACGGCCACGAGGACTAATCCATGCAAC 290984
                                                                             
  scaffold181|s       1751 ATCCACGCGAAGGACATGTGGCAACGGCCACGAGGACTAATCCATGCAAC 1800

  scaffold181|s     290985 GGGTGCATGAAAGCGAGTCATAAAGCGCAAATGTGACGGTTAGGGCGGAT 291034
                                                                             
  scaffold181|s       1801 GGGTGCATGAAAGCGAGTCATAAAGCGCAAATGTGACGGTTAGGGCGGAT 1850

  scaffold181|s     291035 CAAGGTAGTGTTAACAATAAATTTGATGTTACAAACTACGATCCGACCCC 291084
                                                                             
  scaffold181|s       1851 CAAGGTAGTGTTAACAATAAATTTGATGTTACAAACTACGATCCGACCCC 1900

  scaffold181|s     291085 CACCCCGCTAAACACAGCAAATAACGCCAAGACTACAACGTGTAGTACAA 291134
                                                                             
  scaffold181|s       1901 CACCCCGCTAAACACAGCAAATAACGCCAAGACTACAACGTGTAGTACAA 1950

  scaffold181|s     291135 ATTATTATTCGATCCTAGATAGTGACGATTATGGCATATTAGATTCAGGG 291184
                                                                             
  scaffold181|s       1951 ATTATTATTCGATCCTAGATAGTGACGATTATGGCATATTAGATTCAGGG 2000

  scaffold181|s     291185 GCAACTGACATCTATCTTAAAGAGACAACCCCAGTCCAAAGCAAACAGCA 291234
                                                                             
  scaffold181|s       2001 GCAACTGACATCTATCTTAAAGAGACAACCCCAGTCCAAAGCAAACAGCA 2050

  scaffold181|s     291235 TAACCACAACCCCATCCATGTGACCATACCAAATGGTAAAACTATGACAT 291284
                                                                             
  scaffold181|s       2051 TAACCACAACCCCATCCATGTGACCATACCAAATGGTAAAACTATGACAT 2100

  scaffold181|s     291285 CGTCAGCTTCAGCAACACTCCCTATCCCCCAACTACCTCCAGCAGCCACA 291334
                                                                             
  scaffold181|s       2101 CGTCAGCTTCAGCAACACTCCCTATCCCCCAACTACCTCCAGCAGCCACA 2150

  scaffold181|s     291335 ACTGGATATATTATCCCGGGGCTAAACAAATCGTTAATCTCAGTCACAAA 291384
                                                                             
  scaffold181|s       2151 ACTGGATATATTATCCCGGGGCTAAACAAATCGTTAATCTCAGTCACAAA 2200

  scaffold181|s     291385 GCTCTGTGCGGCTGGATGCACAGTACTATTCCGTGAGGATGAATGCGTTG 291434
                                                                             
  scaffold181|s       2201 GCTCTGTGCGGCTGGATGCACAGTACTATTCCGTGAGGATGAATGCGTTG 2250

  scaffold181|s     291435 TAAAGTTCAATGGAAATGAAGTACTGAGAGGAAAGAAACACGACAAGAAC 291484
                                                                             
  scaffold181|s       2251 TAAAGTTCAATGGAAATGAAGTACTGAGAGGAAAGAAACACGACAAGAAC 2300

  scaffold181|s     291485 GGCCTTTGGTACATACCTCTGCTTTCAACCAACCAAGGGGCTAATTTGGT 291534
                                                                             
  scaffold181|s       2301 GGCCTTTGGTACATACCTCTGCTTTCAACCAACCAAGGGGCTAATTTGGT 2350

  scaffold181|s     291535 CATCCAACGAGATGACAAGTATTTCGCAGGAGGAATACATCAATCCACAA 291584
                                                                             
  scaffold181|s       2351 CATCCAACGAGATGACAAGTATTTCGCAGGAGGAATACATCAATCCACAA 2400

  scaffold181|s     291585 GTATGGAAGAGACGATAAAATTTCTGCACCAATGTCTTTTCTCCCCAACT 291634
                                                                             
  scaffold181|s       2401 GTATGGAAGAGACGATAAAATTTCTGCACCAATGTCTTTTCTCCCCAACT 2450

  scaffold181|s     291635 GTAGACACTATGTGTAAAGCAATTGACAATGGACAGTTAGTAGGATTCCC 291684
                                                                             
  scaffold181|s       2451 GTAGACACTATGTGTAAAGCAATTGACAATGGACAGTTAGTAGGATTCCC 2500

  scaffold181|s     291685 ACACATAACTTCAAAAGTGGTAAAAAAGTATTTACCGCATTCGACAGCCA 291734
                                                                             
  scaffold181|s       2501 ACACATAACTTCAAAAGTGGTAAAAAAGTATTTACCGCATTCGACAGCCA 2550

  scaffold181|s     291735 CTGCAAAGGGTCACCTGAATCGAACTAGAAAGGGTCTGCGATCAACTACG 291784
                                                                             
  scaffold181|s       2551 CTGCAAAGGGTCACCTGAATCGAACTAGAAAGGGTCTGCGATCAACTACG 2600

  scaffold181|s     291785 AAGGGAATCAAAAGCGAAAACAGAGAGTGAGGCCACAGATTTTAACCCAA 291834
                                                                             
  scaffold181|s       2601 AAGGGAATCAAAAGCGAAAACAGAGAGTGAGGCCACAGATTTTAACCCAA 2650

  scaffold181|s     291835 AACAAGAAGACATTGAGGAGGTGCAACTATTCATCGGAGCGACAATAGGC 291884
                                                                             
  scaffold181|s       2651 AACAAGAAGACATTGAGGAGGTGCAACTATTCATCGGAGCGACAATAGGC 2700

  scaffold181|s     291885 GAGCAAAACATTGGTACTGTGTATACCGATCAGGCGGAAATTTCCCAGTG 291934
                                                                             
  scaffold181|s       2701 GAGCAAAACATTGGTACTGTGTATACCGATCAGGCGGAAATTTCCCAGTG 2750

  scaffold181|s     291935 CGCTCGTTCCAAGGAAACAAATGCCAATTTGTAGCCTACGACTACAGAAG 291984
                                                                             
  scaffold181|s       2751 CGCTCGTTCCAAGGAAACAAATGCCAATTTGTAGCCTACGACTACAGAAG 2800

  scaffold181|s     291985 CAACGCCATACTCGTTAGATCCGCTAAAAGACCAAACCGATAAATCACTC 292034
                                                                             
  scaffold181|s       2801 CAACGCCATACTCGTTAGATCCGCTAAAAGACCAAACCGATAAATCACTC 2850

  scaffold181|s     292035 CTAGAAGCATTCGAAGATGTGTATGAGTATCTAACCACCAGAGGTTTTAA 292084
                                                                             
  scaffold181|s       2851 CTAGAAGCATTCGAAGATGTGTATGAGTATCTAACCACCAGAGGTTTTAA 2900

  scaffold181|s     292085 ACCACGGTTAAACGTGATGGACAACCAATGTTCCAAGACTATTCAAAAGT 292134
                                                                             
  scaffold181|s       2901 ACCACGGTTAAACGTGATGGACAACCAATGTTCCAAGACTATTCAAAAGT 2950

  scaffold181|s     292135 TTATTGAATCATCCAAAGCCAAAATCCAACTCGTAAATCCGGACGACCAC 292184
                                                                             
  scaffold181|s       2951 TTATTGAATCATCCAAAGCCAAAATCCAACTCGTAAATCCGGACGACCAC 3000

  scaffold181|s     292185 AGAGTCAACGCCGCAGAGAGAGCCATACAAACTTGGAAGAACCATTGGCT 292234
                                                                             
  scaffold181|s       3001 AGAGTCAACGCCGCAGAGAGAGCCATACAAACTTGGAAGAACCATTGGCT 3050

  scaffold181|s     292235 TGCAGGAATGGGCACCTTGGATCCTAACTGCCCCATTCAATTGTGGTGCC 292284
                                                                             
  scaffold181|s       3051 TGCAGGAATGGGCACCTTGGATCCTAACTGCCCCATTCAATTGTGGTGCC 3100

  scaffold181|s     292285 AATTCATCGAGCAGGGTCAAGACACCCTCAACATGTTGAGAACATCGAGA 292334
                                                                             
  scaffold181|s       3101 AATTCATCGAGCAGGGTCAAGACACCCTCAACATGTTGAGAACATCGAGA 3150

  scaffold181|s     292335 GTGAACCCACGCCTGTCAGCTTATGCAATCTTGGATGGGCAGTTTGAATT 292384
                                                                             
  scaffold181|s       3151 GTGAACCCACGCCTGTCAGCTTATGCAATCTTGGATGGGCAGTTTGAATT 3200

  scaffold181|s     292385 CGACAGAACCCCACTGGCACCTGTAGGGACAAAAGCGTTAGTATTTCGAC 292434
                                                                             
  scaffold181|s       3201 CGACAGAACCCCACTGGCACCTGTAGGGACAAAAGCGTTAGTATTTCGAC 3250

  scaffold181|s     292435 CCCAAGAAAAGAACAACATGGCAATCCCATGCAATCGATGCCTGGTATGT 292484
                                                                             
  scaffold181|s       3251 CCCAAGAAAAGAACAACATGGCAATCCCATGCAATCGATGCCTGGTATGT 3300

  scaffold181|s     292485 GGGGCCAGCAAAGAAGCATTATCGTTGCTACAAATTCTTCATCCCGAGAC 292534
                                                                             
  scaffold181|s       3301 GGGGCCAGCAAAGAAGCATTATCGTTGCTACAAATTCTTCATCCCGAGAC 3350

  scaffold181|s     292535 AAAAGGATACAGAATAGCCAACACAGCAAAATTCTATCCAGCCCACTGCA 292584
                                                                             
  scaffold181|s       3351 AAAAGGATACAGAATAGCCAACACAGCAAAATTCTATCCAGCCCACTGCA 3400

  scaffold181|s     292585 AAACACCAAGGATTGAGCCAGGAGACACCATTAGTCTAGCAGCACAGGAC 292634
                                                                             
  scaffold181|s       3401 AAACACCAAGGATTGAGCCAGGAGACACCATTAGTCTAGCAGCACAGGAC 3450

  scaffold181|s     292635 TTAATTGCAGCAATCAAACAAAACAACAACTTGGCGCCCATCAGTTTACA 292684
                                                                             
  scaffold181|s       3451 TTAATTGCAGCAATCAAACAAAACAACAACTTGGCGCCCATCAGTTTACA 3500

  scaffold181|s     292685 CCACAAACACACAGAGGCACTCAGAAAGTTAGCAGCAATCTTCGCAGACA 292734
                                                                             
  scaffold181|s       3501 CCACAAACACACAGAGGCACTCAGAAAGTTAGCAGCAATCTTCGCAGACA 3550

  scaffold181|s     292735 CAATAAAGGAACCGGAGCAGGCACTTCCGAGGTGGAAACAGCAGTTCGAG 292784
                                                                             
  scaffold181|s       3551 CAATAAAGGAACCGGAGCAGGCACTTCCGAGGTGGAAACAGCAGTTCGAG 3600

  scaffold181|s     292785 GGTGCACAGCACACCTACAACATCATCTGAGCCAACAGCACCGAGACAAT 292834
                                                                             
  scaffold181|s       3601 GGTGCACAGCACACCTACAACATCATCTGAGCCAACAGCACCGAGACAAT 3650

  scaffold181|s     292835 TAAAACAAATGAAATTCGTGCATCAAAGGGTCACCAGAAGCAACAAACCA 292884
                                                                             
  scaffold181|s       3651 TAAAACAAATGAAATTCGTGCATCAAAGGGTCACCAGAAGCAACAAACCA 3700

  scaffold181|s     292885 CCACCAGCCATGCCAACAATCCATGAAGAAAGCCAGCAGAGTTTAGGAAG 292934
                                                                             
  scaffold181|s       3701 CCACCAGCCATGCCAACAATCCATGAAGAAAGCCAGCAGAGTTTAGGAAG 3750

  scaffold181|s     292935 AGCAAGAAGAAGGGAAAAGAGAGCCCAACCTGTGGCACCACCGCCGATAC 292984
                                                                             
  scaffold181|s       3751 AGCAAGAAGAAGGGAAAAGAGAGCCCAACCTGTGGCACCACCGCCGATAC 3800

  scaffold181|s     292985 GCAAAAAGCGAACAGTAAGAGAATATCAGCAAGCAAGGGAAATGGTCAAG 293034
                                                                             
  scaffold181|s       3801 GCAAAAAGCGAACAGTAAGAGAATATCAGCAAGCAAGGGAAATGGTCAAG 3850

  scaffold181|s     293035 GAAGCAACACCCAATCCAGTTGATAAACCACTACCAAATTTCATATCCCA 293084
                                                                             
  scaffold181|s       3851 GAAGCAACACCCAATCCAGTTGATAAACCACTACCAAATTTCATATCCCA 3900

  scaffold181|s     293085 AGGCGAAGAAGAAGCAAATTTATCATTCAGGATGAGAACAAATGTAGGAA 293134
                                                                             
  scaffold181|s       3901 AGGCGAAGAAGAAGCAAATTTATCATTCAGGATGAGAACAAATGTAGGAA 3950

  scaffold181|s     293135 TGCAGGCATCAGCAAATCCATGCGGCATAAAAGCAGAAGCAGTGTATCAT 293184
                                                                             
  scaffold181|s       3951 TGCAGGCATCAGCAAATCCATGCGGCATAAAAGCAGAAGCAGTGTATCAT 4000

  scaffold181|s     293185 TTAATGGGCCAACACATTGACAACACAACCAACTGTTTTGTTCCAGAAAA 293234
                                                                             
  scaffold181|s       4001 TTAATGGGCCAACACATTGACAACACAACCAACTGTTTTGTTCCAGAAAA 4050

  scaffold181|s     293235 ATTACAAGGACAGCAAGCCACATTCGAAGACAACATACTCCTCGATCACA 293284
                                                                             
  scaffold181|s       4051 ATTACAAGGACAGCAAGCCACATTCGAAGACAACATACTCCTCGATCACA 4100

  scaffold181|s     293285 TGGCAAATGGCGTTGTACATCCAATCACACAGGAAACAATAACGAAGTAT 293334
                                                                             
  scaffold181|s       4101 TGGCAAATGGCGTTGTACATCCAATCACACAGGAAACAATAACGAAGTAT 4150

  scaffold181|s     293335 GAAAAACTTGCAAAAGATCCACTCATGAAGGACACATGGACAAAAGCAAT 293384
                                                                             
  scaffold181|s       4151 GAAAAACTTGCAAAAGATCCACTCATGAAGGACACATGGACAAAAGCAAT 4200

  scaffold181|s     293385 GGCAAAAGAGTTGGGTCGCCTAGCACAGGGTTTCGAAAGCACAAAAGGAA 293434
                                                                             
  scaffold181|s       4201 GGCAAAAGAGTTGGGTCGCCTAGCACAGGGTTTCGAAAGCACAAAAGGAA 4250

  scaffold181|s     293435 CAGAGACAGTCTTTTTTATGAGTCACGACGAAATAAAATGCATCCCCAAG 293484
                                                                             
  scaffold181|s       4251 CAGAGACAGTCTTTTTTATGAGTCACGACGAAATAAAATGCATCCCCAAG 4300

  scaffold181|s     293485 GATCGAACCGTCACATACGCAAGAATTGTTGTAGATTATCGCCCTCAAAA 293534
                                                                             
  scaffold181|s       4301 GATCGAACCGTCACATACGCAAGAATTGTTGTAGATTATCGCCCTCAAAA 4350

  scaffold181|s     293535 GGAAGATCCAAATCGGGTCCGAATTACAGTTGGTGGGAACCTGATAGAGT 293584
                                                                             
  scaffold181|s       4351 GGAAGATCCAAATCGGGTCCGAATTACAGTTGGTGGGAACCTGATAGAGT 4400

  scaffold181|s     293585 ATCCAGGGGAATTGACAACAAGAACCGCTGACCTCACAACCGCCAAAATA 293634
                                                                             
  scaffold181|s       4401 ATCCAGGGGAATTGACAACAAGAACCGCTGACCTCACAACCGCCAAAATA 4450

  scaffold181|s     293635 TTGTGGAATAGCACCCTTAGCACACCAGGAGCGAAATTCAGCGCAGTAGA 293684
                                                                             
  scaffold181|s       4451 TTGTGGAATAGCACCCTTAGCACACCAGGAGCGAAATTCAGCGCAGTAGA 4500

  scaffold181|s     293685 CGTCGGGAATTTCTACTTAGCCACCCCCCTCGATAGATTTGAGTACATGA 293734
                                                                             
  scaffold181|s       4501 CGTCGGGAATTTCTACTTAGCCACCCCCCTCGATAGATTTGAGTACATGA 4550

  scaffold181|s     293735 AAATAAAAGCAGAGTTAGTGCCAGAGGAATTCAAGAAACAATACAAATTA 293784
                                                                             
  scaffold181|s       4551 AAATAAAAGCAGAGTTAGTGCCAGAGGAATTCAAGAAACAATACAAATTA 4600

  scaffold181|s     293785 CACGACAAAATCTACAAAGGATTCATTTACATGGAAATCCGGCGCGGGTG 293834
                                                                             
  scaffold181|s       4601 CACGACAAAATCTACAAAGGATTCATTTACATGGAAATCCGGCGCGGGTG 4650

  scaffold181|s     293835 CTACGGACTTCCGCAAAGTGGAATTTTAGCCAATAAACTCCTCAAGACAC 293884
                                                                             
  scaffold181|s       4651 CTACGGACTTCCGCAAAGTGGAATTTTAGCCAATAAACTCCTCAAGACAC 4700

  scaffold181|s     293885 GCATGGCAAAACATGGGTACTTCGAAGTACCCCACACACCCGGACTTTGG 293934
                                                                             
  scaffold181|s       4701 GCATGGCAAAACATGGGTACTTCGAAGTACCCCACACACCCGGACTTTGG 4750

  scaffold181|s     293935 AAACATGTCAGCAGACCAATTCAATTTACACTTGTGGTGGACGATTTTGG 293984
                                                                             
  scaffold181|s       4751 AAACATGTCAGCAGACCAATTCAATTTACACTTGTGGTGGACGATTTTGG 4800

  scaffold181|s     293985 GATAAAGTATGTGGGAGACGAGCATTTCGAACACTTAATCAATGCACTCA 294034
                                                                             
  scaffold181|s       4801 GATAAAGTATGTGGGAGACGAGCATTTCGAACACTTAATCAATGCACTCA 4850

  scaffold181|s     294035 AAGAACATTACGATGTAACAATTGACAAGGAAGGAACATTGTATTGCGGC 294084
                                                                             
  scaffold181|s       4851 AAGAACATTACGATGTAACAATTGACAAGGAAGGAACATTGTATTGCGGC 4900

  scaffold181|s     294085 ATCACATTGGAATGGGATTACAGCAGAAGAACATTGGATATCTCGATGCC 294134
                                                                             
  scaffold181|s       4901 ATCACATTGGAATGGGATTACAGCAGAAGAACATTGGATATCTCGATGCC 4950

  scaffold181|s     294135 GGGATACGTCAAGAAACAACTCGTAAAATACAACCACCCAACACCAAAAT 294184
                                                                             
  scaffold181|s       4951 GGGATACGTCAAGAAACAACTCGTAAAATACAACCACCCAACACCAAAAT 5000

  scaffold181|s     294185 CACCACAGCACTGCCCATGGTCGCCACAACCAATACATTACGGCAGCAAA 294234
                                                                             
  scaffold181|s       5001 CACCACAGCACTGCCCATGGTCGCCACAACCAATACATTACGGCAGCAAA 5050

  scaffold181|s     294235 ACACAAGAACCGATTCCACCTGATAAAAGTCCACAACTCGACAAAGACGG 294284
                                                                             
  scaffold181|s       5051 ACACAAGAACCGATTCCACCTGATAAAAGTCCACAACTCGACAAAGACGG 5100

  scaffold181|s     294285 CGTTAAACTCATCCAACAGGTCGTAGGCAGCTTCCTTTACTACTGTCGAG 294334
                                                                             
  scaffold181|s       5101 CGTTAAACTCATCCAACAGGTCGTAGGCAGCTTCCTTTACTACTGTCGAG 5150

  scaffold181|s     294335 CCACAGACACGACAATCCCTGAAGCATTAAGTGAACTCTCCCAACAACAA 294384
                                                                             
  scaffold181|s       5151 CCACAGACACGACAATCCCTGAAGCATTAAGTGAACTCTCCCAACAACAA 5200

  scaffold181|s     294385 ACAAAAGCAACAGAAAATACGCTCCAACGATGTCGCCAATTCCTCGATTA 294434
                                                                             
  scaffold181|s       5201 ACAAAAGCAACAGAAAATACGCTCCAACGATGTCGCCAATTCCTCGATTA 5250

  scaffold181|s     294435 CATGGCGACGCATCCCGACGCAAAAATTCGATACTATGCCTCCGACATGA 294484
                                                                             
  scaffold181|s       5251 CATGGCGACGCATCCCGACGCAAAAATTCGATACTATGCCTCCGACATGA 5300

  scaffold181|s     294485 TCCTAAATGTTCACTCCGACGCCTCCTATCTTTCCGTCCCAAATGCACGC 294534
                                                                             
  scaffold181|s       5301 TCCTAAATGTTCACTCCGACGCCTCCTATCTTTCCGTCCCAAATGCACGC 5350

  scaffold181|s     294535 AGCCGGGCAGCAGGAATATTTTTCCTCGGTTCGCGCCCGCAAGCAGACAA 294584
                                                                             
  scaffold181|s       5351 AGCCGGGCAGCAGGAATATTTTTCCTCGGTTCGCGCCCGCAAGCAGACAA 5400

  scaffold181|s     294585 GCCCATCCTCCTCAACGGGATCATCCACGTTCTCTGCACGATCTTACGTT 294634
                                                                             
  scaffold181|s       5401 GCCCATCCTCCTCAACGGGATCATCCACGTTCTCTGCACGATCTTACGTT 5450

  scaffold181|s     294635 TTGTCGCAGCCTCCGCCGCCGAAGCCGAGCTGGGGGCGCTATTCTTAAAC 294684
                                                                             
  scaffold181|s       5451 TTGTCGCAGCCTCCGCCGCCGAAGCCGAGCTGGGGGCGCTATTCTTAAAC 5500

  scaffold181|s     294685 GCAAAAGAAGCGAAAGTAATGCGACTGACCCTCGAAGAACTCGGGCATCC 294734
                                                                             
  scaffold181|s       5501 GCAAAAGAAGCGAAAGTAATGCGACTGACCCTCGAAGAACTCGGGCATCC 5550

  scaffold181|s     294735 ACAGCCACCCACGCCAATTCATGTAGACAATTCAACGACGGTGGGAATTG 294784
                                                                             
  scaffold181|s       5551 ACAGCCACCCACGCCAATTCATGTAGACAATTCAACGACGGTGGGAATTG 5600

  scaffold181|s     294785 TGAATAATACTATCAAGAGACAGAAATCGAGGAGTATGGAAATGCGTTAT 294834
                                                                             
  scaffold181|s       5601 TGAATAATACTATCAAGAGACAGAAATCGAGGAGTATGGAAATGCGTTAT 5650

  scaffold181|s     294835 TTTTGGTTACTGGACGGGAAAGTACAAAAACTTTTCAGTTTTCAATATCA 294884
                                                                             
  scaffold181|s       5651 TTTTGGTTACTGGACGGGAAAGTACAAAAACTTTTCAGTTTTCAATATCA 5700

  scaffold181|s     294885 TCCAGGTTTTGAGAACCTTGCAGATTACCCTAGCAAGAGTCATCCGGGAA 294934
                                                                             
  scaffold181|s       5701 TCCAGGTTTTGAGAACCTTGCAGATTACCCTAGCAAGAGTCATCCGGGAA 5750

  scaffold181|s     294935 CACATCATCAGGCAGTACGAAATTTTTATTTACACATGCCTAATTCCCCC 294984
                                                                             
  scaffold181|s       5751 CACATCATCAGGCAGTACGAAATTTTTATTTACACATGCCTAATTCCCCC 5800

  scaffold181|s     294985 AGAATTTTAGAACGCGCAGCTAAGCCAAGCAAACGGCGAGGGTGTGTTGA 295034
                                                                             
  scaffold181|s       5801 AGAATTTTAGAACGCGCAGCTAAGCCAAGCAAACGGCGAGGGTGTGTTGA 5850

  scaffold181|s     295035 TCAGGGTAAGCCTACCTACTATAGTAGGCACCTTATCCCTGATCTACTAC 295084
                                                                             
  scaffold181|s       5851 TCAGGGTAAGCCTACCTACTATAGTAGGCACCTTATCCCTGATCTACTAC 5900

  scaffold181|s     295085 GCCTACCTAGCGTAGTAGACCGTAGTGCTTGGACCCCAGCAGCTGCAGCT 295134
                                                                             
  scaffold181|s       5901 GCCTACCTAGCGTAGTAGACCGTAGTGCTTGGACCCCAGCAGCTGCAGCT 5950

  scaffold181|s     295135 TAGACCGTAGAACTGGAGCAGCCCCAACCACTGCTCATTAAATTAGTTAG 295184
                                                                             
  scaffold181|s       5951 TAGACCGTAGAACTGGAGCAGCCCCAACCACTGCTCATTAAATTAGTTAG 6000

  scaffold181|s     295185 TTCATCTGTGTCAACTAAACTATATGAATTAATGCTAGGGTTAGGTTCTG 295234
                                                                             
  scaffold181|s       6001 TTCATCTGTGTCAACTAAACTATATGAATTAATGCTAGGGTTAGGTTCTG 6050

  scaffold181|s     295235 CACCTCTTGACA 295246
                                       
  scaffold181|s       6051 CACCTCTTGACA 6062

Matrix = 20p41g.matrix
Kimura (with divCpGMod) = 0.00
Transitions / transversions = 1.00 (0/0)
Gap_init rate = 0.00 (0 / 6061), avg. gap size = 0.0 (0 / 0)


17 6.51 0.00 8.57 scaffold181|size428437 295797 295834 (132767) (AAACA)n#Simple_repeat 1 35 (0) m_b1790s252i3 51176

  scaffold181|s     295797 AAACAAAAAAAAACAGAAACAAAACGCAGAACAAAACA 295834
                                   v      -        --  i         
  (AAACA)n#Simp          1 AAACAAAACAAAACA-AAACAAAA--CAAAACAAAACA 35

Matrix = Unknown
Transitions / transversions = 1.00 (1/1)
Gap_init rate = 0.08 (3 / 37), avg. gap size = 1.00 (3 / 3)


16 16.80 0.00 0.00 scaffold181|size428437 295873 295899 (132702) (C)n#Simple_repeat 1 27 (0) m_b1790s252i4 51177

  scaffold181|s     295873 CCCCCCCCCCAACAACCCCCCCCCCCC 295899
                                     vv vv            
  (C)n#Simple_r          1 CCCCCCCCCCCCCCCCCCCCCCCCCCC 27

Matrix = Unknown
Transitions / transversions = 0.00 (0/4)
Gap_init rate = 0.00 (0 / 26), avg. gap size = 0.0 (0 / 0)


252 19.15 0.00 0.00 scaffold181|size428437 296231 296277 (132324) C genome_9_8046#DNA (428) 306 260 m_b1790s001i30 51178

  scaffold181|s     296231 AGACTTATATCTCCAAAATAGTCTTACTTATAGTGTGATTTCTTAGA 296277
                             i          vi           i        iv   v iv   
C genome_9_8046        306 AGGCTTATATCTCGGAAATAGTCTTATTTATAGTGCTATTGCCGAGA 260

Matrix = 20p41g.matrix
Kimura (with divCpGMod) = 19.69
Transitions / transversions = 1.25 (5/4)
Gap_init rate = 0.00 (0 / 46), avg. gap size = 0.0 (0 / 0)


387 30.06 11.34 0.76 scaffold181|size428437 296351 296588 (132013) genome_8_432#DNA 4 266 (668) m_b1790s001i31 51179

  scaffold181|s     296351 GACAGATAGCCCAAAATAAGATTGGGTTAAATAAATTGCCACTTTTCTAA 296400
                              i vv i       v  vv      v  v     i    vi   vv  
  genome_8_432#          4 GACGGTGAACCCAAAAGAATTTTGGGTAAATTAAATCGCCAACTTTAAAA 53

  scaffold181|s     296401 TTATTTGTAAATGTAAAATAGGTATCTACAATC---------GCT--TCA 296439
                           v    i  i  i  v v  v i    i- i   --------- i --  i
  genome_8_432#         54 ATATTCGTGAACGTCATATCGATATCC-CGATCTTTCTCAACGTTCGTCG 102

  scaffold181|s     296440 CCAATTTCATTCTCAGATACTAAGTCATCACATTGACTTTACACTAGTCT 296489
                                       i i     i vi vivii  vi      i v  vii  
  genome_8_432#        103 CCAATTTCATTCCCGGATACCATATAGGTGCAACGACTTTGCCCTCACCT 152

  scaffold181|s     296490 TTCT-ACTACAACTAGAGGCTCCTAAAA--CTTC------ACAGTCAT-A 296529
                               -    v v  v  v    v     --i   ------  i ii  -i
  genome_8_432#        153 TTCTAACTAGATCTCGACGCTCATAAAAATTTTCATTTCAACGGCTATCG 202

  scaffold181|s     296530 ACAATTTAACAGG----AAAATCGA--TCCAACCAAAATTTATTTATTAC 296573
                            vi   i  -   ----      vi--      vi   i   i v   vi
  genome_8_432#        203 AAGATTCAA-AGGAAACAAAATCTGCTTCCAACGGAAACTTACTGATTTT 251

  scaffold181|s     296574 AAGCAGAACTCGATT 296588
                           i   i ii ii    
  genome_8_432#        252 GAGCGGGGCCTGATT 266

Matrix = 20p41g.matrix
Kimura (with divCpGMod) = 32.10
Transitions / transversions = 1.37 (41/30)
Gap_init rate = 0.04 (10 / 237), avg. gap size = 2.90 (29 / 10)


477 24.86 3.72 13.57 scaffold181|size428437 296437 296678 (131923) rnd-5_family-4906#Unknown 56 276 (317) m_b1790s001i32 51180

  scaffold181|s     296437 TCACCAATTTCATTCTCAGATACTAAGTCATCACATTGACTTTACACTAG 296486
                             i     i?     iii     viv   iv    ----------    i
  rnd-5_family-         56 TCGCCAATCNCATTCCTGGATACGGTGTCGACACA----------ACTAA 95

  scaffold181|s     296487 TCTTTCT-ACTACAACTAGAGGCTCCTAAAACTTCACAGTCAT-AACAAT 296534
                           iv     -  i   v   i    ------------  v     -i     
  rnd-5_family-         96 CGTTTCTNACCACATCTAAAGGC------------ACCGTCATCGACAAT 133

  scaffold181|s     296535 TTAACAGGAAAAT------CG-ATCCAACCAAAATTTATTTATTACAAGC 296577
                               -        ------i -       vi    iv?i v i  ii i 
  rnd-5_family-        134 TTAA-AGGAAAATATAATCTGCATCCAACAGAAATCANCTGACTATGAAC 182

  scaffold181|s     296578 AGAACTCGATTTCCTTCTCTTGACTAGGAACAAGCAATTAGCAATTGATG 296627
                             ii ii     ? vv  i    i  v   v i  --i i---    -- 
  rnd-5_family-        183 AGGGCCTGATTTNCAGCTTTTGATTATGAAAAGGC--CTG---ATTG--G 225

  scaffold181|s     296628 ATAACAACTGATTGCAAATGATTGCAAGTTATTGCACTGGATCACAGGTG 296677
                              v   i         v         v v  i   v v       iv  
  rnd-5_family-        226 ATACCAATTGATTGCAATTGATTGCAATTGATCGCAATTGATCACAATTG 275

  scaffold181|s     296678 A 296678
                            
  rnd-5_family-        276 A 276

Matrix = 20p41g.matrix
Kimura (with divCpGMod) = 27.54
Transitions / transversions = 1.60 (32/20)
Gap_init rate = 0.14 (34 / 241), avg. gap size = 1.15 (39 / 34)


226 27.24 0.93 4.81 scaffold181|size428437 297040 297147 (131454) genome_8_432#DNA 439 542 (392) m_b1790s001i33 51181

  scaffold181|s     297040 ATTGATGT-GAACAACAGTGAATGGTAGAGAATGCAAGCGATTGCAAGTT 297088
                                 v -     -  ---   ii  iv         i         vv
  genome_8_432#        439 ATTGATCTTGAACA-CA---AATAATAATGAATGCAAGTGATTGCAAGGG 484

  scaffold181|s     297089 ACTGCAAGTGATAGTAAATGAACACACAGTGAAAGTAAGTGAATGCATGT 297138
                            i     i   vv i i     ii- v   v iv i   iv i    vv 
  genome_8_432#        485 ATTGCAAATGAATGCAGATGAATG-AAAGTTAGTGCAAGCCAGTGCAATT 533

  scaffold181|s     297139 GAATAAAAT 297147
                               i  i 
  genome_8_432#        534 GAATGAAGT 542

Matrix = 20p41g.matrix
Kimura (with divCpGMod) = 34.49
Transitions / transversions = 1.33 (16/12)
Gap_init rate = 0.06 (6 / 107), avg. gap size = 1.00 (6 / 6)

257 25.01 0.00 2.17 scaffold181|size428437 297047 297140 (131461) genome_8_432#DNA 533 624 (310) m_b1790s001i34 51181

  scaffold181|s     297047 TGAACAACAGTGAATGGTAGAGAATGCAAGCGATTGCAAGTTACTGCAAG 297096
                               ii -        vv  v     viv i   i      v vii    
  genome_8_432#        533 TGAATGA-AGTGAATGCAAGTGAATGGGTGTGATCGCAAGTGAACACAAG 581

  scaffold181|s     297097 TGATAGTAAATGAACACACAGTGAAAGTAAGTGAATGCATGTGA 297140
                              vv i v    v    -     vv i      v         
  genome_8_432#        582 TGAATGCACATGATCACA-AGTGATTGCAAGTGATTGCATGTGA 624

Matrix = 20p41g.matrix
Kimura (with divCpGMod) = 28.97
Transitions / transversions = 0.64 (9/14)
Gap_init rate = 0.02 (2 / 93), avg. gap size = 1.00 (2 / 2)


827 16.56 3.68 0.00 scaffold181|size428437 297404 297566 (131035) C rnd-5_family-253#Unknown (0) 1234 1066 m_b1790s001i35 51182

  scaffold181|s     297404 AGGTGATCTGAGCATGGGTTTTGTCCATCA---TTCTTTTGT-GGAGTCA 297449
                                         iv i      i  v  ---     i   -       
C rnd-5_family-       1234 AGGTGATCTGAGCACTGATTTTGTTCAGCAACATTCTTCTGTTGGAGTCA 1185

  scaffold181|s     297450 TAAATCACGA-AACTTGCCCCATATAATTCATTTTGTTGGTGCTGTTTTG 297498
                              i  ii v-      i     i     i    ii   v  i   v   
C rnd-5_family-       1184 TAAGTCGTGCCAACTTGTCCCATGTAATTTATTTCATTGTTGTTGTATTG 1135

  scaffold181|s     297499 ACAGGTCAAAAATCTTTGGGACACATTTTTGGTCACTGTG-AAAGTGAGA 297547
                              vv  v            vvv                 -         
C rnd-5_family-       1134 ACACTTCTAAAATCTTTGGGTATCATTTTTGGTCACTGTGAAAAGTGAGA 1085

  scaffold181|s     297548 GGGGAACCAGGTGTGGTGT 297566
                                   v   v   i  
C rnd-5_family-       1084 GGGGAACCTGGTTTGGCGT 1066

Matrix = 20p41g.matrix
Kimura (with divCpGMod) = 17.38
Transitions / transversions = 1.08 (14/13)
Gap_init rate = 0.02 (4 / 162), avg. gap size = 1.50 (6 / 4)


560 12.63 1.05 0.00 scaffold181|size428437 297567 297661 (130940) C rnd-1_family-1003#Unknown (0) 352 257 m_b1790s001i36 51183

  scaffold181|s     297567 TAGGGGGGTGCACCCCAAAAATGAGCATTTTGAAATG-TGACATATTGCT 297615
                                                    v     v?v   -  i        i
C rnd-1_family-        352 TAGGGGGGTGCACCCCAAAAATGAGGATTTTTNTATGGTGGCATATTGCC 303

  scaffold181|s     297616 CTAAAAACTGTTCCTGGATGGGGTAATAGGTCTAACTAGGACATCC 297661
                           v             ? ?   ii ?       v   v  ? v i   
C rnd-1_family-        302 GTAAAAACTGTTCCNGNATGAAGNAATAGGTGTAAGTANGTCGTCC 257

Matrix = 20p41g.matrix
Kimura (with divCpGMod) = 12.29
Transitions / transversions = 0.71 (5/7)
Gap_init rate = 0.01 (1 / 94), avg. gap size = 1.00 (1 / 1)


1905 3.69 0.00 0.00 scaffold181|size428437 297662 297878 (130723) C rnd-1_family-1006#Unknown (213) 217 1 m_b1790s001i37 51184

  scaffold181|s     297662 AACTATGCGCGATTGCAATGATTTGGTCTACAATTGACCTTTTACATTGC 297711
                                           i            i    i        i      
C rnd-1_family-        217 AACTATGCGCGATTGCGATGATTTGGTCTGCAATCGACCTTTTGCATTGC 168

  scaffold181|s     297712 AAATCGTTGCCACAATGTTCCAATTGTGGCTGACACATTTGCTTAATTGG 297761
                                                                            v
C rnd-1_family-        167 AAATCGTTGCCACAATGTTCCAATTGTGGCTGACACATTTGCTTAATTGC 118

  scaffold181|s     297762 AATGCAAGTTTGAGCTGATCGCCACTTTTTAAAAGATACCTGGCACACAA 297811
                                    v                                        
C rnd-1_family-        117 AATGCAAGTGTGAGCTGATCGCCACTTTTTAAAAGATACCTGGCACACAA 68

  scaffold181|s     297812 TGGAACAGTGTGGGGGTGATGGACAGACCATTTTTAGAATTAAAAAAATC 297861
                           i    v                                            
C rnd-1_family-         67 CGGAAGAGTGTGGGGGTGATGGACAGACCATTTTTAGAATTAAAAAAATC 18

  scaffold181|s     297862 TGGTGTGCACCCCCCTA 297878
                                            
C rnd-1_family-         17 TGGTGTGCACCCCCCTA 1

Matrix = 20p41g.matrix
Kimura (with divCpGMod) = 2.48
Transitions / transversions = 1.67 (5/3)
Gap_init rate = 0.00 (0 / 216), avg. gap size = 0.0 (0 / 0)


1803 16.61 3.37 1.94 scaffold181|size428437 297880 298235 (130366) C rnd-5_family-253#Unknown (163) 1071 711 m_b1790s001i38 51182

  scaffold181|s     297880 TGGTGTCTCCTCTTGTCGTACTGAAAAATATAGTTGTGATTCTTTGTACA 297929
                              i     v?v    v      v vi  i        v           
C rnd-5_family-       1071 TGGCGTCTCANATTGTGGTACTGTATGATGTAGTTGTGTTTCTTTGTACA 1022

  scaffold181|s     297930 AAGGGGGGAGGGGGCAACTGAGAATTCATTTCCTTGTACTGG---GTTAT 297976
                                    -----     vi i i v    i      i  v---     
C rnd-5_family-       1021 AAGGGGGGA-----CAACTTGGGACTGATTTTCTTGTATTGCTCTGTTAT 977

  scaffold181|s     297977 TTCTCATTATGTGTTGCTTGGTGCATGTCCAAAAGAATATTTTGAAGGCA 298026
                            vi    v         ?      v      i i        i      i
C rnd-5_family-        976 TGTTCATGATGTGTTGCNTGGTGCTTGTCCAGAGGAATATTTCGAAGGCG 927

  scaffold181|s     298027 ATTGGTTGCAAGTATTGTGGTAGATCCTCCCAACAGGTGACAAAGGACTA 298076
                                  ?                  v v     i  i i       ivi
C rnd-5_family-        926 ATTGGTTNCAAGTATTGTGGTAGATCATGCCAACGGGCGGCAAAGGATGG 877

  scaffold181|s     298077 GAGAGCCACCCAAAGTTTGAAACACATAATT------TAGATTTTATGAT 298120
                           v      i   v      v   viiv     ------        -    
C rnd-5_family-        876 CAGAGCCGCCCCAAGTTTCAAAGGTTTAATTTGACAATAGATTTT-TGAT 828

  scaffold181|s     298121 TGTCACAGTGAATGAAGGAAAATGATATGG---GTGTCCCTGACAGTGTT 298167
                           i i                v       i  ---v v     i       i
C rnd-5_family-        827 CGCCACAGTGAATGAAGGATAATGATACGGTTTCTTTCCCTAACAGTGTC 778

  scaffold181|s     298168 ATACTTGTGTCTGTGTTCAGTACATTTTTGGCTTAGGCATTGCAACCTTC 298217
                             ii        v        i         vv   i  ?     -    
C rnd-5_family-        777 ATGTTTGTGTCTTTGTTCAGTGCATTTTTGGAATAGACANTGCAA-CTTC 729

  scaffold181|s     298218 CCCTTTGTTATTATAGTG 298235
                              ?v   v         
C rnd-5_family-        728 CCCNATGTGATTATAGTG 711

Matrix = 20p41g.matrix
Kimura (with divCpGMod) = 16.48
Transitions / transversions = 1.07 (30/28)
Gap_init rate = 0.03 (10 / 355), avg. gap size = 1.90 (19 / 10)


231 18.97 1.72 0.00 scaffold181|size428437 298251 298308 (130293) rnd-5_family-2468#Unknown 1 59 (375) m_b1790s001i39 51185

  scaffold181|s     298251 CCCACTCTCTGCCCGCCTTTACTTTTGGCCAAACCATAAGCAACCT-CTT 298299
                                  v      i       v ivv         v    v    -   
  rnd-5_family-          1 CCCACTCACTGCCCACCTTTACATCGCGCCAAACCAAAAGCCACCTCCTT 50

  scaffold181|s     298300 TCATGCTTC 298308
                              iv i  
  rnd-5_family-         51 TCACTCCTC 59

Matrix = 20p41g.matrix
Kimura (with divCpGMod) = 19.82
Transitions / transversions = 0.57 (4/7)
Gap_init rate = 0.02 (1 / 57), avg. gap size = 1.00 (1 / 1)


459 19.39 1.01 1.01 scaffold181|size428437 298309 298407 (130194) rnd-5_family-2468#Unknown 137 235 (199) m_b1790s001i40 51185

  scaffold181|s     298309 ATCAATTGAATAAGGAAAAGAAGAATTGTAGGAGAAAGACTTACCAAGTC 298358
                            ?  v     -    i   v     v? i i                   
  rnd-5_family-        137 ANCATTTGAA-AAGGGAAACAAGAAGNGCAAGAGAAAGACTTACCAAGTC 185

  scaffold181|s     298359 CATTCATGAAACATGGACTGCCT-TTTCTGTGTTGTTGCAAACAAGACTT 298407
                                   vii vvi ii   v -    iv     i  i           
  rnd-5_family-        186 CATTCATGTGGCTAAGGTTGCGTCTTTCCCTGTTGCTGTAAACAAGACTT 235

Matrix = 20p41g.matrix
Kimura (with divCpGMod) = 23.29
Transitions / transversions = 1.38 (11/8)
Gap_init rate = 0.02 (2 / 98), avg. gap size = 1.00 (2 / 2)


546 29.76 9.74 1.81 scaffold181|size428437 298591 298898 (129703) rnd-1_family-432#Unknown 70 401 (2) m_b1790s001i41 51186

  scaffold181|s     298591 GCCAAACCATTGCCTCTGGAAGTCTTTCTCTATCAAGGACAAGGGAATTT 298640
                             vi    i i-  v i v  i  ? ? i  i ?     v   i ?iv--
  rnd-1_family-         70 GCGGAACCGTC-CCGCCGCAAATCNTNCCCTGTNAAGGAGAAGAGNGA-- 116

  scaffold181|s     298641 GTTTGTTCAAGCTATAGATTACATTGTAGCCTCTTGTGTATCTTGTTGCC 298690
                              i  i  v  i  v  ivv   i  ?  ?v  v v  v   i  i   
  rnd-1_family-        117 GTTCGTCCATGCCATCGACGCCATCGTNGCNACTGGAGTTTCTCGTCGCC 166

  scaffold181|s     298691 AAGCATGT--TGATGT--------------------------GCTTTAAA 298712
                                   -- vi   --------------------------    i  i
  rnd-1_family-        167 AAGCATGTTCTCGTGTGGGTTTGCCNCACNNGTACTATNCCCGCTTCAAG 216

  scaffold181|s     298713 CTGGCAATCAAAAAGGTTGACATCCTAAAGAATTCTGATGCATTCATTCC 298762
                           vv   i   iv      v   iv   vi    vvvi  i i?   i ?  
  rnd-1_family-        217 AAGGCGATCGCAAAGGTGGACGACCTCGAGAAAAGCGACGTNTTCGTNCC 266

  scaffold181|s     298763 TCACAATAAAAGTGGAACTGTGTCCAAGATCTATCCTGGCCTCCC-AGTT 298811
                           ?i    v vv ii  ?? i i iv?     ii    i   vi   -   ?
  rnd-1_family-        267 NTACAAGATCAACGGNNCCGCGCGNAAGATTCATCCCGGCGCCCCAAGTN 316

  scaffold181|s     298812 CACT-GTCTCGTATCAAAGAAGATTTGAGTCATTTTGTCTTTGAAGCAAG 298860
                           i?  - ? ? -ii  vi   v  i   ?v   ?     iv vv v     
  rnd-1_family-        317 TNCTCGNCNC-CGTCCGAGACGACTTGNCTCANTTTGTTGTGCACGCAAG 365

  scaffold181|s     298861 GTAGTGAGGGATTTATAGGTCAGTATGCATATGGTTTG 298898
                            i vviv  ? -- ?i       i iv i    i  i 
  rnd-1_family-        366 GCACAATGGNA--TNCAGGTCAGCACCCGTATGATTCG 401

Matrix = 20p41g.matrix
Kimura (with divCpGMod) = 29.33
Transitions / transversions = 1.31 (51/39)
Gap_init rate = 0.03 (10 / 307), avg. gap size = 3.60 (36 / 10)

413 29.11 1.55 2.08 scaffold181|size428437 298788 298980 (129621) rnd-1_family-553#Unknown 1 192 (32) m_b1790s001i42 51186

  scaffold181|s     298788 AAGATCTATCCTGGCC-TCCCAGTTCACTGTCTCGTATCAAAGAAGATTT 298836
                                 i    i  ? - v v   ?iv  ?vviv ii ?  i  v  i  
  rnd-1_family-          1 AAGATCCATCCCGGNCGTACGAGTNTTCTNGACGGCGTNAAGGATGACTT 50

  scaffold181|s     298837 GAGTCATTTTGTCTTTGAAGCAAGGTAGTGAGGGATTTATAGGTCAGTAT 298886
                            vv  i         i  ii    ivvvi v  ?   i --i     i i
  rnd-1_family-         51 GTCTCGTTTTGTCTTCGAGACAAGAACTCGCGGNATTCA--AGTCAGCAC 98

  scaffold181|s     298887 GCATATGGTTTGCTAAGAAGCATGTCACTTGATAACGGACTTCAGGA-GC 298935
                           v i?     ?i ?i ?        i i    v vv  i      v  - v
  rnd-1_family-         99 CCGNATGGTNCGNCANGAAGCATGCCGCTTGCTCCCGAACTTCATGACGA 148

  scaffold181|s     298936 AACTCACTTGAAGCCAAGAATGCAGG-CGTCTTGTGATTCACAAAG 298980
                            ivi  - v  ?  vvi   - v   -   v??vi ?     i   
  rnd-1_family-        149 AGACCA-TGGANGCGCGGAA-GAAGGCCGTGNNCCGNTTCACGAAG 192

Matrix = 20p41g.matrix
Kimura (with divCpGMod) = 30.56
Transitions / transversions = 1.12 (29/26)
Gap_init rate = 0.04 (7 / 192), avg. gap size = 1.00 (7 / 7)


301 25.01 3.20 4.03 scaffold181|size428437 299555 299679 (128922) rnd-1_family-377#Unknown 1 124 (0) m_b1790s001i43 51187

  scaffold181|s     299555 TTGGATGATTGAAGGAGAAGG---TGTCAAAGAGGGTGCTGTCAAGAAGC 299601
                                  i -  v     ?  ---   ?  ---v  i  v iv   i   
  rnd-1_family-          1 TTGGATGGT-GACGGAGANGGGATTGTNAA---TGGCGCGGCGAAGGAGC 46

  scaffold181|s     299602 TGTC-CAGAAGATTGGTGGCCAAACTGATTTTTGATGTTTACAATAACAT 299650
                           ii  - i v  -        vi iiv ? iv    ?  ?    ?v     
  rnd-1_family-         47 CATCACGGCAG-TTGGTGGCGGAGTGGNTCGTTGANGTNTACANGAACAT 95

  scaffold181|s     299651 TCCCAGTCAAATTGTGAGGAATGAATGGA 299679
                           i  iivv    iv   v    i v     
  rnd-1_family-         96 CCCTGCGCAAACGGTGCGGAACGCATGGA 124

Matrix = 20p41g.matrix
Kimura (with divCpGMod) = 25.51
Transitions / transversions = 1.14 (16/14)
Gap_init rate = 0.06 (7 / 124), avg. gap size = 1.29 (9 / 7)

295 28.87 0.00 0.00 scaffold181|size428437 299613 299709 (128892) rnd-1_family-400#Unknown 7 103 (10) m_b1790s001i44 51187

  scaffold181|s     299613 TTGGTGGCCAAACTGATTTTTGATGTTTACAATAACATTCCCAGTCAAAT 299662
                                   vi iiv ? iv    ?  ?    ?v     i  iivv    i
  rnd-1_family-          7 TTGGTGGCGGAGTGGNTCGTTGANGTNTACANGAACATCCCTGCGCAAAC 56

  scaffold181|s     299663 TGTGAGGAATGAATGGATGAAGAATGGATACAAATGGTATTAAATCA 299709
                           v  iv i  i vi          i?  i vii      vi   ? ? 
  rnd-1_family-         57 GGTACGAAACGCGTGGATGAAGAGNGGGTTTGAATGGTTCTAANTNA 103

Matrix = 20p41g.matrix
Kimura (with divCpGMod) = 34.24
Transitions / transversions = 1.55 (17/11)
Gap_init rate = 0.00 (0 / 96), avg. gap size = 0.0 (0 / 0)


691 27.22 15.17 3.02 scaffold181|size428437 299754 300109 (128492) rnd-5_family-2469#Unknown 62 459 (17) m_b1790s001i45 51188

  scaffold181|s     299754 TGATTATTTATGTTTAATTCATCAACTCATC-ACCATTAGAAT---TCAA 299799
                               v  iv  - i     i   iv  v  i- i    vv   ---    
  rnd-5_family-         62 TGATAATCGAT-TCTAATTTATCGTCTAATTTATCATTCTAATCAATCAA 110

  scaffold181|s     299800 TGCTCATATGACATAATATCTGCATACACGTAACCACAATTGTGATGGAA 299849
                            ?v     i?   v  i         vi       i ii           
  rnd-5_family-        111 TNGTCATACNACAAAACATCTGCATAGGCGTAACCGCGGTTGTGATGGAA 160

  scaffold181|s     299850 AAGACAGTACAAAGAGCAACTCATGTAGT-AAGCAGTAAAGACTGAACAA 299898
                           i    i?ii  v?    i i  vi  i  -vi    i---------- i 
  rnd-5_family-        161 GAGACGNCGCATNGAGCGATTCTCGTGGTCCGGCAGC----------CGA 200

  scaffold181|s     299899 TTTGAACAACTGCAACATCCAAACAAGATCAGTATCCCAGGCTGCATAGT 299948
                            viii    ii  iv i     ? i     iv ?    vi  ii ?v?v 
  rnd-5_family-        201 TGCAGACAATCGCGCCGTCCAANCGAGATCGTTNTCCCCAGCCACNANCT 250

  scaffold181|s     299949 CCC--------------TAGCCACACCCATCAGAACTGTTGATGTTGATG 299984
                              --------------?v  v   v  i    v  ii i vi   v   
  rnd-5_family-        251 CCCATGCAACAAAACAANCGCGACAGCCGTCAGTACCATCGTCGTTCATG 300

  scaffold181|s     299985 GTGTAGCACGCAAGTTCATG----------ATCCA-------------AC 300011
                                i  i     i  i  ----------    i------------- i
  rnd-5_family-        301 GTGTAACATGCAAGCTCGTGCGGCGCCGTCATCCGCAAATGNAGCCGCAT 350

  scaffold181|s     300012 ACCCA-TCC--------TCTGATTGACCACCAAAGAGTTCC--CACTCAA 300050
                           i  ? -   --------i i    v v      ?     v --   i   
  rnd-5_family-        351 GCCNACTCCACCGTCGTCCCGATTCAACACCAANGAGTTGCCACACCCAA 400

  scaffold181|s     300051 ATGGATACACTTTGCAGCTGCGACCAGTATCATCAGACAAAAAA-CAGCA 300099
                            i    i  vi i      ii v   v    i-   i   i  i-  i i
  rnd-5_family-        401 ACGGATGCAACTCGCAGCTATGTCCATTATCG-CAGGCAAGAAGCCAACG 449

  scaffold181|s     300100 AGAACAATCC 300109
                                i  i 
  rnd-5_family-        450 AGAACGATTC 459

Matrix = 20p41g.matrix
Kimura (with divCpGMod) = 25.24
Transitions / transversions = 2.13 (64/30)
Gap_init rate = 0.06 (22 / 355), avg. gap size = 3.00 (66 / 22)


1154 23.04 0.00 0.00 scaffold181|size428437 300150 300379 (128222) C genome_3_18267#DNA (209) 230 1 m_b1790s001i46 51189

  scaffold181|s     300150 TTGTTCTGCCCTGATGTGTTGTGAGTTGTGTTGCTTTTCAGCATGACCTA 300199
                                v   i i       i       v  i    v   i    i  ii 
C genome_3_1826        230 TTGTTGTGCTCCGATGTGTCGTGAGTTTTGCTGCTGTTCGGCATAACTCA 181

  scaffold181|s     300200 GGAACAGCACAGAGCTATGGAGACATATGCATATCATAGTGTTGATGCTA 300249
                            v   v    i   i   v i i i   i  v   ivvi     v  i i
C genome_3_1826        180 GCAACTGCACGGAGTTATTGGGGCGTATACAGATCGGCATGTTGCTGTTG 131

  scaffold181|s     300250 ACAAGGAGATACCATTCAAGACAGTTTTAGCTCTAATTTGTGGATTTAAG 300299
                           iv       v                  v       v      ii    i
C genome_3_1826        130 GGAAGGAGAAACCATTCAAGACAGTTTTCGCTCTAAGTTGTGGGCTTAAA 81

  scaffold181|s     300300 CAACAGAAAAATGAAAATGTTCATTCGATTGGGGTATTGGAACTTATACT 300349
                             iv       i         i  v    i v vv               
C genome_3_1826         80 CAGGAGAAAAACGAAAATGTTTATGCGATCGCGCGATTGGAACTTATACT 31

  scaffold181|s     300350 CCAATTGTACATAAGACCCACACTTAACAG 300379
                             ii v    v        i  v  v  i 
C genome_3_1826         30 CCGGTGGTACTTAAGACCCGCAGTTTACGG 1

Matrix = 20p41g.matrix
Kimura (with divCpGMod) = 21.64
Transitions / transversions = 1.30 (30/23)
Gap_init rate = 0.00 (0 / 229), avg. gap size = 0.0 (0 / 0)


1075 11.52 1.21 0.00 scaffold181|size428437 300596 300760 (127841) C genome_1_8676#DNA (0) 267 101 m_b1790s001i47 51190

  scaffold181|s     300596 CTAGGTTGCAAATTACTTTTTCTGTTACTGTCACCCAAACCCC-AAAATA 300644
                                            v   i             v       -      
C genome_1_8676        267 CTAGGTTGCAAATTACTGTTTTTGTTACTGTCACCAAAACCCCCAAAATA 218

  scaffold181|s     300645 TTAGTGTCACAGTAATCATGGCAATTCCCCAAGAGTTACTGTATATTTCC 300694
                              v                 i            i            i  
C genome_1_8676        217 TTACTGTCACAGTAATCATGGTAATTCCCCAAGAATTACTGTATATTCCC 168

  scaffold181|s     300695 CAATAATATGACAGGAAG-GTCTCATGGATTTCCCGAACCCCAAAGCTAA 300743
                             i    v vi     i -       v    v   v        vv    
C genome_1_8676        167 CAGTAATTTTGCAGGAGGAGTCTCATTGATTACCCTAACCCCAACCCTAA 118

  scaffold181|s     300744 ATTTATTTCAGTTAGAC 300760
                              v    i        
C genome_1_8676        117 ATTGATTTTAGTTAGAC 101

Matrix = 20p41g.matrix
Kimura (with divCpGMod) = 12.51
Transitions / transversions = 0.73 (8/11)
Gap_init rate = 0.01 (2 / 164), avg. gap size = 1.00 (2 / 2)


638 16.37 0.90 0.90 scaffold181|size428437 300791 300901 (127700) genome_4_16607#DNA 48 158 (482) m_b1790s001i48 51191

  scaffold181|s     300791 ACTGGGAAGTTGCCCCCTGTCCATCATCTGCTGGGGTGGAAATTTTTGAT 300840
                                i  v    i        i     i  v                vi
  genome_4_1660         48 ACTGGAAATTTGCTCCCTGTCCGTCATCCGCAGGGGTGGAAATTTTTGTC 97

  scaffold181|s     300841 TTGAGTCCAGGTTGGAGT-ACCCATGGACTGAAGAAAAATTTCCACCCTC 300889
                            i          i     - vv i         -              ii
  genome_4_1660         98 TCGAGTCCAGGTCGGAGTCAGGCGTGGACTGAA-AAAAATTTCCACCCCT 146

  scaffold181|s     300890 TCCTTCTTCCTC 300901
                             i   vi    
  genome_4_1660        147 TCTTTCGCCCTC 158

Matrix = 20p41g.matrix
Kimura (with divCpGMod) = 13.48
Transitions / transversions = 2.00 (12/6)
Gap_init rate = 0.02 (2 / 110), avg. gap size = 1.00 (2 / 2)


252 23.91 4.21 3.12 scaffold181|size428437 300937 301031 (127570) genome_4_16607#DNA 467 562 (78) m_b1790s001i49 51192

  scaffold181|s     300937 TAACTGAGGGAGTGCAAAAAGA-GCATATGTAAAACAGGAGGTAAAAATG 300985
                               i    ii           - v v i-     i  iv  -       
  genome_4_1660        467 TAACCGAGGAGGTGCAAAAAGACGGAAAC-TAAAATAGACGG-AAAAATG 514

  scaffold181|s     300986 TGTCACGGGTACTCATTT---TACAATGACCCAGGGTGTCCACCCTAAA 301031
                           i     vv - i iv   --- i     iv vi     v       v  
  genome_4_1660        515 CGTCACCCG-ATTTCTTTATATGCAATGGACGGGGGTGACCACCCTTAA 562

Matrix = 20p41g.matrix
Kimura (with divCpGMod) = 26.18
Transitions / transversions = 1.20 (12/10)
Gap_init rate = 0.05 (5 / 94), avg. gap size = 1.40 (7 / 5)


3559 7.65 3.58 6.38 scaffold181|size428437 301032 301562 (127039) C genome_6_10615#DNA (0) 517 1 m_b1790s001i50 51193

  scaffold181|s     301032 GAGGCTGTATTAGCACTTGATTATGTGCAC---------TTTTTGCAC-- 301070
                            i            i  i            ---------         --
C genome_6_1061        517 GGGGCTGTATTAGCGCTCGATTATGTGCACATTTTTTTATTTTTGCACGT 468

  scaffold181|s     301071 TTTTTCCCCTGACAAAGATCATTAATGATGCTTCCCGTAAAATAACCTCA 301120
                               i        i                                    
C genome_6_1061        467 TTTTCCCCCTGACGAAGATCATTAATGATGCTTCCCGTAAAATAACCTCA 418

  scaffold181|s     301121 CAGATTTTGAGTTTTCACACATTCCCCCGATCTGCCGTGTTTCGAAAAAT 301170
                                           i                 v               
C genome_6_1061        417 CAGATTTTGAGTTTTCGCACATTCCCCCGATCTGACGTGTTTCGAAAAAT 368

  scaffold181|s     301171 CTGGGAGGCATCTTCATGGCTCCCCGATTTCTGTGAGCTGGATGGAGTCA 301220
                                        i i               v          i      i
C genome_6_1061        367 CTGGGAGGCATCTCCGTGGCTCCCCGATTTCGGTGAGCTGGACGGAGTCG 318

  scaffold181|s     301221 TCACCCCAAATTTGGGGAGCTCATTTCTAGCCATCACCACTCGTCCATCC 301270
                               v  i             i    i                   i   
C genome_6_1061        317 TCACGCCGAATTTGGGGAGCTTATTTTTAGCCATCACCACTCGTCCGTCC 268

  scaffold181|s     301271 GTCACCCCGAATTTGGGGAGGTTATTTTTCACCCATCACCACTCATCCGT 301320
                                                                       i     
C genome_6_1061        267 GTCACCCCGAATTTGGGGAGGTTATTTTTCACCCATCACCACTCGTCCGT 218

  scaffold181|s     301321 CCCATCATCTCGCACCCATCACTACTCATATGTCACATCATCACATATTT 301370
                            v    i    v          i    i  i           i       
C genome_6_1061        217 CGCATCGTCTCCCACCCATCACCACTCGTACGTCACATCATCGCATATTT 168

  scaffold181|s     301371 TGCCATTCAGAGGAAGTAAAATGCTAGGATGGTTTTATTTTCACGTGGAG 301420
                               i   i                v  ----------------------
C genome_6_1061        167 TGCCGTTCGGAGGAAGTAAAATGCTCGG---------------------- 140

  scaffold181|s     301421 ATGTGTCTTGGCACGCGACATCCC-TAAAAAT------GCCGTGGCGCCG 301463
                           ----------- i     ii    -       ------  v         
C genome_6_1061        139 -----------CGCGCGATGTCCCTTAAAAATATGGGAGCAGTGGCGCCG 101

  scaffold181|s     301464 TGAGTCACTGGAGCGCTAATACAAAAAAGCTCCCATTTTT-AAACAGCGA 301512
                              vv                             v     -   v     
C genome_6_1061        100 TGACGCACTGGAGCGCTAATACAAAAAAGCTCCCTTTTTTCAAAAAGCGA 51

  scaffold181|s     301513 GAAAAATGGGAGCTGTGAGGTTACAAAACGGGGAGCGCTAATACAGCACC 301562
                                                 v                        i  
C genome_6_1061         50 GAAAAATGGGAGCTGTGAGGTTTCAAAACGGGGAGCGCTAATACAGCGCC 1

Matrix = 20p41g.matrix
Kimura (with divCpGMod) = 4.51
Transitions / transversions = 2.17 (26/12)
Gap_init rate = 0.07 (38 / 530), avg. gap size = 1.37 (52 / 38)


415 11.29 0.00 0.00 scaffold181|size428437 301658 301719 (126882) rnd-1_family-26#Unknown 219 280 (44) m_b1790s001i51 51194

  scaffold181|s     301658 AAGCTTAGACAAGTCACCTTATTTTTCTACCTACAACTTCCTCTGTTTCT 301707
                               v        i   i        vv      i               
  rnd-1_family-        219 AAGCGTAGACAAGCCACTTTATTTTTAAACCTACGACTTCCTCTGTTTCT 268

  scaffold181|s     301708 ACGAATCGCATT 301719
                                 i     
  rnd-1_family-        269 ACGAATTGCATT 280

Matrix = 20p41g.matrix
Kimura (with divCpGMod) = 10.58
Transitions / transversions = 1.33 (4/3)
Gap_init rate = 0.00 (0 / 61), avg. gap size = 0.0 (0 / 0)


234 3.33 0.00 0.00 scaffold181|size428437 301720 301749 (126852) rnd-5_family-2086#Unknown 633 662 (383) m_b1790s001i52 51195

  scaffold181|s     301720 AATCAAGATTTTTTCAAAATCTTAGTTCTG 301749
                                                      v  
  rnd-5_family-        633 AATCAAGATTTTTTCAAAATCTTAGTTGTG 662

Matrix = 20p41g.matrix
Kimura (with divCpGMod) = 3.42
Transitions / transversions = 0.00 (0/1)
Gap_init rate = 0.00 (0 / 29), avg. gap size = 0.0 (0 / 0)


312 26.15 0.00 2.27 scaffold181|size428437 304726 304815 (123786) C rnd-5_family-176#Unknown (2685) 681 594 m_b1790s001i53 51196

  scaffold181|s     304726 GTCAAAAAACTCCCCCAGTGTGTAGAGTGTGTGGACAATCCGAGACTTGT 304775
                              i  i    i v ii vv   i   v        i v?v ?  i    
C rnd-5_family-        681 GTCGAAGAACTTCGCTGGGCTGTGGAGGGTGTGGACGAANGGNGATTTGT 632

  scaffold181|s     304776 TTTGGATGAATTCAAACACATGTGCTTGCAAGCTCATGGC 304815
                            v        ?i i  ?  vi   vii  --  ?v     
C rnd-5_family-        631 TGTGGATGAANCCGAANACTCGTGGCCGC--GCNGATGGC 594

Matrix = 20p41g.matrix
Kimura (with divCpGMod) = 26.57
Transitions / transversions = 1.30 (13/10)
Gap_init rate = 0.02 (2 / 89), avg. gap size = 1.00 (2 / 2)


2436 15.09 7.64 2.76 scaffold181|size428437 305266 305749 (122852) C genome_1_94420-9]2#Unspecified (0) 507 1 m_b1790s001i54 51197

  scaffold181|s     305266 CAGCATGACAGGCAACTT-GCCAGTTTTTG-GCAATTGGTGGATAATTGG 305313
                                v            -    i     v-         v    i    
C genome_1_9442        507 CAGCAAGACAGGCAACTTTGCCAATTTTTCTGCAATTGGTTGATAGTTGG 458

  scaffold181|s     305314 TAGATAGTTTTATTTTTTTGCCAATAGTA--------TA--TCAAAAGCT 305353
                            vi        -        i i      --------  --  i v    
C genome_1_9442        457 TCAATAGTTTT-TTTTTTTGTCGATAGTAGTCAATAGTAAGTCGACAGCT 409

  scaffold181|s     305354 AGAGTCAATAGGTTAACCTTCTATCAACTTTTTGGTCTACACAAGTCAAT 305403
                                ii      ii                      v   vi       
C genome_1_9442        408 AGAGTTGATAGGTCGACCTTCTATCAACTTTTTGGTCGACAGGAGTCAAT 359

  scaffold181|s     305404 TCTACGTACTTTTGCTTTTATAGTTGTCGACATGTCAACCAACTATTGAC 305453
                           v   ivv       i       v    i        i             
C genome_1_9442        358 ACTATCGACTTTTGTTTTTATACTTGTTGACATGTCGACCAACTATTGAC 309

  scaffold181|s     305454 CAACTATCAACAAGTGATGAAAAAGCCAATAGTTGGTCAATAGTAGGATT 305503
                                   i  i           v i i                v  vv 
C genome_1_9442        308 CAACTATCGACGAGTGATGAAAACGTCGATAGTTGGTCAATAGTTGGTAT 259

  scaffold181|s     305504 GTACTACCTATGACTAGCTACCTCATATGGTTGATAGTTGGTTGATAGTT 305553
                                     i  v  v   i  v       i          --------
C genome_1_9442        258 GTACTACCTACGAGTACCTATCTAATATGGTCGATAGTTGGT-------- 217

  scaffold181|s     305554 GGATGATATCAA-CAGTTGATAGTATTGACTCACCCAGTTGACATGTCGA 305602
                           ---i        -    i        i       v    i          
C genome_1_9442        216 ---CGATATCAAGCAGTCGATAGTATCGACTCACACAGTCGACATGTCGA 170

  scaffold181|s     305603 TTAAAAAAGTTGATAGATCGACCTTCTATTGAC-ATGTCATCATCAGGAG 305651
                           i         ii       i         ii  -v v ii iiv      
C genome_1_9442        169 CTAAAAAAGTCAATAGATCAACCTTCTATCAACTTTTTTGTTGACAGGAG 120

  scaffold181|s     305652 TTGATACTATCTATACT-TTTAGTTGATATTTGACAT------------T 305688
                            ii        --    -      ii        i  ------------ 
C genome_1_9442        119 TCAATACTATC--TACTATTTAGTCAATATTTGATATTTTTCAATCCCGT 72

  scaffold181|s     305689 CAATAATTGTTGATAGAGTTGATACTTA-GTTGATAATTGACCAATTT-- 305735
                            i     v  i     i  i        -  i    i    v      --
C genome_1_9442         71 CGATAATAGTCGATAGGGTCGATACTTAGGTCGATAGTTGAGCAATTTTT 22

  scaffold181|s     305736 -------TTGCCTGTCTTGCA 305749
                           -------              
C genome_1_9442         21 GGCAAAGTTGCCTGTCTTGCA 1

Matrix = 20p41g.matrix
Kimura (with divCpGMod) = 12.95
Transitions / transversions = 1.96 (47/24)
Gap_init rate = 0.05 (25 / 483), avg. gap size = 2.04 (51 / 25)


586 23.93 8.88 1.10 scaffold181|size428437 305838 306006 (122595) C genome_10_13513#DNA (7) 441 260 m_b1790s001i55 51198

  scaffold181|s     305838 AGGACTCCTGACACAGCTTCGACCACAGGATGTATACTGGAATAAATTTT 305887
                                i       i v i i    iv   v        i ii  v i   
C genome_10_135        441 AGGACCCCTGACATATCCTTGACCGGAGGCTGTATACTAGGGTACACTTT 392

  scaffold181|s     305888 CTG-CCCCTTTCAAAGCAGTCGGTAAGTAGCT-TGA---------TCTAG 305926
                            v -        vvi   v     v    i  - i ---------     
C genome_10_135        391 CAGCCCCCTTTCCCGGCACTCGGTCAGTAACTGTAAGAGATTTCCTCTAG 342

  scaffold181|s     305927 TAATGACAGAACAAAAAGTATACTAGGGTATACTTTTTTGACTGCCCCCG 305976
                            v v   vi --      i     v     i          iv    iv 
C genome_10_135        341 TTAAGACCAA--AAAAAGCATACTTGGGTACACTTTTTTGATAGCCCTGG 294

  scaffold181|s     305977 CAGGTAGT----TACTAGTGCTATCAACAAGTTC 306006
                               ii  ----      v    iiv  ii    
C genome_10_135        293 CAGGCGGTTGTATACTAGGGCTACTTACGGGTTC 260

Matrix = 20p41g.matrix
Kimura (with divCpGMod) = 25.93
Transitions / transversions = 1.35 (23/17)
Gap_init rate = 0.04 (6 / 168), avg. gap size = 2.83 (17 / 6)


399 22.45 6.12 0.00 scaffold181|size428437 306586 306683 (121918) rnd-5_family-2153#Unknown 9 112 (831) m_b1790s001i56 51199

  scaffold181|s     306586 AGCCCAGGGACTTGTCTTGGGAGTTGAGCAGATTGGCTCAAAATCAAATC 306635
                                  v      v  iv    ii    v v       vi  v    v 
  rnd-5_family-          9 AGCCCAGTGACTTGGCTCCGGAGCCGAGCTGCTTGGCTCCGAAACAAAGC 58

  scaffold181|s     306636 G-----AAGTACTGGGTTCCTCAAAAA-CAAAGTGGACTCAAGTGGAAAC 306679
                            -----       v  i   v      -     i   vi i  i    v 
  rnd-5_family-         59 GGATCCAAGTACTCGGCTCCGCAAAAAACAAAGCGGAACCGAGCGGAACC 108

  scaffold181|s     306680 GAAT 306683
                             i 
  rnd-5_family-        109 GAGT 112

Matrix = 20p41g.matrix
Kimura (with divCpGMod) = 20.40
Transitions / transversions = 0.83 (10/12)
Gap_init rate = 0.02 (2 / 97), avg. gap size = 3.00 (6 / 2)


301 27.76 9.45 6.80 scaffold181|size428437 307031 307231 (121370) C genome_3_11529#DNA (114) 445 240 m_b1790s001i57 51200

  scaffold181|s     307031 TTCAGAACAGAGACAAATGGGGAAGTGAGAAAGTATTCTTTCTCACTGGT 307080
                               -       iv    v i   ii       v  v   -  v  i --
C genome_3_1152        445 TTCA-AACAGAGGAAAATCGAGAAACGAGAAAGGATACTT-CTGACCG-- 400

  scaffold181|s     307081 TCACCCCGATGAGTACTGGTGCTGGTGGCTCAGAAGGCCACCAGTCATCC 307130
                             iv    vi  vv     --   - ii--- i  v  vi      iv v
C genome_3_1152        399 TCGGCCCGTCGACAACTGG--CTG-TAA---AAAATGCAGCCAGTCGACG 356

  scaffold181|s     307131 ACTAGT-------AATTAAGCCACAAGTCGACAACTGG----------TG 307163
                              i i-------   vv     ---      i     ----------  
C genome_3_1152        355 ACTGGCTCCAAAAAATGCAGCCA---GTCGACGACTGGCTGCAAAAAATG 309

  scaffold181|s     307164 --GTCAAAAAGACCACCAGTTGACAACTGGCTGTTAAAATGACCACCACT 307211
                           -- i       - vi     i   i        iv    vvi vi   v 
C genome_3_1152        308 AAGCCAAAAAG-CAGCCAGTCGACGACTGGCTGCAAAAAATGCAGCCAGT 260

  scaffold181|s     307212 TAATGACTCATGGTAAGAAA 307231
                           ii i    viiv i  i   
C genome_3_1152        259 CGACGACTGGCTGCAAAAAA 240

Matrix = 20p41g.matrix
Kimura (with divCpGMod) = 27.52
Transitions / transversions = 1.26 (29/23)
Gap_init rate = 0.09 (17 / 200), avg. gap size = 1.94 (33 / 17)


441 28.68 8.25 2.94 scaffold181|size428437 307496 307689 (120912) genome_3_11529#DNA 250 453 (106) m_b1790s001i58 51201

  scaffold181|s     307496 CCAGTTGTTGAATGGTGGTCTTTTTAACAACCAGTGGATGATTGGTGGTC 307545
                                i  i  v   iv iv     vi  i     v vi  i   iv - 
  genome_3_1152        250 CCAGTCGTCGACTGGCTGCATTTTTTGCAGCCAGTCGTCGACTGGCTG-C 298

  scaffold181|s     307546 TTTTTGAC-----------CA-CCAGTTGTGGACTGGTGGC-TTTTCTGA 307582
                                 i -----------  -     i  v      iv  -    i  i
  genome_3_1152        299 TTTTTGGCTTCATTTTTTGCAGCCAGTCGTCGACTGGCTGCATTTTTTGG 348

  scaffold181|s     307583 CAACAAGTGGATGACTGGTGGTATTTTTTACCACCAGTCATTATTGATGA 307632
                           - i v   v vi      iv i         vi    ---  i i  i i
  genome_3_1152        349 -AGCCAGTCGTCGACTGGCTGCATTTTTTACAGCCAG---TTGTCGACGG 394

  scaffold181|s     307633 ACC-AC--TGAGAAATAATTCTTTCTTGCTTCTCCATTTGTTTCCATTCC 307679
                           i  -  -- v    i -  i      i i     v    vii  ii  iv
  genome_3_1152        395 GCCGACGGTCAGAAGT-ATCCTTTCTCGTTTCTCGATTTTCCTCTGTTTG 443

  scaffold181|s     307680 GAATTGGAGT 307689
                           i i i     
  genome_3_1152        444 AAGTCGGAGT 453

Matrix = 20p41g.matrix
Kimura (with divCpGMod) = 30.24
Transitions / transversions = 2.00 (36/18)
Gap_init rate = 0.06 (11 / 193), avg. gap size = 2.00 (22 / 11)


793 15.70 1.27 3.23 scaffold181|size428437 307917 308074 (120527) C genome_4_16607#DNA (480) 160 6 m_b1790s001i59 51202

  scaffold181|s     307917 GAGTGGACAAAGGAAGAGGGTGGGATATTTTTTCTTCAGTCCACGT-TAA 307965
                              v  i i  i    -      i -       --          i- i 
C genome_4_1660        160 GAGAGGGCGAAAGAAG-GGGTGGAA-ATTTTTT--TCAGTCCACGCCTGA 115

  scaffold181|s     307966 CTCCGACCTGGACTCAAATCGAAAATTTCCACCCCAGTGAATGACAT-CA 308014
                                          i iv i              v i i     iv-  
C genome_4_1660        114 CTCCGACCTGGACTCGAGACAAAAATTTCCACCCCTGCGGATGACGGACA 65

  scaffold181|s     308015 GGGGTCAACTTTCCAGTGGAAAAAAGGAAAAAAAGAAGTTTATTGTATTT 308064
                              iv   v                        i   i-       v v 
C genome_4_1660         64 GGGAGCAAATTTCCAGTGGAAAAAAGGAAAAAAGGAAA-TTATTGTCTAT 16

  scaffold181|s     308065 GCCATGGACA 308074
                             v       
C genome_4_1660         15 GCAATGGACA 6

Matrix = 20p41g.matrix
Kimura (with divCpGMod) = 14.78
Transitions / transversions = 1.67 (15/9)
Gap_init rate = 0.04 (7 / 157), avg. gap size = 1.00 (7 / 7)


245 3.45 0.00 0.00 scaffold181|size428437 311454 311482 (117119) C genome_5_5679#DNA (0) 435 407 m_b1790s001i60 51203

  scaffold181|s     311454 AAACCCGGTTTATAGGTGCCGCCGGTGCA 311482
                                                      i 
C genome_5_5679        435 AAACCCGGTTTATAGGTGCCGCCGGTGTA 407

Matrix = 20p41g.matrix
Kimura (with divCpGMod) = 3.57
Transitions / transversions = 1.00 (1/0)
Gap_init rate = 0.00 (0 / 28), avg. gap size = 0.0 (0 / 0)


1931 11.36 1.14 4.42 scaffold181|size428437 311481 311830 (116771) C rnd-1_family-61#Unknown (3) 505 167 m_b1790s001i61 51204

  scaffold181|s     311481 CAAGATTTTTTCTTGAAAAA-TCTTAGTTTATCAGCAACCGAGATTTTTC 311529
                                               -             ?i        v  ---
C rnd-1_family-        505 CAAGATTTTTTCTTGAAAAAATCTTAGTTTATCANTAACCGAGAATT--- 459

  scaffold181|s     311530 TCCTTCTTCTTCTTCTCCTTCTCCATAAGACACTTTTTTCACTATCGACT 311579
                           --v       i       ----v   i                v i i  
C rnd-1_family-        458 --GTTCTTCTCCTTCTCC----ACATGAGACACTTTTTTCACTTTTGGCT 415

  scaffold181|s     311580 ATTTTAGGTAGAATTATGCAGTTACTCCCTGAAC-TTGCCTGTAAATAAA 311628
                              v v    i---i  vi i   i i   v?  -  i          ?i
C rnd-1_family-        414 ATTATTGGTAA---CATCTAATTATTTCCTCNACATTACCTGTAAATANG 368

  scaffold181|s     311629 TTATTCTATTGTTTGAAATGCATGGGTAGTCACGAACTTTTCATGTGTTC 311678
                           i i  i vv       ?                  v      i ?   v 
C rnd-1_family-        367 CTGTTTTCGTGTTTGANATGCATGGGTAGTCACGATCTTTTCGTNTGTGC 318

  scaffold181|s     311679 TTACCTATAAAAATATATCTAAATCTGTCTT-CATATCTGCTTAGGTAAT 311727
                                 ?                        - iii              
C rnd-1_family-        317 TTACCTNTAAAAATATATCTAAATCTGTCTTTCGCGTCTGCTTAGGTAAT 268

  scaffold181|s     311728 AT-TGTTCTCTTTAATAGTGGGTACCTTCTACGTATTAACTTTCGCAATC 311776
                             -             i  ---         v     i     i      
C rnd-1_family-        267 ATGTGTTCTCTTTAATGGT---TACCTTCTAGGTATTGACTTTTGCAATC 221

  scaffold181|s     311777 AATTGTACTTCTTAACTGTACAACATTGTGTTACCTTCAAGCCACCCTTA 311826
                              v                                      i       
C rnd-1_family-        220 AATGGTACTTCTTAACTGTACAACATTGTGTTACCTTCAAGCTACCCTTA 171

  scaffold181|s     311827 AAAA 311830
                               
C rnd-1_family-        170 AAAA 167

Matrix = 20p41g.matrix
Kimura (with divCpGMod) = 11.63
Transitions / transversions = 1.71 (24/14)
Gap_init rate = 0.05 (19 / 349), avg. gap size = 1.00 (19 / 19)

1951 10.62 0.00 1.03 scaffold181|size428437 311536 311830 (116771) C rnd-1_family-58#Unknown (0) 666 375 m_b1790s001i62 51204

  scaffold181|s     311536 TTCTTCTTCTCCTTCTCCATAAGACACTTTTTTCACTATCGACTATTTTA 311585
                             v       i  i      i            v     i          
C rnd-1_family-        666 TTGTTCTTCTTCTCCTCCATGAGACACTTTTTTAACTATTGACTATTTTA 617

  scaffold181|s     311586 GGTAGAATTATGCAGTTACTCCCTGAACTTGCCTGTAAATAAATTATTCT 311635
                               ?---i  i  v     i i?vi v  i                   
C rnd-1_family-        616 GGTAN---CATACACTTACTTCTNCGAATTACCTGTAAATAAATTATTCT 570

  scaffold181|s     311636 ATTGTTTGAAATGCATGGGTAGTCACGAACTTTTCATGTGTTCTTACCTA 311685
                           vv                          v            v        
C rnd-1_family-        569 CGTGTTTGAAATGCATGGGTAGTCACGATCTTTTCATGTGTGCTTACCTA 520

  scaffold181|s     311686 TAAAAATATATCTAAATCTGTCTTCATATCTGCTTAGGTAATATTGTTCT 311735
                                              i     i i               ?      
C rnd-1_family-        519 TAAAAATATATCTAAATCTATCTTCGTGTCTGCTTAGGTAATANTGTTCT 470

  scaffold181|s     311736 CTTTAATAGTGGGTACCTTCTACGTATTAACTTTCGCAATCAATTGTACT 311785
                           i      ?    v         v     i     i         v     
C rnd-1_family-        469 TTTTAATNGTGGTTACCTTCTAGGTATTGACTTTTGCAATCAATGGTACT 420

  scaffold181|s     311786 TCTTAACTGTACAACATTGTGTTACCTTCAAGCCACCCTTAAAAA 311830
                                                            i  v i      
C rnd-1_family-        419 TCTTAACTGTACAACATTGTGTTACCTTCAAGCTACGCCTAAAAA 375

Matrix = 20p41g.matrix
Kimura (with divCpGMod) = 10.94
Transitions / transversions = 1.38 (18/13)
Gap_init rate = 0.01 (3 / 294), avg. gap size = 1.00 (3 / 3)


3259 6.68 0.25 0.49 scaffold181|size428437 311833 312238 (116363) C genome_5_5679#DNA (30) 405 1 m_b1790s001i63 51203

  scaffold181|s     311833 AGGTGCACGCAGAGCTATAATTCCATGTACATTTTTGATCTTCCGCTATT 311882
                                   i i      --                    i  i  v    
C genome_5_5679        405 AGGTGCACACGGAGCTA--ATTCCATGTACATTTTTGATTTTTCGGTATT 358

  scaffold181|s     311883 TAAACCCCCAAATGGACCTAAAATCATCAAGGATATTTTCCCCTTCTTAA 311932
                                                  i        i  v              
C genome_5_5679        357 TAAACCCCCAAATGGACCTAAAACCATCAAGGGTAGTTTCCCCTTCTTAA 308

  scaffold181|s     311933 CAGCAATTCACCCATATGTATCGCTCCACGTGACCCAGGATAGTTGCCGA 311982
                                   ii                 i      i i             
C genome_5_5679        307 CAGCAATTTGCCCATATGTATCGCTCCGCGTGACTCGGGATAGTTGCCGA 258

  scaffold181|s     311983 GAAACCTCTGATTCTGTTGGAAGACACCACACAACTCGCGCACATGGTGG 312032
                                   i        i                                
C genome_5_5679        257 GAAACCTCCGATTCTGTCGGAAGACACCACACAACTCGCGCACATGGTGG 208

  scaffold181|s     312033 ACGGGTGGTCAAGGGGTGGAAAGCATGGAAAAGAAATGGTGGCAAAATGG 312082
                                               v         i  v     v          
C genome_5_5679        207 ACGGGTGGTCAAGGGGTGGACAGCATGGAAGAGCAATGGAGGCAAAATGG 158

  scaffold181|s     312083 CTGGAGGGGTACAATAAGGCTACCTGGAGGTAAATAGGGTAAGTTGTAAA 312132
                            v                                                
C genome_5_5679        157 CGGGAGGGGTACAATAAGGCTACCTGGAGGTAAATAGGGTAAGTTGTAAA 108

  scaffold181|s     312133 CGATATCAATAATTTTTCATTGTGTTAAAACTGCTAACTTGCGCCACATT 312182
                                i              i         v              iv   
C genome_5_5679        107 CGATACCAATAATTTTTCATCGTGTTAAAAATGCTAACTTGCGCCGGATT 58

  scaffold181|s     312183 TTAAGTTCCACC-AAATGTATCTTTTGTACATTTGTGTGCACCTATAAAC 312231
                           v           -                                     
C genome_5_5679         57 ATAAGTTCCACCAAAATGTATCTTTTGTACATTTGTGTGCACCTATAAAC 8

  scaffold181|s     312232 TGGGTTT 312238
                           i      
C genome_5_5679          7 CGGGTTT 1

Matrix = 20p41g.matrix
Kimura (with divCpGMod) = 5.08
Transitions / transversions = 2.00 (18/9)
Gap_init rate = 0.01 (3 / 405), avg. gap size = 1.00 (3 / 3)


262 26.97 2.22 1.10 scaffold181|size428437 312340 312429 (116172) rnd-5_family-187#Unknown 5 95 (1020) m_b1790s001i64 51205

  scaffold181|s     312340 TATTTGACAAGCTAT-TCACCGAATTAGGCAAAATGTAGCCATCTG-TAT 312387
                              ii    i    v- ii  v                   -iv  -   
  rnd-5_family-          5 TATCCGACAGGCTAAATTGCCTAATTAGGCAAAATGTAGCC-CATGATAT 53

  scaffold181|s     312388 CAAAACAACCAACAGTCAGCTAAGGCTACCCAATAATGCAAA 312429
                           ii  i     v v v v v   i  i ivv v   i      
  rnd-5_family-         54 TGAAGCAACCCAAACTAATCTAGGGTTGAACCATAGTGCAAA 95

Matrix = 20p41g.matrix
Kimura (with divCpGMod) = 32.27
Transitions / transversions = 1.18 (13/11)
Gap_init rate = 0.03 (3 / 89), avg. gap size = 1.00 (3 / 3)


2592 13.05 1.59 4.43 scaffold181|size428437 312433 312873 (115728) C genome_2_9627#DNA (0) 429 1 m_b1790s001i65 51206

  scaffold181|s     312433 CCGTATAACCCGGATAATAAGTATCACCGGATTATAAGTCCCAAAGGGGT 312482
                                  vv      v       i                        v 
C genome_2_9627        429 CCGTATATGCCGGATTATAAGTACCACCGGATTATAAGTCCCAAAGGGCT 380

  scaffold181|s     312483 GGTTCTATTGACATTTGTGTTTTTTCCGATAGTTGCTCACCTTTAACTAA 312532
                           ii                      -     iv  i   vv  i     i 
C genome_2_9627        379 AATTCTATTGACATTTGTGTTTTT-CCGATGTTTACTCCACTCTAACTGA 331

  scaffold181|s     312533 ACTAAAACCCT---GCATAGTTTCTCCTTGTCATCAGTAATACACCCATA 312579
                                      --- vi       v               i  i      
C genome_2_9627        330 ACTAAAACCCTCATGGGTAGTTTCGCCTTGTCATCAGTAACACGCCCATA 281

  scaffold181|s     312580 TGCCATAAGTAGTACTCCCCGTGACTCCCGATGGTTGCCGAGACACCTCT 312629
                             -------   ii                             v     i
C genome_2_9627        280 TG-------TAGCGCTCCCCGTGACTCCCGATGGTTGCCGAGAAACCTCC 238

  scaffold181|s     312630 GATTCCGTCGGAAGTCACTACACATCTTGCGCATATGGTGGAGGGGTGGT 312679
                              v                       i     i               v
C genome_2_9627        237 GATGCCGTCGGAAGTCACTACACATCTCGCGCACATGGTGGAGGGGTGGA 188

  scaffold181|s     312680 GAGCACG-AGGAGCAAGGAGGGCAACAGGACAGGAGGAGTACAATGTG-- 312726
                           v    i - v        i-----------       i       i  --
C genome_2_9627        187 CAGCATGGACGAGCAAGGG-----------CAGGAGGGGTACAATATGGT 149

  scaffold181|s     312727 -CAATTTGCCTACCTTGAAGTAAATAGGGTAACTTTGAAGAAACTGATAA 312775
                           -    vv        i                    v    v  ii    
C genome_2_9627        148 ACAATAGGCCTACCTCGAAGTAAATAGGGTAACTTTCAAGATACCAATAA 99

  scaffold181|s     312776 TTTTTCAGCGTGTTACAACTACTAACTTTGGTTGTATTATAAGTACAATC 312825
                                  v       v  vii       ii v v                
C genome_2_9627         98 TTTTTCACCGTGTTAAAAACGCTAACTTCAGATTTATTATAAGTACAATC 49

  scaffold181|s     312826 AAAGAGTATCTTTTGGCATTTGTGGTACTTATAATCCGGGTTATACGG 312873
                           v  iv          i                       vv       
C genome_2_9627         48 CAAATGTATCTTTTGACATTTGTGGTACTTATAATCCGGTATATACGG 1

Matrix = 20p41g.matrix
Kimura (with divCpGMod) = 12.75
Transitions / transversions = 1.04 (28/27)
Gap_init rate = 0.05 (23 / 440), avg. gap size = 1.13 (26 / 23)


518 25.20 0.79 0.00 scaffold181|size428437 312956 313082 (115519) rnd-5_family-187#Unknown 199 326 (789) m_b1790s001i66 51205

  scaffold181|s     312956 TGATATTTTTACACAATTATGTTTTACTAATGCACCATGTTAAAGGTTCG 313005
                               v         i      ivviivv  ii   v i    vivi   i
  rnd-5_family-        199 TGATTTTTTTACACGATTATGCAACGAGAACACACGACGTTACGCATTCA 248

  scaffold181|s     313006 AAATGTGAGCATTGAAACACTGCAAACACATTGTTACACCCTTATTGTAT 313055
                                   vi         v v   i                 i   i i
  rnd-5_family-        249 AAATGTGACTATTGAAACAGTCCAAGCACATTGTTACACCCTTGTTGCAC 298

  scaffold181|s     313056 CTGCTATAGGTCAT-CAACATTTCCCAC 313082
                             i v       v -  v iv       
  rnd-5_family-        299 CTACAATAGGTCCTGCATCGATTCCCAC 326

Matrix = 20p41g.matrix
Kimura (with divCpGMod) = 25.54
Transitions / transversions = 1.13 (17/15)
Gap_init rate = 0.01 (1 / 126), avg. gap size = 1.00 (1 / 1)


4487 9.30 0.50 0.33 scaffold181|size428437 313720 314323 (114278) genome_1_13540#DNA 1 605 (0) m_b1790s001i67 51207

  scaffold181|s     313720 TGTTAGGCCAAAAGCTAGGGAACTTGCGATTCCTCCAGAATTGCACTCA- 313768
                                                             ivi            -
  genome_1_1354          1 TGTTAGGCCAAAAGCTAGGGAACTTGCGATTCCTTGGGAATTGCACTCAA 50

  scaffold181|s     313769 TATTTTTGGCGATTTCAAATCCTTGGAATGTGTACTTTGACAAGGAGTTG 313818
                            v                            i               i i 
  genome_1_1354         51 TTTTTTTGGCGATTTCAAATCCTTGGAATGCGTACTTTGACAAGGAATCG 100

  scaffold181|s     313819 CACTTGTGAGGTGTGCAATTCCTCAGAAACACTGGTTTAGCCCGGGATTT 313868
                                v    v             i i                       
  genome_1_1354        101 CACTTTTGAGCTGTGCAATTCCTCGGGAACACTGGTTTAGCCCGGGATTT 150

  scaffold181|s     313869 CTGTAAAGCCCGCAACTTTGGCATCAATATGGATGGCCGATTTCTGCGAA 313918
                              i      i  v v                vv i  v           
  genome_1_1354        151 CTGCAAAGCCTGCTAGTTTGGCATCAATATGGTGGACCCATTTCTGCGAA 200

  scaffold181|s     313919 GCCTAATAGTTAGGCATCAATTTCATATACCAACATAATGGATAGGCATC 313968
                              i v                 ii                  v      
  genome_1_1354        201 GCCCACTAGTTAGGCATCAATTTTGTATACCAACATAATGGATTGGCATC 250

  scaffold181|s     313969 AAAAGAGGAGGACAGGTTGATTCATTGTTGCCAATTCTGGGCAATTTCAA 314018
                               v        i            i    v                  
  genome_1_1354        251 AAAATAGGAGGACGGGTTGATTCATTATTGCAAATTCTGGGCAATTTCAA 300

  scaffold181|s     314019 TTCCTGAGGAACATGACACGAAGAACACTGACATCAAAAGATTCTACATC 314068
                                      i      --           i            v    i
  genome_1_1354        301 TTCCTGAGGAATATGACA--AAGAACACTGATATCAAAAGATTCGACATT 348

  scaffold181|s     314069 ACATAGGGATTAGTACATATGAATTCAATCGACAGTTGGATACATTTTGC 314118
                                           v     v   i  v   i       i i      
  genome_1_1354        349 ACATAGGGATTAGTACCTATGACTTCGATGGACGGTTGGATGCGTTTTGC 398

  scaffold181|s     314119 TGCCAAATTTGTAGAAATATCCTACCAGCATAGCAGGTTTCTTGCATTTC 314168
                           i                   v      i              i       
  genome_1_1354        399 CGCCAAATTTGTAGAAATATGCTACCAACATAGCAGGTTTCTCGCATTTC 448

  scaffold181|s     314169 AAATCTAATATGACCATTCCCAAAGAATTGTTCTACGTATTCCCTATAAA 314218
                                       i                                 i   
  genome_1_1354        449 AAATCTAATATGGCCATTCCCAAAGAATTGTTCTACGTATTCCCTACAAA 498

  scaffold181|s     314219 AGTGCAAAAAGTTGTCAAAGTCAAAATTGCCTAGGATTTGAAATGGCAAT 314268
                                       v               v             i  viv  
  genome_1_1354        499 AGTGCAAAAAGTAGTCAAAGTCAAAATTCCCTAGGATTTGAAGTGCTCAT 548

  scaffold181|s     314269 TGCCGAAATTTTTGCAATTCCCAAGGAATCACAAAGCCCCTAAC--TTGG 314316
                           i   i                              vi     i --    
  genome_1_1354        549 CGCCAAAATTTTTGCAATTCCCAAGGAATCACAAATTCCCTAGCTTTTGG 598

  scaffold181|s     314317 CCTAACA 314323
                                  
  genome_1_1354        599 CCTAACA 605

Matrix = 20p41g.matrix
Kimura (with divCpGMod) = 8.26
Transitions / transversions = 1.43 (33/23)
Gap_init rate = 0.01 (4 / 603), avg. gap size = 1.25 (5 / 4)


4399 9.60 0.29 6.15 scaffold181|size428437 314328 315015 (113586) C genome_10_89#DNA (0) 650 1 m_b1790s001i68 51208

  scaffold181|s     314328 TGTTAGGCCAAAAGTTAGGTAACTTGCAATTCCCAAGGAATTGCACATCA 314377
                                                      i                  --i 
C genome_10_89#        650 TGTTAGGCCAAAAGTTAGGTAACTTGCGATTCCCAAGGAATTGCAC--TA 603

  scaffold181|s     314378 ATTTTTGGGCGATTTCAGTTCCTGAGAGATTTTGACTTTGACAAGTAGTC 314427
                           v     v                 i v      i                
C genome_10_89#        602 TTTTTTTGGCGATTTCAGTTCCTGGGTGATTTTAACTTTGACAAGTAGTC 553

  scaffold181|s     314428 GCACTCTTGCCAGGAATATGTAGAACAATTCTTGGGGAACGGCCATATTA 314477
                                             i                 v    i  i     
C genome_10_89#        552 GCACTCTTGCCAGGAATACGTAGAACAATTCTTGGGTAACGACCGTATTA 503

  scaffold181|s     314478 CATTTGAATTGTGAGAAATAGGTCATGTTGGTGTCATTTTTGTGTCATTC 314527
                              v              v         v   i        i i v  v 
C genome_10_89#        502 CATGTGAATTGTGAGAAAAAGGTCATGTAGGTATCATTTTTATATGATAC 453

  scaffold181|s     314528 TGGTGTCAAAACACATTCAACTGTCCATAAGAATGTGGTGTACTAATCTC 314577
                              i                     v                     ---
C genome_10_89#        452 TGGCGTCAAAACACATTCAACTGTCAATAAGAATGTGGTGTACTAAT--- 406

  scaffold181|s     314578 TCTGCAACATTCAATCTTTTGGTGGTATCTTTTTTGCGTGGGTGAGTCAC 314627
                             i i v    v         i      i    -------    -     
C genome_10_89#        405 TCCGTACCATTGAATCTTTTGATGGTATTTTTT-------GGTG-GTCAC 364

  scaffold181|s     314628 TTTAAACACACAATTCCTTAGGAACTGTGCGTCGTGTCAAAATCTTATCA 314677
                              -------------  ----  i ----------  i           
C genome_10_89#        363 TTT-------------CT----AATT----------TCGAAATCTTATCA 341

  scaffold181|s     314678 AGATTCCTTAGGAATTGCAATTTTGTGATACTCCGTCACTTGTTACACTT 314727
                           v       i                i i     v v           v  
C genome_10_89#        340 CGATTCCTCAGGAATTGCAATTTTGCGGTACTCAGACACTTGTTACAATT 291

  scaffold181|s     314728 CCTAAGGAATTGTAATGACCAAGCAT-GATAAAGATGGAGAATAAGAAGC 314776
                                           v         -  i iv          v      
C genome_10_89#        290 CCTAAGGAATTGTAATTACCAAGCATTGACAGCGATGGAGAATCAGAAGC 241

  scaffold181|s     314777 CCCTTCTCAAACGATGCTGATCATGGTATTTTGATGTCAATTGATCACAC 314826
                                   i                           i    i        
C genome_10_89#        240 CCCTTCTCGAACGATGCTGATCATGGTATTTTGATGCCAATCGATCACAC 191

  scaffold181|s     314827 GATCATTCCAATTGATGCCAAACTATTGGCCTTCACAGGGATCCCGGGCT 314876
                           v       v                         i   ii          
C genome_10_89#        190 CATCATTCGAATTGATGCCAAACTATTGGCCTTCGCAGAAATCCCGGGCT 141

  scaffold181|s     314877 AAACCGTTATTCCCGAGGAATTGCAAAGTGGGAAAGTGCGACTACTTGTC 314926
                                i  i                    v i                  
C genome_10_89#        140 AAACCATTGTTCCCGAGGAATTGCAAAGTCGAAAAGTGCGACTACTTGTC 91

  scaffold181|s     314927 AAAGTCAAAATCTCTCAGGATTTGTAATCACCTTCACCAA-ATTTTTGCA 314975
                                ivvv   v i                    i    -v        
C genome_10_89#         90 AAAGTTTTCATCACCCAGGATTTGTAATCACCTTCGCCAATTTTTTTGCA 41

  scaffold181|s     314976 ATTTTCAGCAATCGCAAGTTGCCTAACTTTTGGCCTAACA 315015
                                               i                   
C genome_10_89#         40 ATTTTCAGCAATCGCAAGTTACCTAACTTTTGGCCTAACA 1

Matrix = 20p41g.matrix
Kimura (with divCpGMod) = 8.52
Transitions / transversions = 1.30 (35/27)
Gap_init rate = 0.06 (42 / 687), avg. gap size = 1.00 (42 / 42)


733 23.16 6.21 0.00 scaffold181|size428437 315202 315378 (113223) C genome_1_94420-9]2#Unspecified (2) 505 318 m_b1790s001i69 51209

  scaffold181|s     315202 GTAAGGCAGGCAACTTAACCAATTTTG--ACAATTGGTTGATAGGTGGTT 315249
                            i   i          vi        v--i              v    i
C genome_1_9442        505 GCAAGACAGGCAACTTTGCCAATTTTTCTGCAATTGGTTGATAGTTGGTC 456

  scaffold181|s     315250 GATAGTTTTGTTTTCTG---------GTGGATAGTATGTTGACTGCTAGA 315290
                           i        v    i  ---------  vi      v  i   v      
C genome_1_9442        455 AATAGTTTTTTTTTTTGTCGATAGTAGTCAATAGTAAGTCGACAGCTAGA 406

  scaffold181|s     315291 GATGATTTGTCAACCTTCTGTTGACTTTTTGGTCAACGCAATTTGACATT 315340
                            v    vv   i       i ii           i  ivi v ii i i 
C genome_1_9442        405 GTTGATAGGTCGACCTTCTATCAACTTTTTGGTCGACAGGAGTCAATACT 356

  scaffold181|s     315341 ATTGACTTCCGTAGTAATACTTGTCAACATGTTGACCA 315378
                             i     ii  vv v        ii      i     
C genome_1_9442        355 ATCGACTTTTGTTTTTATACTTGTTGACATGTCGACCA 318

Matrix = 20p41g.matrix
Kimura (with divCpGMod) = 24.49
Transitions / transversions = 1.73 (26/15)
Gap_init rate = 0.01 (2 / 176), avg. gap size = 5.50 (11 / 2)


1958 12.67 0.00 0.00 scaffold181|size428437 315399 315690 (112911) genome_8_12029#DNA 1 292 (0) m_b1790s001i70 51210

  scaffold181|s     315399 CTAGGTTGCAAATTCCGGAGGATTTCTGGCGGAATTACGCGTTACTCCGG 315448
                                   i             v   i         vi          i 
  genome_8_1202          1 CTAGGTTGTAAATTCCGGAGGAATTCCGGCGGAATTCTGCGTTACTCCAG 50

  scaffold181|s     315449 AATATTTTCTAACTTTGACAGTAACGTGATTACTGTGATCGCGAGATTAC 315498
                                  vv   i            i           i v  i       
  genome_8_1202         51 AATATTTGGTAATTTTGACAGTAACATGATTACTGTGGTAGCAAGATTAC 100

  scaffold181|s     315499 TGAGAAAGACTTACTTAAGTACTTTGCTCAATACTTAAGGACTGTGACAC 315548
                             v      v                iv             v        
  genome_8_1202        101 TGTGAAAGAATTACTTAAGTACTTTGTACAATACTTAAGGAGTGTGACAC 150

  scaffold181|s     315549 TGTGACATCACAAAATAAGACTCATTTTGACAAAATTTACAGTAATATGT 315598
                           i                  i                    v       vv
  genome_8_1202        151 CGTGACATCACAAAATAAGGCTCATTTTGACAAAATTTACCGTAATATTA 200

  scaffold181|s     315599 CCGGAATCTTCAGTAATTACTGCAGTAACTCTGATAAGTTACTGGTTAAT 315648
                            v    i  v               v  i  i i vv      v    v 
  genome_8_1202        201 CAGGAACCTACAGTAATTACTGCAGGAATTCCGGTTTGTTACTCGTTACT 250

  scaffold181|s     315649 GTGTTTTTTGGACAGTAACCAAAATCGGAATTTGCAACCTAG 315690
                                   vi                       i        
  genome_8_1202        251 GTGTTTTTGAGACAGTAACCAAAATCGGAATTTACAACCTAG 292

Matrix = 20p41g.matrix
Kimura (with divCpGMod) = 12.79
Transitions / transversions = 0.85 (17/20)
Gap_init rate = 0.00 (0 / 291), avg. gap size = 0.0 (0 / 0)


793 23.90 6.34 0.00 scaffold181|size428437 315693 315897 (112704) C genome_4_3041#DNA (208) 306 89 m_b1790s001i71 51211

  scaffold181|s     315693 TGATGATGATAACAATAGTTGGTCAATAGTTGGTA---------CTACAT 315733
                                 v  viv              iv       --------- i i v
C genome_4_3041        306 TGATGAAGAGGTCAATAGTTGGTCAACTGTTGGTATGTATTGTACCATAA 257

  scaffold181|s     315734 TCTTCTGCAGCCCTTGATGATGACTTCA-ACTTGGTTGA--TAGTTGATC 315780
                           i          v    vii  viv  v - v     i  --i iv  i  
C genome_4_3041        256 CCTTCTGCAGCACTTGCCAATTGGTTGATAGTTGGTCGAGACAAGTGGTC 207

  scaffold181|s     315781 AATAAGATTGACTCATCCAGTCAATG-TATCAATTAAAAATATCAATACT 315829
                           i    v         i      i ii-   i   v     vi      i 
C genome_4_3041        206 GATAATATTGACTCACCCAGTCGACAATATTAATGAAAAAAGTCAATATT 157

  scaffold181|s     315830 TTGCCCTTCTATCAATGTGCTTGTTGACAGGAGTCAATATTATTGATGCT 315879
                                             vi v  ii   vi      i        ivv 
C genome_4_3041        156 TTGCCCTTCTATCAATGTTTTGGTCAACACAAGTCAACATTATTGACTAT 107

  scaffold181|s     315880 GTAGTCAATATTATTGAC 315897
                                ii   i       
C genome_4_3041        106 GTAGTTGATACTATTGAC 89

Matrix = 20p41g.matrix
Kimura (with divCpGMod) = 27.29
Transitions / transversions = 1.45 (29/20)
Gap_init rate = 0.02 (4 / 204), avg. gap size = 3.25 (13 / 4)

620 22.36 7.14 4.17 scaffold181|size428437 315855 316064 (112537) C genome_4_3041#DNA (297) 217 2 m_b1790s001i73 51211

  scaffold181|s     315855 GACAGG-AGTCAATATTATTGATGC-TGTAGTCAATATTATTGACCCTGT 315902
                               i -i   i   v      iv -ivi    i i v    i ----- 
C genome_4_3041        217 GACAAGTGGTCGATAATATTGACTCACCCAGTCGACAATATTAA-----T 173

  scaffold181|s     315903 G------GCCAATATTATTGACCCTGCAGTCAATATTATTG---AACCCT 315943
                            ------ i       -   -    v vi     i  -   ---   v v
C genome_4_3041        172 GAAAAAAGTCAATATT-TTG-CCCTTCTATCAATGTT-TTGGTCAACACA 126

  scaffold181|s     315944 TAGTCAA---TATTGAGTCTGTAGTCATTATTATCAATACTTTTCAATCC 315990
                           -      ---      v v      iiv  i   ii i i          
C genome_4_3041        125 -AGTCAACATTATTGACTATGTAGTTGATACTATTGACATTTTTCAATCC 77

  scaffold181|s     315991 CCTTGATAA-TGGTCAATGGCATCGATACTTTGTCAATAGCTGACCAATT 316039
                            v ii    -    ii  ii i v       v   i    i         
C genome_4_3041         76 CATCAATAAATGGTTGATAACGTAGATACTTGGTCGATAGTTGACCAATT 27

  scaffold181|s     316040 TTTGGTCAAGTTGCCTGTCTTGTTG 316064
                                iv               i  
C genome_4_3041         26 TTTGGCAAAGTTGCCTGTCTTGCTG 2

Matrix = 20p41g.matrix
Kimura (with divCpGMod) = 24.61
Transitions / transversions = 2.00 (30/15)
Gap_init rate = 0.07 (15 / 209), avg. gap size = 1.60 (24 / 15)


268 23.17 9.82 4.68 scaffold181|size428437 315757 315919 (112682) C genome_1_94420-9]2#Unspecified (29) 478 308 m_b1790s001i72 51212

  scaffold181|s     315757 CTTCAACTTGGTTGATAGTTGATCAATAAGATTGACTCATCCAGTCAAT- 315805
                             v   -              i      ivv  --- iv iiv   i  -
C genome_1_9442        478 CTGCAA-TTGGTTGATAGTTGGTCAATAGTTTT---TTTTTTTGTCGATA 433

  scaffold181|s     315806 GTA-TCAAT--TAA------AAATA---TCAATACTTTGCCCTTCTATCA 315843
                              -     --   ------ iv  --- ii   vv i v          
C genome_1_9442        432 GTAGTCAATAGTAAGTCGACAGCTAGAGTTGATAGGTCGACCTTCTATCA 383

  scaffold181|s     315844 ATGTGCTTGTTGACAGGAGTCAATATTATTGA-TGCTGTAGTCAATA-TT 315891
                            iv vi v  i              i   i  - vi   -v iv   -  
C genome_1_9442        382 ACTTTTTGGTCGACAGGAGTCAATACTATCGACTTTTGT-TTTTATACTT 334

  scaffold181|s     315892 ATTGACCCTGT-GGCCAATATTATTGACC 315919
                           i    - v   - i   -- i        
C genome_1_9442        333 GTTGA-CATGTCGACCA--ACTATTGACC 308

Matrix = 20p41g.matrix
Kimura (with divCpGMod) = 24.69
Transitions / transversions = 1.25 (20/16)
Gap_init rate = 0.10 (16 / 162), avg. gap size = 1.50 (24 / 16)


793 23.90 6.34 0.00 scaffold181|size428437 315693 315897 (112704) C genome_4_3041#DNA (208) 306 89 m_b1790s001i71 51211

  scaffold181|s     315693 TGATGATGATAACAATAGTTGGTCAATAGTTGGTA---------CTACAT 315733
                                 v  viv              iv       --------- i i v
C genome_4_3041        306 TGATGAAGAGGTCAATAGTTGGTCAACTGTTGGTATGTATTGTACCATAA 257

  scaffold181|s     315734 TCTTCTGCAGCCCTTGATGATGACTTCA-ACTTGGTTGA--TAGTTGATC 315780
                           i          v    vii  viv  v - v     i  --i iv  i  
C genome_4_3041        256 CCTTCTGCAGCACTTGCCAATTGGTTGATAGTTGGTCGAGACAAGTGGTC 207

  scaffold181|s     315781 AATAAGATTGACTCATCCAGTCAATG-TATCAATTAAAAATATCAATACT 315829
                           i    v         i      i ii-   i   v     vi      i 
C genome_4_3041        206 GATAATATTGACTCACCCAGTCGACAATATTAATGAAAAAAGTCAATATT 157

  scaffold181|s     315830 TTGCCCTTCTATCAATGTGCTTGTTGACAGGAGTCAATATTATTGATGCT 315879
                                             vi v  ii   vi      i        ivv 
C genome_4_3041        156 TTGCCCTTCTATCAATGTTTTGGTCAACACAAGTCAACATTATTGACTAT 107

  scaffold181|s     315880 GTAGTCAATATTATTGAC 315897
                                ii   i       
C genome_4_3041        106 GTAGTTGATACTATTGAC 89

Matrix = 20p41g.matrix
Kimura (with divCpGMod) = 27.29
Transitions / transversions = 1.45 (29/20)
Gap_init rate = 0.02 (4 / 204), avg. gap size = 3.25 (13 / 4)

620 22.36 7.14 4.17 scaffold181|size428437 315855 316064 (112537) C genome_4_3041#DNA (297) 217 2 m_b1790s001i73 51211

  scaffold181|s     315855 GACAGG-AGTCAATATTATTGATGC-TGTAGTCAATATTATTGACCCTGT 315902
                               i -i   i   v      iv -ivi    i i v    i ----- 
C genome_4_3041        217 GACAAGTGGTCGATAATATTGACTCACCCAGTCGACAATATTAA-----T 173

  scaffold181|s     315903 G------GCCAATATTATTGACCCTGCAGTCAATATTATTG---AACCCT 315943
                            ------ i       -   -    v vi     i  -   ---   v v
C genome_4_3041        172 GAAAAAAGTCAATATT-TTG-CCCTTCTATCAATGTT-TTGGTCAACACA 126

  scaffold181|s     315944 TAGTCAA---TATTGAGTCTGTAGTCATTATTATCAATACTTTTCAATCC 315990
                           -      ---      v v      iiv  i   ii i i          
C genome_4_3041        125 -AGTCAACATTATTGACTATGTAGTTGATACTATTGACATTTTTCAATCC 77

  scaffold181|s     315991 CCTTGATAA-TGGTCAATGGCATCGATACTTTGTCAATAGCTGACCAATT 316039
                            v ii    -    ii  ii i v       v   i    i         
C genome_4_3041         76 CATCAATAAATGGTTGATAACGTAGATACTTGGTCGATAGTTGACCAATT 27

  scaffold181|s     316040 TTTGGTCAAGTTGCCTGTCTTGTTG 316064
                                iv               i  
C genome_4_3041         26 TTTGGCAAAGTTGCCTGTCTTGCTG 2

Matrix = 20p41g.matrix
Kimura (with divCpGMod) = 24.61
Transitions / transversions = 2.00 (30/15)
Gap_init rate = 0.07 (15 / 209), avg. gap size = 1.60 (24 / 15)


396 14.06 3.12 0.00 scaffold181|size428437 316340 316403 (112198) rnd-1_family-1386#Unknown 1 66 (286) m_b1790s001i74 51213

  scaffold181|s     316340 GTTGGTGACACAACTAGGTAAATTAACCCAATTTGGGTTAATCTAACCTC 316389
                                               i        i   i           v   v
  rnd-1_family-          1 GTTGGTGACACAACTAGGTAGATTAACCCGATTCGGGTTAATCTACCCTA 50

  scaffold181|s     316390 TTTGCTAT--CTTGCT 316403
                            iv i   --    i 
  rnd-1_family-         51 TCAGTTATGGCTTGTT 66

Matrix = 20p41g.matrix
Kimura (with divCpGMod) = 12.27
Transitions / transversions = 2.00 (6/3)
Gap_init rate = 0.02 (1 / 63), avg. gap size = 2.00 (2 / 1)


3304 15.60 2.24 4.75 scaffold181|size428437 316499 317124 (111477) rnd-5_family-847#Unknown 2 612 (0) m_b1790s001i75 51214

  scaffold181|s     316499 TCACAACTTGTCTTCACTATACACTTTTGTTTAAGATCTGCTGTGACCTA 316548
                            i   v  i            v  i  i       i    i       ?i
  rnd-5_family-          2 TTACATCTCGTCTTCACTATAGACCTTCGTTTAAGGTCTGTTGTGACCNG 51

  scaffold181|s     316549 TTGACCTAGGTAGTTTCATTTTACTAAATGAGCAGTGTACTCCATATACA 316598
                                       i iv          viv    i    i i        v
  rnd-5_family-         52 TTGACCTAGGTAATCGCATTTTACTACGGGAGCGGTGTGCCCCATATACC 101

  scaffold181|s     316599 TGTAAATGGCAAACCATTCATATAGTTCTAATATAAAAATATGAGTAGAT 316648
                                 v      i    i          --             -   i 
  rnd-5_family-        102 TGTAAAAGGCAAATCATTTATATAGTTCT--TATAAAAATATGA-TAGGT 148

  scaffold181|s     316649 GCATCTTGTTTTGTTTGGAAGACCACATCAAATTTACCTTTAGAGCTCAT 316698
                           i   v  -      v                          ii  v   v
  rnd-5_family-        149 ACATATT-TTTTGTATGGAAGACCACATCAAATTTACCTTTGAAGGTCAA 197

  scaffold181|s     316699 AATTTTTGTGTTCGTGTTACCATTCAAACTTC--AACAAATAAAATATGA 316746
                             ----------------------v   i   -- v    i     --  
  rnd-5_family-        198 AA----------------------GAAATTTCTTACCAAACAAAAT--GA 223

  scaffold181|s     316747 TATCAACCATGTTGGCAGAAGTGTTGATCTCTGGAAAGGGGCTTCTTGAG 316796
                               i       i    i iv        v i           v i  v 
  rnd-5_family-        224 TATCGACCATGTCGGCAAAGTTGTTGATCGCCGGAAAGGGGCTGCCTGCG 273

  scaffold181|s     316797 AATGCAATAATGCCTCTACAAATCTGATATTTCTCTCCAATAGTGGAATG 316846
                                              i       i v    v     - vi  vvi 
  rnd-5_family-        274 AATGCAATAATGCCTCTACGAATCTGACAATTCTGTCCAA-ACCGGCCCG 322

  scaffold181|s     316847 GCACTCACTCTGATGACAGAACACCTGGAATTAGGAATGGGGTCAGTCAT 316896
                                        i i            i   i  v ?    v       
  rnd-5_family-        323 GCACTCACTCTGACGGCAGAACACCTGGGATTGGGCANGGGGGCAGTCAT 372

  scaffold181|s     316897 TGATGAACTATAAGAGGAAAAGCAATAGGGTTTAAACACCCCTATCCT-- 316944
                                                           v  vi    i v i i--
  rnd-5_family-        373 TGATGAACTATAAGAGGAAAAGCAATAGGGTTAAACTACCCTTTTTCCGC 422

  scaffold181|s     316945 ----------TTGATTTTAATCAAGATGAAATTTGGGGCACAAGCATTTA 316984
                           ----------    vv   i??  vi   i    v     v  i  i   
  rnd-5_family-        423 ACCCAGCAAGTTGAAGTTAGNNAACGTGAGATTTTGGGCAGAAACACTTA 472

  scaffold181|s     316985 ACAACCACTATAGTATGATTTTCCAGGTAGAGAGCCCTGGATTTTCCACA 317034
                                      ?  v    ? i      ?  i      v        i  
  rnd-5_family-        473 ACAACCACTATNGTCTGATNTCCCAGGTNGAAAGCCCTTGATTTTCCGCA 522

  scaffold181|s     317035 TCTGATAAATGACTCGGTTTGTATGCGAATGCTAAAATTCATGACATTAC 317084
                             ?    i            v    i  i  i i     v     i    
  rnd-5_family-        523 TCNGATAGATGACTCGGTTTTTATGTGAGTGTTGAAATTGATGACGTTAC 572

  scaffold181|s     317085 TATCGTAAGACTATGGAGTAGATTACCCTTTTGGGGTATG 317124
                           v     v         i                    i  
  rnd-5_family-        573 GATCGTTAGACTATGGGGTAGATTACCCTTTTGGGGTGTG 612

Matrix = 20p41g.matrix
Kimura (with divCpGMod) = 14.76
Transitions / transversions = 1.45 (55/38)
Gap_init rate = 0.05 (32 / 625), avg. gap size = 1.34 (43 / 32)


342 33.52 8.74 5.07 scaffold181|size428437 318110 318395 (110206) C rnd-1_family-659#Unknown (639) 815 520 m_b1790s001i76 51215

  scaffold181|s     318110 GACAAAGTGAGATAATGGATGGTTTTGCTGACATAAAAAAGGGAATGAAG 318159
                               i   i  i i v     iiv    ii  -i iiivi     iviv 
C rnd-1_family-        815 GACAGAGTAAGGTGAGGGATGACATTGCCAAC-CAGGGTGGGGAACCGTG 767

  scaffold181|s     318160 AGCTGTCAAACTTGTTGGTACCTTCATCAATCACCAGCTCAATGTTGTTG 318209
                            v      vv  i v ii i  i i v i    vv  i  iv i  v   
C rnd-1_family-        766 ATCTGTCACCCTCGATAATGCCCTTAGCGATCAAAAGTTCGCTATTCTTG 717

  scaffold181|s     318210 CAGTCCTTGCAGTCCTTCTGAATATTCTTGAGATGAACACTAATTGGGTG 318259
                             i      vi ---------   v        vi i    v   v   v
C rnd-1_family-        716 CAATCCTTGGGG---------ATAGTCTTGAGAAAAGCACTTATTTGGTC 676

  scaffold181|s     318260 CTCTTTCCTCGTGCATGTTGTAATGCTT------GCCACATTCA-CAATG 318302
                              v  vvv i   ii  v iv v  ii------   -  i   -    -
C rnd-1_family-        675 CTCGTTAGACATGCGCGTGGCCAGGCCCTCGGCGGCC-CACTCATCAAT- 628

  scaffold181|s     318303 CTGTATCTGAAGCTGTGATTGAAACTTGG--CACTG-----------TCC 318339
                           ---i ii  i v   i??v     i    --  v  -----------   
C rnd-1_family-        627 ---CACTTGGATCTGCNNGTGAAATTTGGAACAGTGCTTATCCCAATTCC 581

  scaffold181|s     318340 AGCTCTGTGTCTCTCTATCATGATGCAT-TTTTCAATGATATATCTT--- 318385
                            i  ii ? v   i i?  i ivi    -  i vi  i i  v  vi---
C rnd-1_family-        580 AACTTCGNGACTCCCCNTCGTACCGCATCTTCTGGATAACATCTCGCGCG 531

  scaffold181|s     318386 -GGTCACACTC 318395
                           -    i     
C rnd-1_family-        530 AGGTCGCACTC 520

Matrix = 20p41g.matrix
Kimura (with divCpGMod) = 39.95
Transitions / transversions = 1.60 (56/35)
Gap_init rate = 0.08 (22 / 285), avg. gap size = 1.82 (40 / 22)


12 13.86 0.00 0.00 scaffold181|size428437 319838 319861 (108740) (ATC)n#Simple_repeat 1 24 (0) m_b1790s252i5 51216

  scaffold181|s     319838 ATCATCGTCATCATCATCGTGATC 319861
                                 i           i v   
  (ATC)n#Simple          1 ATCATCATCATCATCATCATCATC 24

Matrix = Unknown
Transitions / transversions = 2.00 (2/1)
Gap_init rate = 0.00 (0 / 23), avg. gap size = 0.0 (0 / 0)


12 15.89 5.71 0.00 scaffold181|size428437 324108 324142 (104459) (AATCAAC)n#Simple_repeat 1 37 (0) m_b1791s252i0 51217

  scaffold181|s     324108 AATCAACAATTAAACAGCAA-ACT-AACAATCAACAA 324142
                                     i  vv v   - v -            
  (AATCAAC)n#Si          1 AATCAACAATCAACAATCAACAATCAACAATCAACAA 37

Matrix = Unknown
Transitions / transversions = 0.25 (1/4)
Gap_init rate = 0.06 (2 / 34), avg. gap size = 1.00 (2 / 2)


1567 17.87 4.79 0.33 scaffold181|size428437 324349 324640 (103961) C rnd-1_family-282#LINE/R1 (298) 3706 3402 m_b1791s001i0 51218

  scaffold181|s     324349 CTCATGGAAGGGAAGAAGAGGTTTGCTGTACTTCATGAAATTCTTGTCAA 324398
                              i    vi     v  i      i  i        v            
C rnd-1_family-       3706 CTCGTGGATAGGAAGCAGGGGTTTGTTGCACTTCATGCAATTCTTGTCAA 3657

  scaffold181|s     324399 AACGAGAATCTGTCTTCCGAGTCTTTCTCATTTCATCTCTAAATGACTTC 324448
                           i v       v i     v      i      i    v v   v      
C rnd-1_family-       3656 GAAGAGAATCAGCCTTCCCAGTCTTCCTCATTCCATCACGAAAAGACTTC 3607

  scaffold181|s     324449 T-------------ATCACTTTCTACCTGAAAACACTCTCTAGTATCATG 324485
                            -------------   i      i       i v    i i   i    
C rnd-1_family-       3606 TTCAGATACGTGAAATCGCTTTCTGCCTGAAAGCCCTCTTTGGTACCATG 3557

  scaffold181|s     324486 GTGACACATTG-TCCAATCGACTACACATTTGGTGGTTGGTTTGGTCATA 324534
                           i      -   -       v   i       v  vv    i  v      
C rnd-1_family-       3556 ATGACAC-TTGCTCCAATCTACTGCACATTTTGTTTTTGGCTTTGTCATA 3508

  scaffold181|s     324535 AAATTGATTATGTGATATTGACTTCTTTTTAACTTATTTACATGTCTGTC 324584
                             v i      v   ii i       i  v i   i  iv          
C rnd-1_family-       3507 AATTCGATTATCTGACGTCGACTTCTCTTGAGCTTGTTCCCATGTCTGTC 3458

  scaffold181|s     324585 AGCAACATCAGCATCTGGACTAGCCATCATATCTTCCATTCAGATACTGC 324634
                           i           i        iv                v   v      
C rnd-1_family-       3457 GGCAACATCAGCGTCTGGACTGTCCATCATATCTTCCATGCAGCTACTGC 3408

  scaffold181|s     324635 ACAGGG 324640
                              v  
C rnd-1_family-       3407 ACATGG 3402

Matrix = 20p45g.matrix
Kimura (with divCpGMod) = 17.65
Transitions / transversions = 1.26 (29/23)
Gap_init rate = 0.01 (3 / 291), avg. gap size = 5.00 (15 / 3)


2307 12.16 0.80 1.07 scaffold181|size428437 324637 325010 (103591) C rnd-5_family-7358#Unknown (3024) 717 345 m_b1791s001i1 51219

  scaffold181|s     324637 AGGGTGACTGCACCTTATCAGCAATGAAAGAGATGTTAGGCAGTTCTTAT 324686
                                       i            v                      i 
C rnd-5_family-        717 AGGGTGACTGCATCTTATCAGCAATCAAAGAGATGTTAGGCAGTTCTTGT 668

  scaffold181|s     324687 CCTGCAATGATGTTAGTAAGTCTTGTTTGAAGGCGATGAAACTTCTTGAT 324736
                               --       ?  v         i      i    i           
C rnd-5_family-        667 CCTG--ATGATGTNAGGAAGTCTTGTCTGAAGGTGATGGAACTTCTTGAT 620

  scaffold181|s     324737 CTAGGTAGGGTTGAGAAAGGTTGATTGCTTTTAGATACAAAGCAAAAGTC 324786
                                 ?  v v     i    v         v  i              
C rnd-5_family-        619 CTAGGTNGGTTAGAGAAGGGTTCATTGCTTTTTGACACAAAGCAAAAGTC 570

  scaffold181|s     324787 TTTTCACCAGAGATGGATGGGCTCAAAAGTCCGGAAATTCACAGCAAAGC 324836
                           v     v  i           i     i   v     vviv  ? i    
C rnd-5_family-        569 ATTTCAGCAAAGATGGATGGGTTCAAAGGTCAGGAAAAATCCANCGAAGC 520

  scaffold181|s     324837 AAGT--ACG-TTGAGATCAACAGTTGGTGAAGACGAGGAAGAGGAACTCT 324883
                               -- ? - v        vi --ii    vvi                
C rnd-5_family-        519 AAGTGAANGATGGAGATCAAAGG--AATGAATTTGAGGAAGAGGAACTCT 472

  scaffold181|s     324884 ACATTGAGAGGAATACTTTAATTAAAATGCACTGTAAAAGAGGAGAGACT 324933
                           v          i  i v  i   v  v                       
C rnd-5_family-        471 TCATTGAGAGGGATGCGTTGATTCAATTGCACTGTAAAAGAGGAGAGACT 422

  scaffold181|s     324934 GTCACATTTGAGAACTACAGGATATTGTGTACTTTTGCAAAATATTGCAA 324983
                                 ?              i        v               i   
C rnd-5_family-        421 GTCACANTTGAGAACTACAGGGTATTGTGTCCTTTTGCAAAATATTACAA 372

  scaffold181|s     324984 TAAATGGTATATCTGTGTGAATGCAAA 325010
                                    i         i  i    
C rnd-5_family-        371 TAAATGGTACATCTGTGTGGATACAAA 345

Matrix = 20p45g.matrix
Kimura (with divCpGMod) = 13.23
Transitions / transversions = 1.14 (24/21)
Gap_init rate = 0.02 (6 / 373), avg. gap size = 1.17 (7 / 6)


503 17.40 0.00 2.61 scaffold181|size428437 325009 325126 (103475) C rnd-5_family-7358#Unknown (3501) 240 126 m_b1791s001i2 51219

  scaffold181|s     325009 AAGTTATAGTCCTAGTTGCATTGTTAGGATTTGTTCTACAAATGAAATCT 325058
                            i?    i ?     v      v?i             iivi   ?    
C rnd-5_family-        240 AGNTTATGGNCCTAGATGCATTTNCAGGATTTGTTCTATGCGTGANATCT 191

  scaffold181|s     325059 TGAGTGTGGTGAATAGCTTGTTTGATTGTTAAGGTGCAATGTAATACACA 325108
                                  v   ?v       v      v      v --i -       i 
C rnd-5_family-        190 TGAGTGTTGTGNCTAGCTTGGTTGATTTTTAAGGGG--GT-TAATACATA 144

  scaffold181|s     325109 TCATTCTGTTGCTGACTA 325126
                            i   vv      v    
C rnd-5_family-        143 TTATTAGGTTGCTTACTA 126

Matrix = 20p45g.matrix
Kimura (with divCpGMod) = 19.78
Transitions / transversions = 0.82 (9/11)
Gap_init rate = 0.03 (3 / 117), avg. gap size = 1.00 (3 / 3)


2489 14.15 2.86 0.47 scaffold181|size428437 325127 325545 (103056) C genome_9_1663#DNA (0) 431 3 m_b1791s001i3 51220

  scaffold181|s     325127 CCATATAAGCCGGATTATAAGTAATGCAAATGTCAAAAGATACTTTTAAA 325176
                             i                      i                       i
C genome_9_1663        431 CCGTATAAGCCGGATTATAAGTAATACAAATGTCAAAAGATACTTTTAAG 382

  scaffold181|s     325177 AATTACTTACAATCCG-CCCAAAGCTAGTGATTTTTAA-ACGTTGAAAAA 325224
                           vi v     i v    -   vvv i     -    i  -   v       
C genome_9_1663        381 TGTAACTTATATTCCGTCCCCTTGTTAGTG-TTTTCAACACGGTGAAAAA 333

  scaffold181|s     325225 TTATAGGTATCTATGAAGCTTGCCCTAATACATTGAGGTAGACATATTGT 325274
                                        vi  i   i     v     ii      vv       
C genome_9_1663        332 TTATAGGTATCTAAAAAACTTACCCTATTACATCAAGGTAGCAATATTGT 283

  scaffold181|s     325275 ACCTCTCCCAC-----TGCCTGCCTTGCTCGTCCGTGCTGTCAACCC-TC 325318
                              i     i -----             i    i       v    -  
C genome_9_1663        282 ACCCCTCCCGCCATTTTGCCTGCCTTGCTTGTCCATGCTGTCCACCCCTC 233

  scaffold181|s     325319 CGTTATGTGTGTGAGTTGTGTTGTGACTTCTGACAGCATTGGAAGTTTCT 325368
                            ivi     i i         v        i        i   i      
C genome_9_1663        232 CAACATGTGCGCGAGTTGTGTGGTGACTTCCGACAGCATCGGAGGTTTCT 183

  scaffold181|s     325369 CAGCAACAATCCGGAGCCACAGAGAGCAATACATATGTGTGTATTGCTCA 325418
                            i                  i i              v          vi
C genome_9_1663        182 CGGCAACAATCCGGAGCCACGGGGAGCAATACATATGGGTGTATTGCTGG 133

  scaffold181|s     325419 TGTGAAGGGG-AACTAGTCTTGGGGTTTTTAGTTCTGGTTGA--AGATTA 325465
                                     -     v     i  v          iv    --i     
C genome_9_1663        132 TGTGAAGGGGAAACTATTCTTGAGGGTTTTAGTTCTATTTGAGCGGATTA 83

  scaffold181|s     325466 AATACCAGAAAAGCACAAATGACAGGTGAGACTCGCTTGGTGTTACTTAT 325515
                               v v     i        v  -        i  ii            
C genome_9_1663         82 AATAACTGAAAAACACAAATGTCA-GTGAGACTTGCCCGGTGTTACTTAT 34

  scaffold181|s     325516 AAACC-ATGTTACCTATAATCTGGCTTATAC 325545
                            v   -i              i         
C genome_9_1663         33 ACACCGGTGTTACCTATAATCCGGCTTATAC 3

Matrix = 20p45g.matrix
Kimura (with divCpGMod) = 12.87
Transitions / transversions = 1.57 (36/23)
Gap_init rate = 0.02 (9 / 418), avg. gap size = 1.56 (14 / 9)


390 24.46 0.00 4.72 scaffold181|size428437 325548 325680 (102921) C rnd-5_family-7358#Unknown (3614) 127 1 m_b1791s001i4 51219

  scaffold181|s     325548 TAGTCACATTTAGTTGTCTTTGTTCATGTGCTGTAAAGGATCAAATAGTT 325597
                                v    -  i   vv      v i i  -- v  v     i    -
C rnd-5_family-        127 TAGTCCCATT-AGCTGTGATTGTTCCTATACT--ACAGTATCAAGTAGT- 82

  scaffold181|s     325598 ATCATGTTCCCTACTTCTTGCCCCAGATATAATCATTGGGGTGAAATTCA 325647
                            -    v v  i vv-    i  v  i    ?   i           vvi
C rnd-5_family-         81 A-CATGATACCCAGA-CTTGTCCGAGGTATANTCACTGGGGTGAAATGAG 34

  scaffold181|s     325648 AAAGTTGATTAGGCAGATGGACCTCACCCCGAG 325680
                              v v v iv   i  i      ?    v i 
C rnd-5_family-         33 AAATTGGCTCCGGCGGACGGACCTNACCCAGGG 1

Matrix = 20p45g.matrix
Kimura (with divCpGMod) = 28.01
Transitions / transversions = 0.72 (13/18)
Gap_init rate = 0.05 (6 / 132), avg. gap size = 1.00 (6 / 6)


1076 15.77 2.21 1.76 scaffold181|size428437 325717 325942 (102659) C scaffold7|size730406_(dbseq-nr_160)_[96026,102513]#LTR/Gypsy (6048) 440 214 m_b1791s001i5 51221

  scaffold181|s     325717 CACCAGGGTCATAGTTAGGGGGTGACCTGAGCCGTA--TCATCGCAAAAC 325764
                                v   i  vvv   ivi             v --  i   i    v
C scaffold7|siz        440 CACCACGGTTATCTATAGATAGTGACCTGAGCCGAAAATCGTCGTAAAAA 391

  scaffold181|s     325765 AATATCACGCTAAAATTATAGGTAGATTCAACAGGGGTAAAAGATTTTAT 325814
                                     v              v   i     v  vi       v  
C scaffold7|siz        390 AATATCACGCGAAAATTATAGGTAGTTTCGACAGGTGTCGAAGATTTGAT 341

  scaffold181|s     325815 TTTATGAG-TTCATTTTGCACCAATTGTGAGGATGGAAGGGCAGTGGAAA 325863
                                   -  i      i  -                i          v
C scaffold7|siz        340 TTTATGAGCTTTATTTTGTAC-AATTGTGAGGATGGAAAGGCAGTGGAAC 292

  scaffold181|s     325864 TGCACTTCCAATCCAAATGATGTAATCGAAATTTGTGTAGA-TTCTACAC 325912
                                -    i      i    v  v    vv         -        
C scaffold7|siz        291 TGCAC-TCCAGTCCAAACGATGAAAACGAACATTGTGTAGACTTCTACAC 243

  scaffold181|s     325913 ACAAGTGGTATGCACTTTG-CCTTCTCAAAG 325942
                            - vi       i-  v i-      v    
C scaffold7|siz        242 A-ATATGGTATGT-CTATACCCTTCTGAAAG 214

Matrix = 20p45g.matrix
Kimura (with divCpGMod) = 15.68
Transitions / transversions = 0.75 (15/20)
Gap_init rate = 0.04 (8 / 225), avg. gap size = 1.12 (9 / 8)


511 12.94 1.18 0.00 scaffold181|size428437 325943 326027 (102574) C rnd-1_family-928#Unknown (1) 86 1 m_b1791s001i6 51222

  scaffold181|s     325943 GAAGGGGCCA-GGACTCTGGTGTTACAGAGTCCAAAGGGCAGTTGACTCC 325991
                                   i -             v i   i   v        v      
C rnd-1_family-         86 GAAGGGGCTATGGACTCTGGTGTTCCGGAGCCCATAGGGCAGTGGACTCC 37

  scaffold181|s     325992 TGTGCTGGGGTGTCCTTGCCTCTTGGACCAGGGTGG 326027
                               v     v     v    i           i  
C rnd-1_family-         36 TGTGGTGGGGAGTCCTAGCCTTTTGGACCAGGGCGG 1

Matrix = 20p45g.matrix
Kimura (with divCpGMod) = 11.69
Transitions / transversions = 0.83 (5/6)
Gap_init rate = 0.01 (1 / 84), avg. gap size = 1.00 (1 / 1)


43037 9.90 1.34 0.42 scaffold181|size428437 326022 327222 (101379) scaffold133|size826974_(dbseq-nr_519)_[800995,807399]#LTR/Gypsy 241 1476 (4929) m_b1791s001i7 51223

  scaffold181|s     326022 GGGTGGTGGACCCCAATGTTGGGGAGTCCTTGCCTTTTGGATCAGGGGCA 326071
                               vv  i  ii v              v      i--------   vi
  scaffold133|s        241 GGGTTCTGAACTTCCATGTTGGGGAGTCCATGCCTTC--------GGGAG 282

  scaffold181|s     326072 GTGGACT-TCCTGCCTGGGGAGTCCTGAGAATGCTCCTTTGTA--TTTTA 326118
                                  -    i i     --                v v  --    i
  scaffold133|s        283 GTGGACTCTCCTACTTGGGG--TCCTGAGAATGCTCCTATTTAGGTTTTG 330

  scaffold181|s     326119 TACCAATGAGTACAAACATGGGCTGATTCTTGGCCTATGTCACTCGCCCT 326168
                               v v i v     v vv                             i
  scaffold133|s        331 TACCCAGGGGAACAAAAAATGGCTGATTCTTGGCCTATGTCACTCGCCCC 380

  scaffold181|s     326169 CACATATGGAGTATTAGGTAAAAATGGAACAAAAAAA--CTAAATATGTT 326216
                              iv         i         v     v      --    i   v  
  scaffold133|s        381 CACGAATGGAGTATCAGGTAAAAAAGGAACCAAAAAAACCTAAGTATTTT 430

  scaffold181|s     326217 TAGGTGAAAAA--TGTGTTCTCGTGAGAGTAAGTGTAACAAACAAAAGAG 326264
                                      --  v      v         vvi    i   v      
  scaffold133|s        431 TAGGTGAAAAAAATGGGTTCTCCTGAGAGTAACAATAACGAACTAAAGAG 480

  scaffold181|s     326265 TTTGTTAAACATATGCAACAAGTAAGTGTTGTTTGAAGAGGGAGAGGCCG 326314
                                    i  i  i   i                          i   
  scaffold133|s        481 TTTGTTAAATATGTGTAACGAGTAAGTGTTGTTTGAAGAGGGAGAGACCG 530

  scaffold181|s     326315 TTTTTG-------AAAACTGACATTATTTTTGGTTTTCA-TTTGGTTGTT 326356
                             v   -------i           vvv vi      v -          
  scaffold133|s        531 TTGTTGTCGTTTTGAAACTGACATTTAATACGGTTTTAAGTTTGGTTGTT 580

  scaffold181|s     326357 AAAAAAGGGTGTACCACTTCGAATATTCAATCTTTCCAATTTTGTTCCAT 326406
                                   -    v v     v              ii    v     ii
  scaffold133|s        581 AAAAAAGG-TGTAACTCTTCGTATATTCAATCTTTCTGATTTGGTTCCGC 629

  scaffold181|s     326407 GTTGAATCCTGATGGTGCCATTCGTATGAACTGTTGCGATAGTCCAAGGA 326456
                                                 i          v  i             
  scaffold133|s        630 GTTGAATCCTGATGGTGCCATTTGTATGAACTGATGTGATAGTCCAAGGA 679

  scaffold181|s     326457 TCACTTTCATACCTGCTTTCACCTGAGCGGAGTATACCATCTTTAATAAG 326506
                                      i  i         vv  i               vv    
  scaffold133|s        680 TCACTTTCATATCTACTTTCACCTTTGCAGAGTATACCATCTTTTCTAAG 729

  scaffold181|s     326507 ACGTACTTAATCACCAATTTTGTAGTCCCAGTCACGACGTGAGCGATTTT 326556
                            v      i                     i             v     
  scaffold133|s        730 AAGTACTTGATCACCAATTTTGTAGTCCCAATCACGACGTGAGCTATTTT 779

  scaffold181|s     326557 CCCGTTCTGTGTTTTGGTCTGTTTGGTATTGCCTATATTCTCCAATTTCA 326606
                            i                         i                    i 
  scaffold133|s        780 CTCGTTCTGTGTTTTGGTCTGTTTGGTGTTGCCTATATTCTCCAATTTTA 829

  scaffold181|s     326607 TTCCAGTTGGCCAAGAAGGGAATGTCAAACAACATGTCCTGTC------- 326649
                                  ii    i      i     i            i   -------
  scaffold133|s        830 TTCCAGTCAGCCAGGAAGGGGATGTCGAACAACATGTCCCGTCCAAAGAT 879

  scaffold181|s     326650 -------------------------ACTGTATGGTAAGATGAGCGAATGG 326674
                           -------------------------     i     v v           
  scaffold133|s        880 GGCTGCACCTGGGGAGGCTTTTAGTACTGTGTGGTATGTTGAGCGAATGG 929

  scaffold181|s     326675 CCCAAACGACGTTAGTCACAAACACATCTATATTGCTTGACTCTACTGAA 326724
                                i       v     i   vii       i     v          
  scaffold133|s        930 CCCAAGCGACGTTCGTCACGAACTTGTCTATATCGCTTGTCTCTACTGAA 979

  scaffold181|s     326725 GGGGCCATGCCTATTTCAGCTGTTTGGAGCATAGATGATATCACCTGCTG 326774
                                    i             vi                      v  
  scaffold133|s        980 GGGGCCATGTCTATTTCAGCTGTACGGAGCATAGATGATATCACCTGATG 1029

  scaffold181|s     326775 CACTTGTTCTAGAATAGCATTTGCTTGAGGATTCTTGGCACTGGTAGGCT 326824
                               i          v     i               i            
  scaffold133|s       1030 CACTCGTTCTAGAATTGCATTCGCTTGAGGATTCTTGACACTGGTAGGCT 1079

  scaffold181|s     326825 TACTCGTGATCCCATATGATTCACATAGGGCTTTGAAGTGAAGTTTGAAC 326874
                                              v                             i
  scaffold133|s       1080 TACTCGTGATCCCATATGAGTCACATAGGGCTTTGAAGTGAAGTTTGAAT 1129

  scaffold181|s     326875 TTGCTTCCATTGTCATAAATTATGTATTGACAACGGGGGATACCTACTAA 326924
                            i                                 v  -           
  scaffold133|s       1130 TCGCTTCCATTGTCATAAATTATGTATTGACAACGTGG-ATACCTACTAA 1178

  scaffold181|s     326925 ACCAGGTCTTGTTCACTAAGTTGCTGATCATTGCTGATGACTTATCAAAG 326974
                                     i                                       
  scaffold133|s       1179 ACCAGGTCTTATTCACTAAGTTGCTGATCATTGCTGATGACTTATCAAAG 1228

  scaffold181|s     326975 TATGCTAACTTAGGTTCGTCATGGTCCTTTTTGCCCTTACGCCCTTTTGT 327024
                                            v    v   i       iii             
  scaffold133|s       1229 TATGCTAACTTAGGTTCTTCATTGTCTTTTTTGCTTCTACGCCCTTTTGT 1278

  scaffold181|s     327025 ATCCAGGGGAATAATCGCCTCAGTGATTACCAGCAGTTTAACTATTTCAA 327074
                                                          i      i           
  scaffold133|s       1279 ATCCAGGGGAATAATCGCCTCAGTGATTACCGGCAGTTCAACTATTTCAA 1328

  scaffold181|s     327075 ACCAGCTGAAAGTTGGATCAATCATAGTCAGACACATGAAATTAATTACT 327124
                                   i v i                             i       
  scaffold133|s       1329 ACCAGCTGGATGCTGGATCAATCATAGTCAGACACATGAAATCAATTACT 1378

  scaffold181|s     327125 GTCCCATCTGCACCTTTGATCGTGTACGGGCCTATCAGGTCCACACATAG 327174
                                    vi         i                             
  scaffold133|s       1379 GTCCCATCTTTACCTTTGATTGTGTACGGGCCTATCAGGTCCACACATAG 1428

  scaffold181|s     327175 TACTTCCCAAAGGTTTGTGATGGTGATCTTAGTAGGGAGTTTCCCATA 327222
                                     i            ii  i                 i  
  scaffold133|s       1429 TACTTCCCAAGGGTTTGTGATGGCAATTTTAGTAGGGAGTTTCCCGTA 1476

Matrix = 20p45g.matrix
Kimura (with divCpGMod) = 8.68
Transitions / transversions = 1.36 (72/53)
Gap_init rate = 0.02 (20 / 1200), avg. gap size = 2.95 (59 / 20)


26 0.00 0.00 0.00 scaffold181|size428437 327223 327247 (101354) (CTTATG)n#Simple_repeat 1 25 (0) c_b1791s251i0 51224

  scaffold181|s     327223 CTTATGCTTATGCTTATGCTTATGC 327247
                                                    
  (CTTATG)n#Sim          1 CTTATGCTTATGCTTATGCTTATGC 25

Matrix = Unknown
Transitions / transversions = 1.00 (0/0)
Gap_init rate = 0.00 (0 / 24), avg. gap size = 0.0 (0 / 0)


43037 9.90 1.34 0.42 scaffold181|size428437 327248 331958 (96643) scaffold133|size826974_(dbseq-nr_519)_[800995,807399]#LTR/Gypsy 1477 6206 (199) m_b1791s001i7 51223

  scaffold181|s     327248 ------------CTTTTGTTGACTTGGCATGCATGACAGTTTTTGACATA 327285
                           ------------  i     v                             
  scaffold133|s       1477 TTATGCTTATGCCTCTTGTTTACTTGGCATGCATGACAGTTTTTGACATA 1526

  scaffold181|s     327286 TTTACGGACAGAATTTTGCATACCTTTCCAGTACATTGCAGCACGAAGGG 327335
                                   ii v                        i             
  scaffold133|s       1527 TTTACGGATGGTATTTTGCATACCTTTCCAGTACATCGCAGCACGAAGGG 1576

  scaffold181|s     327336 TTTCTTTGAGTCTAGTGTGTCCAGGGTGCTGTAGATAGTGGTGGTACCAA 327385
                                 i      v                                    
  scaffold133|s       1577 TTTCTTCGAGTCTCGTGTGTCCAGGGTGCTGTAGATAGTGGTGGTACCAA 1626

  scaffold181|s     327386 CTAACTGCACGGTGTGGAAGTTCTTTTGAAATGACCATCTTTCCGTCCTT 327435
                                      i   v    v       i     i   i           
  scaffold133|s       1627 CTAACTGCACGATGTTGAAGATCTTTTGGAATGATCATTTTTCCGTCCTT 1676

  scaffold181|s     327436 ACATAGGAGTTGTGTACTTTCGACCAATTGTGTCGAGTACTGATCTTTCA 327485
                              v       v                                     i
  scaffold133|s       1677 ACAGAGGAGTTCTGTACTTTCGACCAATTGTGTCGAGTACTGATCTTTCG 1726

  scaffold181|s     327486 GCATCTTCAAGCTGGCATCAAGCTTTTGTGCTTCTGCAATTTCTTGTACT 327535
                           vii       v          v                  i  vi     
  scaffold133|s       1727 TTGTCTTCAATCTGGCATCAATCTTTTGTGCTTCTGCAATCTCGCGTACT 1776

  scaffold181|s     327536 GTGAATGGGTAGATGACATCTTCTTCGTTGCGGTTTGCAAATACCAGATT 327585
                             v  i        v            i                      
  scaffold133|s       1777 GTTAACGGGTAGATTACATCTTCTTCGCTGCGGTTTGCAAATACCAGATT 1826

  scaffold181|s     327586 CATTTCCTCTTGGTATGCAGAGGTGTC-ATTGCACTCTCTTCTTGCATGG 327634
                                 i                    -               v      
  scaffold133|s       1827 CATTTCTTCTTGGTATGCAGAGGTGTCTATTGCACTCTCTTCTAGCATGG 1876

  scaffold181|s     327635 TGTAATAACATCAGCCTTTTGTAAATGTCATCCAGTTTTCATGCTCACTC 327684
                                     i    v      i  i               i     i  
  scaffold133|s       1877 TGTAATAACACCAGCATTTTGTGAACGTCATCCAGTTTTCACGCTCATTC 1926

  scaffold181|s     327685 GGAACGGGTCCGGTGTCCAAGAGAGAGATGGTGTTGGCTATAGTATTATG 327734
                               iv      i i  i   v         i  i   v i         
  scaffold133|s       1927 GGAATCGGTCCGATATCTAAGCGAGAGATGGCGTCGGCGACAGTATTATG 1976

  scaffold181|s     327735 TGTGCGTTTAATGTAAACAATTTTGGGGCCAAATTCCTCAAGGAGCAATC 327784
                                v   v  i  vv      i               i          
  scaffold133|s       1977 TGTGCCTTTTATATATTCAATTTCGGGGCCAAATTCCTCGAGGAGCAATC 2026

  scaffold181|s     327785 TCCATTGGTAGACACGGTCAGAGGTTAATCTGAGTGCGTCCTGGATTAGA 327834
                                i                        i   i               
  scaffold133|s       2027 TCCATCGGTAGACACGGTCAGAGGTTAATCCGAGCGCGTCCTGGATTAGA 2076

  scaffold181|s     327835 TTTTTGTGGTCTGTATAGACTTCCAATCTTTGTCCCCACAACATGCCTTT 327884
                             i  i                ii  v                       
  scaffold133|s       2077 TTCTTATGGTCTGTATAGACTTTTAAACTTTGTCCCCACAACATGCCTTT 2126

  scaffold181|s     327885 GAACTCTTTCAGTGTCTCCACTATGGCCAGTTGTTCAAGTCCAGTCACAC 327934
                                          i               v       ii       i 
  scaffold133|s       2127 GAACTCTTTCAGTGTTTCCACTATGGCCAGTAGTTCAAGCTCAGTCACGC 2176

  scaffold181|s     327935 TATATTTCTGTTGCGCTGTCGACAGTTTCCTGCTGAAAAATGCAAGGGAC 327984
                            i                 i                    i       i 
  scaffold133|s       2177 TGTATTTCTGTTGCGCTGTTGACAGTTTCCTGCTGAAAAACGCAAGGGGC 2226

  scaffold181|s     327985 CTATTACCCTGGGTGATAACTGATCCAAGTTGTTTAGACAAGGTATCAGT 328034
                                   i                              i   i      
  scaffold133|s       2227 CTATTACCTTGGGTGATAACTGATCCAAGTTGTTTAGACGAGGCATCAGT 2276

  scaffold181|s     328035 GTATATCTCAAATTCCCTTGAATAATCTGGATAGGCTAAGATTACATCCT 328084
                           i                          v             i        
  scaffold133|s       2277 ATATATCTCAAATTCCCTTGAATAATCGGGATAGGCTAAGACTACATCCT 2326

  scaffold181|s     328085 TGGCAATTGTAGTCTTTACGTCATCAAAGGCTTTT-GATGCACCATGTCC 328133
                                                    i  v      -    i   i     
  scaffold133|s       2327 TGGCAATTGTAGTCTTTACGTCATCGAATGCTTTTTGATGTACCGTGTCC 2376

  scaffold181|s     328134 CAGTACCATGGACATTTCTTTGTCTTATTGGCTCTGGTGACCTTGGTGTG 328183
                                        i      i                             
  scaffold133|s       2377 CAGTACCATGGACGTTTCTTCGTCTTATTGGCTCTGGTGACCTTGGTGTG 2426

  scaffold181|s     328184 ACCACACTCTCCTGCAAGTGAGGTGAGTGGGGC-----CTTTGCTGCATC 328228
                                        i v                 -----         i  
  scaffold133|s       2427 ACCACACTCTCCTACCAGTGAGGTGAGTGGGGCAAGCACTTTGCTGCGTC 2476

  scaffold181|s     328229 TTGCCCAAAGATCTCTATAATACTGGACCATGCCCATGAACTTACGGAGG 328278
                                                               v             
  scaffold133|s       2477 TTGCCCAAAGATCTCTATAATACTGGACCATGCCCAGGAACTTACGGAGG 2526

  scaffold181|s     328279 TCTTTGACATTTTTCGGCGGTGAGATTGCAAGAATTGCCTGTACCTTTTT 328328
                                                  i  i  i     i  i           
  scaffold133|s       2527 TCTTTGACATTTTTCGGCGGTGAAATCGCGAGAATCGCTTGTACCTTTTT 2576

  scaffold181|s     328329 CTGCTGTGGTTTAATCCCTGTACGTGTGAGGGTATAACCTAGATATTCAG 328378
                             v                  v                   i   i    
  scaffold133|s       2577 CTTCTGTGGTTTAATCCCTGTTCGTGTGAGGGTATAACCTAAATACTCAG 2626

  scaffold181|s     328379 TTGTAATGGCACAGAAAGACGATTTTTGGGCATTGATTCACAAGCCCGCC 328428
                             viv                          i       i          
  scaffold133|s       2627 TTTCTATGGCACAGAAAGACGATTTTTGGGCGTTGATTCGCAAGCCCGCC 2676

  scaffold181|s     328429 TCACGTAGTCTGGTAAGCACCATTTTCAGTTTGTCAAGGTGGTCTTCCAG 328478
                             i    ii                   i                     
  scaffold133|s       2677 TCGCGTAACCTGGTAAGCACCATTTTCAATTTGTCAAGGTGGTCTTCCAG 2726

  scaffold181|s     328479 ATTTGCCTTTGTGATGCATAACAAATCATCAAGATAAGCTCTTACGAACT 328528
                                                            i           i    
  scaffold133|s       2727 ATTTGCCTTTGTGATGCATAACAAATCATCAAGGTAAGCTCTTACAAACT 2776

  scaffold181|s     328529 CTAAGGCTATCATTAGTGATGACATTTTTGCTTCAAAGATGTCTGGTGAA 328578
                                    i        v              v   i  i         
  scaffold133|s       2777 CTAAGGCTACCATTAGTGTTGACATTTTTGCTTGAAAAATATCTGGTGAA 2826

  scaffold181|s     328579 CCAGCAATGCTCATTGGCAACCGGATGTACAAATACTTGCCCCATGGAAA 328628
                                     i         i  v v   vi                i  
  scaffold133|s       2827 CCAGCAATGCCCATTGGCAATCGTAGGTAAGAATACTTGCCCCATGGGAA 2876

  scaffold181|s     328629 AATGAGGGTACATATTTTGGATGAATCAGTGTCCAATCTAATGGGATAAT 328678
                                                     ii vi             v     
  scaffold133|s       2877 AATGAGGGTACATATTTTGGATGAATTGGAATCCAATCTAATGGTATAAT 2926

  scaffold181|s     328679 AACCCATGTTTAAATCTAGGGTTGTAGCATAGGTAAAACCTTCTAGCTCT 328728
                                           i                    v            
  scaffold133|s       2927 AACCCATGTTTAAATCCAGGGTTGTAGCATAGGTAAATCCTTCTAGCTCT 2976

  scaffold181|s     328729 GGCAGAGCTGTACTGATTTTGGGTAATGGAAACGGTTTTCTGACTAGTCA 328778
                           v     i                            i             i
  scaffold133|s       2977 TGCAGAACTGTACTGATTTTGGGTAATGGAAACGGCTTTCTGACTAGTCG 3026

  scaffold181|s     328779 TTTATTGACTTCCCTAAAATCAGTGAGAAAGCGTACAGTTCCGTCTTTCT 328828
                                 v                                        v  
  scaffold133|s       3027 TTTATTTACTTCCCTAAAATCAGTGAGAAAGCGTACAGTTCCGTCTTGCT 3076

  scaffold181|s     328829 TTGCGGTGATAAATGATAGTGACGCCCATTCCAACTCCGGCTGAAACTCT 328878
                               i            i              i    v            
  scaffold133|s       3077 TTGCAGTGATAAATGATGGTGACGCCCATTCCGACTCGGGCTGAAACTCT 3126

  scaffold181|s     328879 ACCACTCCCAGTTTGCATAATCTATTCAGTTCTTTGATAGTTGTTTCTTT 328928
                                      v i              i                     
  scaffold133|s       3127 ACCACTCCCAGGTCGCATAATCTATTCAATTCTTTGATAGTTGTTTCTTT 3176

  scaffold181|s     328929 GCGAGATTTTGGTACTGGATATGCCCTACCACTATATGGTTTAGCGCCTT 328978
                                             i      i i   iv      i  v     i 
  scaffold133|s       3177 GCGAGATTTTGGTACTGGGTATGCCTTGCCATGATATGGCTTTGCGCCCT 3226

  scaffold181|s     328979 CCTTGAGTTCAAGGGACACTGGTTCTGCGTTCCAATCACCTAATGTTCCG 329028
                            i  i       i      v  i    i              i      i
  scaffold133|s       3227 CTTTAAGTTCAAAGGACACAGGCTCTGTGTTCCAATCACCTAGTGTTCCA 3276

  scaffold181|s     329029 TCAAAAAGTTCCTCAAATTCTGGGAGCAACTCCAGTAAAGAGTTTTGGTC 329078
                                            v i  v   i        i  v           
  scaffold133|s       3277 TCAAAAAGTTCCTCAAAATTTGTGAGTAACTCCAGCAACGAGTTTTGGTC 3326

  scaffold181|s     329079 TTGGAGACTGAGGTGACTACAATCGGTGCTAACAGTTGATTGGAGGTCTG 329128
                                    i      v      i          i               
  scaffold133|s       3327 TTGGAGACTAAGGTGAGTACAATTGGTGCTAACAATTGATTGGAGGTCTG 3376

  scaffold181|s     329129 CCTTTTTATAATTTGCATCTAGGATTTTAACTACCTGCTGTGTCACTTCC 329178
                               i                         i    i        i     
  scaffold133|s       3377 CCTTCTTATAATTTGCATCTAGGATTTTAATTACCCGCTGTGTCGCTTCC 3426

  scaffold181|s     329179 TGCGTACTTTGCGGTTCATTTGCCATGCTGTTGTTGACAGCCCGGGCTTT 329228
                                                                      i    i 
  scaffold133|s       3427 TGCGTACTTTGCGGTTCATTTGCCATGCTGTTGTTGACAGCCCAGGCTCT 3476

  scaffold181|s     329229 ATCCAGGTTAGATGTGGTCAGACTATTGGCATCTCTCATTGGCAAAATGA 329278
                                    ii  v              i                v    
  scaffold133|s       3477 ATCCAGGTTGAATTTGGTCAGACTATTGACATCTCTCATTGGCAATATGA 3526

  scaffold181|s     329279 CGTGGTCAATGGTAATTTCTTTTGTTCAAAAATCTGGAACAATTCCGAGC 329328
                            v                         i       i              
  scaffold133|s       3527 CTTGGTCAATGGTAATTTCTTTTGTTCGAAAATCTAGAACAATTCCGAGC 3576

  scaffold181|s     329329 TCTTTCATGGTCTCACATCCAAGAATGAGGTCAAACACTTGCTTGGTCAT 329378
                             v        i i                         v         i
  scaffold133|s       3577 TCGTTCATGGTTTTACATCCAAGAATGAGGTCAAACACTGGCTTGGTCAC 3626

  scaffold181|s     329379 CTTCTTCTTATTGTACTCTACTACATCTAGAGTCACTAAGTACTCGTTAC 329428
                           i          ii       i   i   i         v      v    
  scaffold133|s       3627 TTTCTTCTTATCATACTCTATTACGTCTGGAGTCACTACGTACTCCTTAC 3676

  scaffold181|s     329429 TGTTCAAGTACTCAAAGAATTTCAAGTTAACTTCGCTCCTTCCTTTGGAT 329478
                               ii i                         i     v      v v 
  scaffold133|s       3677 TGTTTGAATACTCAAAGAATTTCAAGTTAACTTTGCTCCGTCCTTTTGTT 3726

  scaffold181|s     329479 AGGAAGTTCCCATTCGACATGTGCCAAGACATTGGCACCTGCCTAGTCAA 329528
                                 i       i   i i         v                   
  scaffold133|s       3727 AGGAAGCTCCCATTTGACGTATGCCAAGACTTTGGCACCTGCCTAGTCAA 3776

  scaffold181|s     329529 ATAGGGAAAGTGTTTCTCCGTACCTTTTGCATGGAACAGGAGATCACCAT 329578
                           i                 i  v  i   v    i    i   i       
  scaffold133|s       3777 GTAGGGAAAGTGTTTCTCTGTTCCCTTTTCATGAAACAAGAGGTCACCAT 3826

  scaffold181|s     329579 CAGATCCACTATCGAGTAGGATCCGGATGACTGTGTTACTGGTACAACAC 329628
                                        i         iv     ii             i  i 
  scaffold133|s       3827 CAGATCCACTATCAAGTAGGATCTTGATGATCGTGTTACTGGTACGACGC 3876

  scaffold181|s     329629 CCTGTAGAGTGTTCGAGGTTCTTACAGGCTGGATTTTCAGTCGTTATATA 329678
                                           v        i                    v   
  scaffold133|s       3877 CCTGTAGAGTGTTCGATGTTCTTACGGGCTGGATTTTCAGTCGTTAAATA 3926

  scaffold181|s     329679 ATGTGCCTTGGCTACTACAGCAGTGACCCGTCCTTCTTTACCTGTCAAAG 329728
                            i    i             i      i v                    
  scaffold133|s       3927 ACGTGCTTTGGCTACTACAGTAGTGACTCCTCCTTCTTTACCTGTCAAAG 3976

  scaffold181|s     329729 GGG-GTTCACACTATTGAAAAGGTCACCCGACAGTTCTGGGTCCGACAAT 329777
                              -                                 v            
  scaffold133|s       3977 GGGAGTTCACACTATTGAAAAGGTCACCCGACAGTTCGGGGTCCGACAAT 4026

  scaffold181|s     329778 TTGGCAATTGTTTCACTCTGTGTTGGTTCACCTGGAAGATTTCCTAGGTC 329827
                            i                            v   v               
  scaffold133|s       4027 TCGGCAATTGTTTCACTCTGTGTTGGTTCAACTGCAAGATTTCCTAGGTC 4076

  scaffold181|s     329828 TTGTGCTGGAATCAAACTGACATTGTTTGAATCAGAAAATGTTATGTTGA 329877
                                i    v     v                            i   i
  scaffold133|s       4077 TTGTGTTGGATTCAAAATGACATTGTTTGAATCAGAAAATGTTATATTGG 4126

  scaffold181|s     329878 CACGTGGGGAAGTTTTAATCGGACTAAGATAGGTGTTTGTCGTATCATTG 329927
                                                                vv  i i     i
  scaffold133|s       4127 CACGTGGGGAAGTTTTAATCGGACTAAGATAGGTGTTGTTCATGTCATTA 4176

  scaffold181|s     329928 CCGTCAATTTTACTACACAATTTCTTAGTACTCCCCAACCCATCCTCTCA 329977
                            vi                                         v     
  scaffold133|s       4177 CAATCAATTTTACTACACAATTTCTTAGTACTCCCCAACCCATCATCTCA 4226

  scaffold181|s     329978 GGATGAGTCTGAATCATCACTGTCACTCATGTTGTGATGCTTGCGCTTCT 330027
                                                                     i       
  scaffold133|s       4227 GGATGAGTCTGAATCATCACTGTCACTCATGTTGTGATGCTTACGCTTCT 4276

  scaffold181|s     330028 TCTTGCTGATAGCGCATTTCATTTTCTTGTTGAACTTGGTAAGTGTGTCA 330077
                                          i                ii          v    i
  scaffold133|s       4277 TCTTGCTGATAGCGCGTTTCATTTTCTTGTTGGGCTTGGTAAGTTTGTCG 4326

  scaffold181|s     330078 ATTTTAGCGGATAGCTGCACATAGCTACTTCCTCCTTGAGCAGGTCTCTC 330127
                                             i                 i             
  scaffold133|s       4327 ATTTTAGCGGATAGCTGCGCATAGCTACTTCCTCCTCGAGCAGGTCTCTC 4376

  scaffold181|s     330128 TGGTCCACGAGAGGCTCCATTTGG-GTTTTCCCTTTGAAGCTAGACTTCG 330176
                            v                      -v    i  i          i     
  scaffold133|s       4377 TTGTCCACGAGAGGCTCCATTTGGTTTTTTTCCCTTGAAGCTAGGCTTCG 4426

  scaffold181|s     330177 GGGTCCCATTGGATTCATACTTCCGGCAATCCGGAGTGTTGTGGGTGGTA 330226
                                                                             
  scaffold133|s       4427 GGGTCCCATTGGATTCATACTTCCGGCAATCCGGAGTGTTGTGGGTGGTA 4476

  scaffold181|s     330227 TGTGCGCCCCCATGTTTCCTACAGAGAGAGCAGTACTTCTCTGTGCAACG 330276
                                         i   i          i                i   
  scaffold133|s       4477 TGTGCGCCCCCATGCTTCTTACAGAGAGAACAGTACTTCTCTGTGCGACG 4526

  scaffold181|s     330277 TTTCTTCGGAATCGGGTCACTAAAAGAGACCATCTTCTTTTTAGTCAAGT 330326
                                 i      v                         i      i   
  scaffold133|s       4527 TTTCTTTGGAATCCGGTCACTAAAAGAGACCATCTTCTTCTTAGTCGAGT 4576

  scaffold181|s     330327 CGCTAGACTTGGCTGCATTCCTGTGTCCTTCTCCAACCTTCTCGGTGGGG 330376
                             i                ii  v                          
  scaffold133|s       4577 CGTTAGACTTGGCTGCATTTTTGGGTCCTTCTCCAACCTTCTCGGTGGGG 4626

  scaffold181|s     330377 TAGGCCTTCTCGATGCATTCAAGGACTTCTAGAAGTTTCCTGACACTCTG 330426
                                           ii           v  i    i         i  
  scaffold133|s       4627 TAGGCCTTCTCGATGCGCTCAAGGACTTCAAGGAGTTCCCTGACACTTTG 4676

  scaffold181|s     330427 GGGTACCAAAGCTCCACTGAGCTCATATTGGTCCTGCCAGTTCCTAGGAA 330476
                           v                                                 
  scaffold133|s       4677 TGGTACCAAAGCTCCACTGAGCTCATATTGGTCCTGCCAGTTCCTAGGAA 4726

  scaffold181|s     330477 CCATCCTGAGGATGTGGCTTGCCAAGTCAGCGTCATCAAAGGGCCCGCAT 330526
                                                       i  i                  
  scaffold133|s       4727 CCATCCTGAGGATGTGGCTTGCCAAGTCGGCATCATCAAAGGGCCCGCAT 4776

  scaffold181|s     330527 ACTTTTGTTGACTTTGCAGCCATCAAAGAGTAATACAGGCAAGGCAAGAG 330576
                                   i            v  i        v       v        
  scaffold133|s       4777 ACTTTTGTCGACTTTGCAGCCTTCGAAGAGTAAAACAGGCACGGCAAGAG 4826

  scaffold181|s     330577 TTCTACAAACCCGTTAAGTCATTGGATCCTCTGCAAAAAGTCCCTGATGG 330626
                              i   v          v  i             v              
  scaffold133|s       4827 TTCCACATACCCGTTAAGGCACTGGATCCTCTGCACAAAGTCCCTGATGG 4876

  scaffold181|s     330627 GTACCCTGTTAGGTTTCTTCAGCCCATTGCTGATATAGAAACATTCTTGC 330676
                                                             i     v v       
  scaffold133|s       4877 GTACCCTGTTAGGTTTCTTCAGCCCATTGCTGATGTAGAACCTTTCTTGC 4926

  scaffold181|s     330677 TCTGCTGCATCAGTCTTAAAGACTGTCTGCAGGTGCAACTTGACACACTC 330726
                                          i i     v                v         
  scaffold133|s       4927 TCTGCTGCATCAGTCCTGAAGACAGTCTGCAGGTGCAACTGGACACACTC 4976

  scaffold181|s     330727 CCTGAAGGAGTCCCAAGTTGCCGGGTGTTTCGTGGGGTGTTCAACACCAT 330776
                                          i     i i i                   v    
  scaffold133|s       4977 CCTGAAGGAGTCCCAGGTTGCTGAGCGTTTCGTGGGGTGTTCAACCCCAT 5026

  scaffold181|s     330777 AGACATCAGTCCAGGGTTCACAGTTAATCTGTTCCCCAACGATGGTGGTC 330826
                               i        v           i           v            
  scaffold133|s       5027 AGACGTCAGTCCATGGTTCACAGTTGATCTGTTCCCCTACGATGGTGGTC 5076

  scaffold181|s     330827 CAAGGACGATAAGCAGTTTCCGACAGTTGGGTGGAATACTGCAAGAAGAT 330876
                                v v ii                                       
  scaffold133|s       5077 CAAGGCCTACGAGCAGTTTCCGACAGTTGGGTGGAATACTGCAAGAAGAT 5126

  scaffold181|s     330877 CGCTTGGCCAGCAGACTCTATGGCCTCTTTGCTACTGATTTTGGCAGTAG 330926
                                       i                v     v           i  
  scaffold133|s       5127 CGCTTGGCCAGCGGACTCTATGGCCTCTTGGCTACGGATTTTGGCAGCAG 5176

  scaffold181|s     330927 TTGCCTTTGTGCATGCCTGGAGGACGGGATAACTTTCGTCTGTTCCCATA 330976
                               i  v  v                  v          i      v  
  scaffold133|s       5177 TTGCTTTGGTCCATGCCTGGAGGACGGGAGAACTTTCGTCCGTTCCCTTA 5226

  scaffold181|s     330977 TACTTGGCTTTGGCCGCAGTCGCTGCAATCAGTATTTCGTCAGCATTGAT 331026
                                          v    v  i   i     v    v     v  vvi
  scaffold133|s       5227 TACTTGGCTTTGGCCTCAGTGGCCGCAGTCAGTTTTTCCTCAGCCTTTTC 5276

  scaffold181|s     331027 GTCTTCCTTACCTGCCTCCTCATAATCAGTGTCTAGACCTCTCTGGGAAA 331076
                            i  v    i v   i    iiv    v        v  i          
  scaffold133|s       5277 GCCTGCCTTGCATGCTTCCTTGAAATCCGTGTCTAGTCCCCTCTGGGAAA 5326

  scaffold181|s     331077 TGATCTTCAGTGAGGTCTGAACATGGTTGAGGAACTGTACTGCACTTCCC 331126
                            i    i   v                 v        iv i v      i
  scaffold133|s       5327 TAATCTCCAGGGAGGTCTGAACATGGTTCAGGAACTGCTCCGGACTTCCT 5376

  scaffold181|s     331127 TTGCCGAAGACAGTGATGGACAAGGTCATTTTATTGGAGACCTTGATTTT 331176
                            iii       i    i               i                 
  scaffold133|s       5377 TCATCGAAGACGGTGACGGACAAGGTCATTTTGTTGGAGACCTTGATTTT 5426

  scaffold181|s     331177 ATTGACCACCTTGGTGGTGTCCATGGCAGTAGGAATGTAGGAGATAGGTG 331226
                              v                          i  i  i        i    
  scaffold133|s       5427 ATTTACCACCTTGGTGGTGTCCATGGCAGTGGGGATATAGGAGATGGGTG 5476

  scaffold181|s     331227 GCTTGGACCTCCCTGAGCTCCTCTCACACTCCTGTAGCTTGAGGCCTTCT 331276
                                        v                    ii              
  scaffold133|s       5477 GCTTGGACCTCCCAGAGCTCCTCTCACACTCCTGCGGCTTGAGGCCTTCT 5526

  scaffold181|s     331277 GGGCTTGACTTTCTTGATGACATCCTCTCAATTGCCTATCTCCAAGGGGC 331326
                                i  i  v  i  i                  --       -    
  scaffold133|s       5527 GGGCTCGATTTACTCGACGACATCCTCTCAATTGCC--TCTCCAA-GGGC 5573

  scaffold181|s     331327 GCATTATAAAATAAGGCATTGAAAAAGGTTTGGGGTGCCCTGTGGAGGTT 331376
                            ii              v           i v                  
  scaffold133|s       5574 GTGTTATAAAATAAGGCCTTGAAAAAGGTCTTGGGTGCCCTGTGGAGGTT 5623

  scaffold181|s     331377 AGTTCGAAAAAGAA--TTTTTATTTTTAAATTTATAA--ATTTTTCTTCT 331422
                                         --           vv    v   --v          
  scaffold133|s       5624 AGTTCGAAAAAGAATTTTTTTATTTTTTTATTTTTAATTTTTTTTCTTCT 5673

  scaffold181|s     331423 TCGACTTTTATTTCTTGAAAGTCTTGCTTCCAACTAATTCTTGAGAATTC 331472
                                     v                             vi        
  scaffold133|s       5674 TCGACTTTTAATTCTTGAAAGTCTTGCTTCCAACTAATTCGCGAGAATTC 5723

  scaffold181|s     331473 TTGATCACAAAATTAATCAGACTCGTAGGACTCCCCGATCGCCAAAGTCA 331522
                                   i         v                       ii     i
  scaffold133|s       5724 TTGATCACGAAATTAATCCGACTCGTAGGACTCCCCGATCGCTGAAGTCG 5773

  scaffold181|s     331523 ATCGCTTGAAGATTATTGC--AATCTCACTGATCACAGGAGAATCTTTTG 331570
                                 i    v    i  --  -   i      i i       i   v 
  scaffold133|s       5774 ATCGCTCGAAGTTTATCGCTTAA-CTCGCTGATCGCGGGAGAATTTTTGG 5822

  scaffold181|s     331571 ATAGCTCATCGATCACAAAACAGGAGGAATTCGTCGATCGCAAAGATGAT 331620
                            v     i      i i    v i   i         v   iv  v   -
  scaffold133|s       5823 AGAGCTCGTCGATCGCGAAACCGAAGGGATTCGTCGAACGCGTAGCTGA- 5871

  scaffold181|s     331621 TTTTGGAGGTATCGTCAATCGCAC-AAAAAAACGTATCACTGACACAAAA 331669
                                   iv      i     i -             i     i i   
  scaffold133|s       5872 TTTTGGAGAGATCGTCGATCGCGCAAAAAAAACGTATCGCTGACGCGAAA 5921

  scaffold181|s     331670 AAGTTAAAATTGATTCTCGTGGTCAAAAAA-ATTTAGCGTACCTCATGTC 331718
                                       viv    i i        - v   v        i    
  scaffold133|s       5922 AAGTTAAAATTGCCGCTCGCGATCAAAAAATAATTATCGTACCTCGTGTC 5971

  scaffold181|s     331719 AGAGGGGTTGGATGCCGTTGGCTTTGGTGCACAAAGACAGGTCACACCAC 331768
                           i             i      v  i     i i ----     i      
  scaffold133|s       5972 GGAGGGGTTGGATGTCGTTGGATTCGGTGCGCGA----AGGTCGCACCAC 6017

  scaffold181|s     331769 CGCTATTTTAAGACAGTGACCTGAGCCGTATCATTGCAAAACAATATCAC 331818
                           v     i vv   i              vv  i i i    -        
  scaffold133|s       6018 GGCTATCTGCAGATAGTGACCTGAGCCGATTCGTCGTAAAA-AATATCAC 6066

  scaffold181|s     331819 GCTAAAATTATAGGTAGATTCGATAGGGGTCAAAGATTT--TTATTTATG 331866
                             v              v     i   v   i       --  -      
  scaffold133|s       6067 GCGAAAATTATAGGTAGTTTCGACAGGTGTCGAAGATTTGATT-TTTATG 6115

  scaffold181|s     331867 AGTT-TATTTTGCTCCAATTGTGATGATGGAAGGGCAGTGGAACTGTACT 331915
                             i -       - v v       v       i         v   i  -
  scaffold133|s       6116 AGCTATATTTTG-TGCTATTGTGAGGATGGAAAGGCAGTGGACCTGCAC- 6163

  scaffold181|s     331916 TCCAATCCAAACAATGTAATCAAAATTTGTGTAGATCACTGCA 331958
                               i       i   i  i i  vv         iiv  i  
  scaffold133|s       6164 TCCAGTCCAAACGATGCAACCGAACATTGTGTAGACTTCTACA 6206

Matrix = 20p45g.matrix
Kimura (with divCpGMod) = 8.68
Transitions / transversions = 1.83 (296/162)
Gap_init rate = 0.01 (26 / 4710), avg. gap size = 1.73 (45 / 26)


7705 11.87 2.35 2.19 scaffold181|size428437 331951 333182 (95419) C scaffold170|size558746_(dbseq-nr_246)_[277812,288266]#LTR/Gypsy (5828) 4627 3394 m_b1791s001i8 51225

  scaffold181|s     331951 TCACTGCAAACGAAAAACACCGGTAACCTCCCCGTACACTCGAGTGTACG 332000
                                      i                                     i
C scaffold170|s       4627 TCACTGCAAACAAAAAACACCGGTAACCTCCCCGTACACTCGAGTGTACA 4578

  scaffold181|s     332001 GGGAGGTT-CCGGAGCCCCCCGAATGGTATCTTCCGGTAACCTCCCGGTA 332049
                                   -           v                        v    
C scaffold170|s       4577 GGGAGGTTACCGGAGCCCCCGGAATGGTATCTTCCGGTAACCTCCGGGTA 4528

  scaffold181|s     332050 CACTTCTGTAACCCTCCAGTAAACTAGTCTACGGGAGGGTTACCGGAGTC 332099
                                            i          v                     
C scaffold170|s       4527 CACTTCTGTAACCCTCCGGTAAACTAGTGTACGGGAGGGTTACCGGAGTC 4478

  scaffold181|s     332100 TACCGGGAGGTTACCGGAAATTTGAGACCAAAATGAGCTTTCGGATTTAT 332149
                                                          i v        i       
C scaffold170|s       4477 TACCGGGAGGTTACCGGAAATTTGAGACCAAGAGGAGCTTTCAGATTTAT 4428

  scaffold181|s     332150 TTCTATATACAACAGGAATTGGTAC-TTCTTACAGGAAAACAGACTTCTC 332198
                                ii   i i            -  i                     
C scaffold170|s       4427 TTCTACGTACGATAGGAATTGGTACTTTTTTACAGGAAAACAGACTTCTC 4378

  scaffold181|s     332199 AGTAAGTCTTAGAATCAATATCAATCTAATTAGTGGCTATAACTGCATTA 332248
                                                                             
C scaffold170|s       4377 AGTAAGTCTTAGAATCAATATCAATCTAATTAGTGGCTATAACTGCATTA 4328

  scaffold181|s     332249 CTTAGTAGCTAAAAAAATGTTTACCGCTGGCATACCGGAAAAGTACGGGA 332298
                                    i                v             iv   i    
C scaffold170|s       4327 CTTAGTAGCCAAAAAAATGTTTACCGGTGGCATACCGGAAGTGTATGGGA 4278

  scaffold181|s     332299 GGGTAACCAGAAGTGTACGGGAAGGT-ACCGGTGAG-TACGGGAGGGTTA 332346
                                   i             i   -     vii -       i  i  
C scaffold170|s       4277 GGGTAACCGGAAGTGTACGGGAGGGTAACCGGAAGGTTACGGGAAGGCTA 4228

  scaffold181|s     332347 CCGGAGCGTACAGTAGGGCTACCGGCACGTACAGGAGGGCTACCGGAGCA 332396
                            i    v    v v    i      vi i   v              i i
C scaffold170|s       4227 CTGGAGAGTACCGGAGGGTTACCGGAGCATACCGGAGGGCTACCGGAACG 4178

  scaffold181|s     332397 -TACAGGAGGGCTACCAG--GTCTTAC--ACTGTTGGACTACAGTAATGG 332441
                           -          i      -- vvi   --              i    --
C scaffold170|s       4177 TTACAGGAGGGTTACCAGGAGGGCTACCTACTGTTGGACTACAATAAT-- 4130

  scaffold181|s     332442 CAGAGTATGTGCAATTTATCTCAACTAATAAGATTAAACATACTACATCA 332491
                           -          i          v       vi                i 
C scaffold170|s       4129 -AGAGTATGTGTAATTTATCTCCACTAATATAATTAAACATACTACATTA 4081

  scaffold181|s     332492 CCATATTTTAGGGGCCCGCCCAACTCATCGCCCACCAAAATGACATGACA 332541
                           v                       v               - ----    
C scaffold170|s       4080 ACATATTTTAGGGGCCCGCCCAACACATCGCCCACCAAAA-G----GACA 4036

  scaffold181|s     332542 CACATGCAAAAATTTCAGCCCCAAGC----------TGAAAAACGATACT 332581
                             vi   v                  ----------        i     
C scaffold170|s       4035 CAGGTGCCAAAATTTCAGCCCCAAGCTGCTTCAAGATGAAAAACAATACT 3986

  scaffold181|s     332582 GTGGACCATA----CACCAAGGTAGAAGAAAATTAATTATTTAATTGAAA 332627
                                 v   ----              i           v         
C scaffold170|s       3985 GTGGACAATATTATCACCAAGGTAGAAGGAAATTAATTATATAATTGAAA 3936

  scaffold181|s     332628 CTAAGCTGAAATGAAAATAATTGTAAAATAGTTTGGGTTTCATCATAACT 332677
                           i          ii v  i   i    vi      - ii    --      
C scaffold170|s       3935 TTAAGCTGAAACAATAACAATCGTAATGTAGTTT-GACTTCA--ATAACT 3889

  scaffold181|s     332678 CACCTTAAATATTTACATGCCACTGCCGATTGTTGTTGGCAATACGGCAG 332727
                               v   iv           v    i  vi           i  i  i 
C scaffold170|s       3888 CACCATAAGAATTTACATGCCTCTGCTGAACGTTGTTGGCAACACAGCGG 3839

  scaffold181|s     332728 TGCACGGCGGGATGCCAAACTCAGTCTGTGGACTGAGTTTTGGCTGTTCC 332777
                               v     i                             i         
C scaffold170|s       3838 TGCAAGGCGGAATGCCAAACTCAGTCTGTGGACTGAGTTTCGGCTGTTCC 3789

  scaffold181|s     332778 CGTGCCTGGCCTAAAAATAAGTTAATTGAAAATTAGATTTAGTCAAAACA 332827
                            i          -i      iv                v       i   
C scaffold170|s       3788 CATGCCTGGCCT-GAAATAAAATAATTGAAAATTAGATGTAGTCAAGACA 3740

  scaffold181|s     332828 AGTGTAGAAATAATTGT-TTTCATCATAACTCACTTCTCTTAATATACCT 332876
                                 i          -  i   -ii       i   v         ii
C scaffold170|s       3739 AGTGTAAAAATAATTGTATTCCAT-GCAACTCACCTCTATTAATATACTC 3691

  scaffold181|s     332877 GCCGCTGCCAATTTTTGGTGGCAACACGGCGGTGCAAAGCGAAATCCCAA 332926
                                      v v i v                                
C scaffold170|s       3690 GCCGCTGCCAAATATCGTTGGCAACACGGCGGTGCAAAGCGAAATCCCAA 3641

  scaffold181|s     332927 ACTCAGTCTGTGGATTGAG-TTACGGCAATTTTGCCGGTAGGCCTGTAAC 332975
                                        ii    -  v   v v  i  -viv i          
C scaffold170|s       3640 ACTCAGTCTGTGGGCTGAGTTTTCGGGATTTCTG-AACTGGGCCTGTAAC 3592

  scaffold181|s     332976 TATTTACTTGAAAGAAATTGACGTGTGGTGAGTATAATACAGCCAAAAAA 333025
                            v    v      i   ---  i    v           -i vii     
C scaffold170|s       3591 TTTTTAATTGAAAAAAA---ACATGTGTTGAGTATAATA-GGGTGAAAAA 3546

  scaffold181|s     333026 GACGAGTTCATTAAAACTCCCCCTCAAAATATACCTGCCGCTGTCAATTG 333075
                             i      i v       v   i               i   i      
C scaffold170|s       3545 GATGAGTTCGTGAAAACTCACCCCCAAAATATACCTGCCACTGCCAATTG 3496

  scaffold181|s     333076 TTGTTGGCAACACGGCAGTGCAAGGCGGGAGGGTCAACTCAGTCTGTGGA 333125
                             v          i  i  v i      i v vii               
C scaffold170|s       3495 TTCTTGGCAACACAGCGGTCCGAGGCGGAATGCCTAACTCAGTCTGTGGA 3446

  scaffold181|s     333126 CTGAGTTTTGGCCGTTCCCATGACGGGCTGGTGGG---GTATC-AATGTA 333171
                                   ii  vi  i --------  ii  i i---   v -   -  
C scaffold170|s       3445 CTGAGTTTCAGCGATTTC--------GCCAGTAGACCTGTAACTAAT-TA 3405

  scaffold181|s     333172 ATTGAAAAAAA 333182
                                      
C scaffold170|s       3404 ATTGAAAAAAA 3394

Matrix = 20p45g.matrix
Kimura (with divCpGMod) = 11.76
Transitions / transversions = 1.75 (91/52)
Gap_init rate = 0.03 (40 / 1231), avg. gap size = 1.40 (56 / 40)

4323 17.50 3.51 5.03 scaffold181|size428437 332611 333579 (95022) C scaffold170|size558746_(dbseq-nr_246)_[277812,288266]#LTR/Gypsy (7602) 2853 1899 m_b1791s001i9 51225

  scaffold181|s     332611 TAATTATTTAATTGAAACTAAGCTGAAA------TGAAAATAAT--TGTA 332652
                              i  v          --  iv    v------   iv i   --   i
C scaffold170|s       2853 TAACTAATTAATTGAAA--AAAATGAACATGTGTTGAGCACAATAGTGTG 2806

  scaffold181|s     332653 AAATAGTTTGGGTTTCATCATAACTCACCTTAAATATTTACATGCCACTG 332702
                              v ivv  i   -   v v        iiv  v  v   vv   i   
C scaffold170|s       2805 AAAAAAGATGAGTT-CATGAAAACTCACCCCCAAAATATACCGGCCGCTG 2757

  scaffold181|s     332703 CCGATTGTTGTTGGCAATACGGCAGTGCACGGCGGGATGCCAAACTCAGT 332752
                             i      v       i     i  v  vv    i     v        
C scaffold170|s       2756 CCAATTGTTCTTGGCAACACGGCGGTCCAATGCGGAATGCCTAACTCAGT 2707

  scaffold181|s     332753 CTGTGGACTGAGTTTTGGCTGTT---CCCGTGCCTGGCCTAAAAATAAGT 332799
                                          i   vi  ---     iiv- i   iv  v  -v 
C scaffold170|s       2706 CTGTGGACTGAGTTTCGGCAATTTTGCCCGTATA-GACCTGTAACTA-TT 2659

  scaffold181|s     332800 TAATTG----AAAATTAGATTTAGTCAAAACAA--GTGTAGAA-AT-AAT 332841
                                 ----    vv vi v i  v iv i i--        -  -  v
C scaffold170|s       2658 TAATTGGAAAAAAAGGACGTGTGGTGAGTATAGTGGTGTAGAACATGAAG 2609

  scaffold181|s     332842 TGTTTTCATCATAACTCACTTCTCTTAATATACCTGCCGCTGCCAATTTT 332891
                           v     v --   v  i  ii - vi        v  i          v 
C scaffold170|s       2608 AGTTTTAA--ATATCTTACCCC-CACAATATACCGGCTGCTGCCAATTGT 2562

  scaffold181|s     332892 TGGTGGCAACACGGCGGTGCAAAGCGAAATCCCAAACTCAGTCTGTGGAT 332941
                             v        i      v   i  ii   v  v               i
C scaffold170|s       2561 TGTTGGCAACATGGCGGTCCAAGGCAGAATGCCTAACTCAGTCTGTGGAC 2512

  scaffold181|s     332942 TGAGTTACGGCAATTTTGCCGGTAGGCCTGTAACTATTTACTTGAAAGAA 332991
                                 vi i i    i  i          i         v      i  
C scaffold170|s       2511 TGAGTTTTGACGATTTCGCTGGTAGGCCTGCAACTATTTAATTGAAAAAA 2462

  scaffold181|s     332992 ATT-GACGTGTGGTGAGTATAATACAGCCAAAAAAGACGAGTTCATTAAA 333040
                              - v                  iv ivi  v     i iv  v v vv
C scaffold170|s       2461 ATTTGCCGTGTGGTGAGTATAATATTGTAGAACAAGACAAAATCTTGATT 2412

  scaffold181|s     333041 ACTCCCCCTCAAAATATACCTGCCGCTGTCAATTGTTGTTGGCAACACGG 333090
                               v   i           v       i        v            
C scaffold170|s       2411 ACTCACCCCCAAAATATACCGGCCGCTGCCAATTGTTCTTGGCAACACGG 2362

  scaffold181|s     333091 CAGTGCAAGGCGGGAGGGTCAACTCAGTCTGTGGACTGAGTTTTGGCCGT 333140
                            i                vi                       i      
C scaffold170|s       2361 CGGTGCAAGGCGGGAGGGATAACTCAGTCTGTGGACTGAGTTTCGGCCGT 2312

  scaffold181|s     333141 TCCCATGACGGGCTGGTGGGGTATCA---ATGTAATTGAAAAAA---ATA 333184
                                   i    -    i       ---               --- i 
C scaffold170|s       2311 TCCCATGATGGGC-GGTGAGGTATCAGTGATGTAATTGAAAAAATACACA 2263

  scaffold181|s     333185 TATGTGATGTGAAAGCAGTGAAAGGGCACACTGCTACAGTTGCTTCTGGG 333234
                            i                   i     i              ii      
C scaffold170|s       2262 TGTGTGATGTGAAAGCAGTGAGAGGGCGCACTGCTACAGTTGTCTCTGGG 2213

  scaffold181|s     333235 TCAAGCACCGGTGTTGTAGTATGGTA-CGTACTATGACTATATCATACAT 333283
                                    iv               - i   -  iiv    ii - ---
C scaffold170|s       2212 TCAAGCACCATTGTTGTAGTATGGTACCATAC-ATAGATATACTA-A--- 2168

  scaffold181|s     333284 ACGGTA-TACTGTAGGAATATGTCGCGCAAGAATAAGGTGCAGTGATACA 333332
                             v   -  iii  v       i i i       v     vv        
C scaffold170|s       2167 ACTGTATTATCATACGAATATGCCACACAAGAATTAGGTGACGTGATACA 2118

  scaffold181|s     333333 AATGAATAAGTAACAGTCATGTAGACACACTTCACCAATTTTCAG-CCCA 333381
                             i            iv  i           v i           -    
C scaffold170|s       2117 AACGAATAAGTAACAAACACGTAGACACACTACGCCAATTTTCAGCCCCA 2068

  scaffold181|s     333382 TGTGTTATTCTTG---TGTGTTCTCATTTTTTGGCGCAGTCACTTCTGAC 333428
                           iv i        i---        i                       ii
C scaffold170|s       2067 CTTATTATTCTTATGTTGTGTTCTTATTTTTTGGCGCAGTCACTTCTGGT 2018

  scaffold181|s     333429 AGTACCATATTGTACGTACCAAATACAGTAAATGGCATACTTGATTTGAA 333478
                                      -----------------------------   -----  
C scaffold170|s       2017 AGTACCATATT-----------------------------TTG-----AA 2002

  scaffold181|s     333479 AATGTAAATAGGCCCAATAAGCACTCTCCAAATAAAATCATAGATCAAGC 333528
                              i i           v v     vv      i                
C scaffold170|s       2001 AATATGAATAGGCCCAAAACGCACTAACCAAATGAAATCATAGATCAAGC 1952

  scaffold181|s     333529 CTAGAATTGAAATCAAAACTAGACC--CAACAGATGATCTTGCTGTTTGC 333576
                           v           i          i --      i         v    i 
C scaffold170|s       1951 GTAGAATTGAAACCAAAACTAGATCTGCAACAGGTGATCTTGCAGTTTAC 1902

  scaffold181|s     333577 AAC 333579
                              
C scaffold170|s       1901 AAC 1899

Matrix = 20p45g.matrix
Kimura (with divCpGMod) = 18.50
Transitions / transversions = 1.24 (89/72)
Gap_init rate = 0.07 (63 / 968), avg. gap size = 1.30 (82 / 63)


383 20.01 3.19 17.58 scaffold181|size428437 334156 334343 (94258) C genome_11_2781#DNA (4) 195 31 m_b1791s001i10 51226

  scaffold181|s     334156 CTATGTTGGGTTTGTCGGGGACACGACATGTCTTCGGAGGCTCTCAAAAG 334205
                                     vv     v -               v      vi   ---
C genome_11_278        195 CTATGTTGGGAATGTCGTG-ACACGACATGTCTTCTGAGGCTGCCAA--- 150

  scaffold181|s     334206 AAAGTCTTTTGTCACGTC---ATATGACACGAGTGACATGTCGCAAGATG 334252
                           ---- i ii    ii   --- i   v   i i---- v    ii v   
C genome_11_278        149 ----TTTCCTGTCGTGTCGCGACATGTCACAAA----AAGTCGTGACATG 108

  scaffold181|s     334253 TCACCGAGACATGTCGCGACAT-TAGGGGTTTACAAGATGGCCCAAAGAA 334301
                              -   ---            -  i  vi  - ---i  v v   --  
C genome_11_278        107 TCA-CGA---ATGTCGCGACATATAAGGCCTT-C---GTGTCACAA--AA 68

  scaffold181|s     334302 AGTCGCCATGTCGCGACATTT-CGAAG-ATGGCGACATGTCGTC 334343
                            i   -------         -  viv- i            i 
C genome_11_278         67 AATCG-------GCGACATTTACGTGTCACGGCGACATGTCGCC 31

Matrix = 20p45g.matrix
Kimura (with divCpGMod) = 20.49
Transitions / transversions = 1.38 (18/13)
Gap_init rate = 0.18 (33 / 187), avg. gap size = 1.06 (35 / 33)


487 24.50 2.61 1.29 scaffold181|size428437 334173 334325 (94276) rnd-1_family-1278#Unknown 18 172 (208) m_b1791s001i11 51227

  scaffold181|s     334173 GGGACACGACATGTCTTCGGAGGCTCTCAAAAGAAAGTCTTTTGTCACGT 334222
                                 ?        ?i  ii       -    v   vv  v        
  rnd-1_family-         18 GGGACANGACATGTCNCCGAGGGCTCTC-AAAGTAAGAATTGTGTCACGT 66

  scaffold181|s     334223 CATATGACACGAGT---GACATGTCGCAAGATGTCACCGAGACATGTCG- 334268
                            v vv  ?   vv ---         ii i     i vi          -
  rnd-1_family-         67 CTTCGGANACGTTTGAAGACATGTCGTGAAATGTCGCGAAGACATGTCGA 116

  scaffold181|s     334269 CGACATTAGGGGTTTACAAGATGGCCCAAAGAAAGTCGCCATGTCGCGAC 334318
                                     vvi  viv  -iiv   ivi?v v           ii v 
  rnd-1_family-        117 CGACATTAGGCCCTTTTTAG-CACCCCGTGNCATGTCGCCATGTCATGTC 165

  scaffold181|s     334319 ATTTCGA 334325
                           ? ii   
  rnd-1_family-        166 NTCCCGA 172

Matrix = 20p45g.matrix
Kimura (with divCpGMod) = 29.23
Transitions / transversions = 0.95 (18/19)
Gap_init rate = 0.03 (4 / 152), avg. gap size = 1.50 (6 / 4)


383 20.01 3.19 17.58 scaffold181|size428437 334156 334343 (94258) C genome_11_2781#DNA (4) 195 31 m_b1791s001i10 51226

  scaffold181|s     334156 CTATGTTGGGTTTGTCGGGGACACGACATGTCTTCGGAGGCTCTCAAAAG 334205
                                     vv     v -               v      vi   ---
C genome_11_278        195 CTATGTTGGGAATGTCGTG-ACACGACATGTCTTCTGAGGCTGCCAA--- 150

  scaffold181|s     334206 AAAGTCTTTTGTCACGTC---ATATGACACGAGTGACATGTCGCAAGATG 334252
                           ---- i ii    ii   --- i   v   i i---- v    ii v   
C genome_11_278        149 ----TTTCCTGTCGTGTCGCGACATGTCACAAA----AAGTCGTGACATG 108

  scaffold181|s     334253 TCACCGAGACATGTCGCGACAT-TAGGGGTTTACAAGATGGCCCAAAGAA 334301
                              -   ---            -  i  vi  - ---i  v v   --  
C genome_11_278        107 TCA-CGA---ATGTCGCGACATATAAGGCCTT-C---GTGTCACAA--AA 68

  scaffold181|s     334302 AGTCGCCATGTCGCGACATTT-CGAAG-ATGGCGACATGTCGTC 334343
                            i   -------         -  viv- i            i 
C genome_11_278         67 AATCG-------GCGACATTTACGTGTCACGGCGACATGTCGCC 31

Matrix = 20p45g.matrix
Kimura (with divCpGMod) = 20.49
Transitions / transversions = 1.38 (18/13)
Gap_init rate = 0.18 (33 / 187), avg. gap size = 1.06 (35 / 33)


13 21.86 0.00 6.67 scaffold181|size428437 334347 334394 (94207) (TAG)n#Simple_repeat 1 45 (0) m_b1791s252i1 51228

  scaffold181|s     334347 TAGTAGTACTTACTAGTAGTAATTGTTAGTAGCAATACTAGGTGGTAG 334394
                                   -v  v        i v -      i i  v  -  i    
  (TAG)n#Simple          1 TAGTAGTA-GTAGTAGTAGTAGTAG-TAGTAGTAGTAGTA-GTAGTAG 45

Matrix = Unknown
Transitions / transversions = 1.00 (4/4)
Gap_init rate = 0.06 (3 / 47), avg. gap size = 1.00 (3 / 3)


618 1.25 10.00 0.00 scaffold181|size428437 334405 334484 (94117) rnd-1_family-969#Unknown 1 88 (0) m_b1791s001i12 51229

  scaffold181|s     334405 AACAT-AATGAATTGCTTTTACAATAACCAACTTGGAAAGTGAT------ 334447
                                -                                      ------
  rnd-1_family-          1 AACATTAATGAATTGCTTTTACAATAACCAACTTGGAAAGTGATCGGGTA 50

  scaffold181|s     334448 -CTGAGCACTAATTTTGCACCACAATTAGCTCATGATG 334484
                           - i                                   
  rnd-1_family-         51 GCCGAGCACTAATTTTGCACCACAATTAGCTCATGATG 88

Matrix = 20p45g.matrix
Kimura (with divCpGMod) = 0.13
Transitions / transversions = 1.00 (1/0)
Gap_init rate = 0.04 (3 / 79), avg. gap size = 2.67 (8 / 3)

362 13.95 13.95 0.00 scaffold181|size428437 334429 334514 (94087) rnd-1_family-1071#Unknown 811 908 (85) m_b1791s001i13 51229

  scaffold181|s     334429 AACCAACTTGGAAAGTGATCTG--------AGCACTAATTTTGCACCACA 334470
                            i v  v           ? ? --------    iv              
  rnd-1_family-        811 AGCAAAATTGGAAAGTGANCNGGGTAGCCGAGCATAAATTTTGCACCACA 860

  scaffold181|s     334471 ATTAGCTCATGATGCACTAATTC----AATAAAGCTAAGTAATATAAA 334514
                           vi   ?          i      ----    v i    v  v      
  rnd-1_family-        861 TCTAGNTCATGATGCATTAATTCGGTAAATACAACTAATTATTATAAA 908

Matrix = 20p45g.matrix
Kimura (with divCpGMod) = 16.08
Transitions / transversions = 0.71 (5/7)
Gap_init rate = 0.02 (2 / 85), avg. gap size = 6.00 (12 / 2)


13 13.24 0.00 0.00 scaffold181|size428437 334556 334580 (94021) (TTAT)n#Simple_repeat 1 25 (0) m_b1791s252i2 51230

  scaffold181|s     334556 TTATTTATTTATTAATTCATTTGTT 334580
                                        v   i    i  
  (TTAT)n#Simpl          1 TTATTTATTTATTTATTTATTTATT 25

Matrix = Unknown
Transitions / transversions = 2.00 (2/1)
Gap_init rate = 0.00 (0 / 24), avg. gap size = 0.0 (0 / 0)


1017 0.87 0.00 0.00 scaffold181|size428437 334581 334695 (93906) C rnd-5_family-3168#Unknown (120) 115 1 m_b1791s001i14 51231

  scaffold181|s     334581 CACAAAAAAGAGAACTGAAAAGTAGGCTACTTTGGAGGACTTTGCACCAT 334630
                                                                             
C rnd-5_family-        115 CACAAAAAAGAGAACTGAAAAGTAGGCTACTTTGGAGGACTTTGCACCAT 66

  scaffold181|s     334631 TAAGAGTCTAATAGGATTAAGATATCCCAGGTTGGGCAGAGAGCGACGCA 334680
                                                                      v      
C rnd-5_family-         65 TAAGAGTCTAATAGGATTAAGATATCCCAGGTTGGGCAGAGAGGGACGCA 16

  scaffold181|s     334681 TGAAGGGGTCAGAGA 334695
                                          
C rnd-5_family-         15 TGAAGGGGTCAGAGA 1

Matrix = 20p45g.matrix
Kimura (with divCpGMod) = 0.88
Transitions / transversions = 0.00 (0/1)
Gap_init rate = 0.00 (0 / 114), avg. gap size = 0.0 (0 / 0)


1075 26.38 5.02 5.55 scaffold181|size428437 334696 335293 (93308) C rnd-4_family-49#Unknown (257) 974 380 m_b1791s001i15 51232

  scaffold181|s     334696 GAAAAAATGTCGAAACAAA--AACGACATCGAATCGCACCTTGCC----A 334739
                                 i iv i v     --   v v vv  v  v     -   ---- 
C rnd-4_family-        974 GAAAAAGTAACAACACAAANAAACCAGAAGGACTCTCACCT-GCCTGGGA 926

  scaffold181|s     334740 GTTTGACTGACGGCTCGCTTGGAGTGCTGCCTAGTGGTAGCTGGTGGCAG 334789
                            ?vv     i viv v   vv  v  v  v     v vv  v iv   i 
C rnd-4_family-        925 GNAGGACTGGCTAGTGGCTGCGATTGATGGCTAGTTGGCGCGGAGGGCGG 876

  scaffold181|s     334790 CTCGTCCAAATCCCCACTGTGGGTCAAGATATCCCAGTTGCGCTGAGGTC 334839
                            vv    vii i    v      iiii   i   v---  - i    ---
C rnd-4_family-        875 CAGGTCCTGGTTCCCAATGTGGGCTGGGATGTCCA---TG-GTTGAG--- 833

  scaffold181|s     334840 GGGCCAGGAGGGACTTAACAATTTAATTGTAGAAAATTAGTTACTGTGCA 334889
                           ----ii     v  v              v i        i iv    iv
C rnd-4_family-        832 ----TGGGAGGCACGTAACAATTTAATTGAAAAAAATTAGCTGATGTGTC 787

  scaffold181|s     334890 TGCAA---GAACTGTGAAAGCATAAAAACAAAAGGTTTTCTCACCTCGCA 334936
                             ii ---i  vv    i i  v v    v i  ivv         i vi
C rnd-4_family-        786 TGTGATGGAAAAGGTGAGAACAAACAAACCAGAGAAATTCTCACCTTGGG 737

  scaffold181|s     334937 AGTTGA--TGCTTTGCAGGCTAGCGGGTGATGGAAGCGGCACGGCCTAAT 334984
                             vv  --  viv  i  -  -    v ------      ------  i 
C rnd-4_family-        736 AGAAGAACTGGCGTGTAG-CT-GCGGTT------AGCGGC------TAGT 701

  scaffold181|s     334985 TCCCTCTGCCACTTGAGATGAAGATATCCCAGGTCGGGCTGGGAGGCACG 335034
                            vv v--  viiv  i v  i-   i   vv   i    i  -   ?   
C rnd-4_family-        700 TGGCG--GCGGTGTGGGCTGG-GATGTCCATGGTTGGGCCGG-AGGNACG 655

  scaffold181|s     335035 TAACTTCTTAATTG-AAAAAATG--AGTGT---ATGTGT-----CAATTG 335073
                               vvi     i -        --   i ---?     -----v     
C rnd-4_family-        654 TAACAATTTAATCGGAAAAAATGTTAGTATGTGNTGTGTGCGAAAAATTG 605

  scaffold181|s     335074 TCATAACAAAAAAACCAAATTGAATCTCACCTTGTGAGTTGGACTGGCGG 335123
                           v iv             i  v  v          vvi      iv v   
C rnd-4_family-        604 ACGAAACAAAAAAACCAGATGGATTCTCACCTTGGCGGTTGGATGGTCGG 555

  scaffold181|s     335124 CTTGCTTTGGTAGCTGCCTAGTGGTCGCTGGTGGCGGC-GTGGCCAAATT 335172
                             v   v v  v   iv    ?  --    i?      - i? ? v    
C rnd-4_family-        554 CTAGCTGTTGTTGCTAGCTAGNGG--GCTGANGGCGGCGGCNGNCTAATT 507

  scaffold181|s     335173 TCCACTGTGGGTCGAGATATCC-CAGGT---GGGGCTGGGAGGAAAGTAA 335218
                           iv         i          -     --- v      v-    v    
C rnd-4_family-        506 CGCACTGTGGGCCGAGATATCCGCAGGTTGCGTGGCTGGT-GGAACGTAA 458

  scaffold181|s     335219 CTTTTTAATTG-GAAAACTGCGTGGATGTGTCAGGGTGAAAAAT-GTCCA 335266
                            vv        -i    v  ivv v   ?  vvvv i       - v v 
C rnd-4_family-        457 CAATTTAATTGAAAAAAATGTTAGTATGNGTGCTTGCGAAAAATCGACAA 408

  scaffold181|s     335267 TACAAAAAAACAAGTTAAA-TCTCACCT 335293
                           v          v  vvii -        
C rnd-4_family-        407 AACAAAAAAACCAGAAGGACTCTCACCT 380

Matrix = 20p45g.matrix
Kimura (with divCpGMod) = 31.11
Transitions / transversions = 0.64 (58/91)
Gap_init rate = 0.08 (47 / 597), avg. gap size = 1.34 (63 / 47)

1234 23.52 8.07 6.26 scaffold181|size428437 334837 335480 (93121) C rnd-4_family-49#Unknown (197) 1034 380 m_b1791s001i16 51232

  scaffold181|s     334837 GTCGGGCCAGGAGGGACTTAACAATTTAATTGTAGAAAAT--TAGTTACT 334884
                              v  vii     viiv             vv i     --   i iv 
C rnd-4_family-       1034 GTCCGGGTGGGAGGCGTATAACAATTTAATTTGAAAAAATATTAGCTGAT 985

  scaffold181|s     334885 GTGCATG--CAAGAACTGTGAAAGCATAAAAA---CAAAAGGTTTTCTCA 334929
                              ii  -- i i  v-  i v i  i   ? ---  i    vi -    
C rnd-4_family-        984 GTGTGTGTGCGAAAAA-GTAACAACACAAANAAACCAGAAGGACT-CTCA 937

  scaffold181|s     334930 CCT--------------C--GCAAGTTGATGCT-TTGCAGGCTAGCGGGT 334962
                              -------------- --  v   v v   v-   vv      iv  i
C rnd-4_family-        936 CCTGCCTGGGAGNAGGACTGGCTAGTGGCTGCGATTGATGGCTAGTTGGC 887

  scaffold181|s     334963 GATGGAAGCGGCACGGCCTAATTCCCTCTGCCACTTGAGATGAAGATATC 335012
                            vv iii      v v   ii     vv  -----  i v  i-   i  
C rnd-4_family-        886 GCGGAGGGCGGCAGGTCCTGGTTCCCAATG-----TGGGCTGG-GATGTC 843

  scaffold181|s     335013 CCAGGTCGGGCTGGGAGGCACGTAACTTCTTAATTGAAAAAA-TGAGTGT 335061
                            vv   i i -               vvi             - v  ivv
C rnd-4_family-        842 CATGGTTGAG-TGGGAGGCACGTAACAATTTAATTGAAAAAAATTAGCTG 794

  scaffold181|s     335062 ATGTGTC---------AATTGTCATAACAAAAAAACCAAATTGAA--TCT 335100
                                  ---------  vv  v v      v      i --   --   
C rnd-4_family-        793 ATGTGTCTGTGATGGAAAAGGTGAGAACAAACAAACCAGA--GAAATTCT 746

  scaffold181|s     335101 CACCTTGTGAGTTGGACTGGCGGCTTGCTTTGGT-AGCTGCCTAGTGGTC 335149
                                  v   vv i       vv v   vi   -   v  -    ----
C rnd-4_family-        745 CACCTTGGGAGAAGAACTGGCGTGTAGCTGCGGTTAGCGGC-TAGT---- 701

  scaffold181|s     335150 GCTGGTGGCGGCGTGGCCAAATTTCCACTGTGGGTCGAGATATCCCAGGT 335199
                           --   i     -----------------      ii i   i   vv   
C rnd-4_family-        700 --TGGCGGCGG-----------------TGTGGGCTGGGATGTCCATGGT 670

  scaffold181|s     335200 GGGGCTGGGAGGAAAGTAACTTTTTAATTGGAAAAC-TGCGTGGATGTGT 335248
                           v    i  -   ? v     vv      i      v-  ivv v     ?
C rnd-4_family-        669 TGGGCCGG-AGGNACGTAACAATTTAATCGGAAAAAATGTTAGTATGTGN 621

  scaffold181|s     335249 CAGG-GTGAAAAAT-GTCCATACAAAAAAACAAGTTAAAT-CTCACCTTG 335295
                           iiv - i       - v v v          v  v ii  -         
C rnd-4_family-        620 TGTGTGCGAAAAATTGACGAAACAAAAAAACCAGATGGATTCTCACCTTG 571

  scaffold181|s     335296 --GGTTGTGGACTGGCGGCTTACTTTGGGTGCTGCCTAGTGGTCGCTGGC 335343
                           --   --    iv v     vi  v v v    iv    ?  --    i?
C rnd-4_family-        570 GCGGT--TGGATGGTCGGCTAGCTGTTGTTGCTAGCTAGNGG--GCTGAN 525

  scaffold181|s     335344 GGCGCCG--CGCCAAATTCCCACTGTGGGCTGAGATATCC-CAGG--GCG 335388
                               v  --? ? v     v          i         -    --   
C rnd-4_family-        524 GGCGGCGGCNGNCTAATTCGCACTGTGGGCCGAGATATCCGCAGGTTGCG 475

  scaffold181|s     335389 -GGCTCGGAGGGGCGTAACTTTTCAATTG-AAAAATTGCGTGGATGTGTC 335436
                           -    -  v  ii      vv  i     -     v  ivv v   ?  v
C rnd-4_family-        474 TGGCT-GGTGGAACGTAACAATTTAATTGAAAAAAATGTTAGTATGNGTG 426

  scaffold181|s     335437 AGTGCGAAAAATTGTCGAAAC--AAAAACCACATTGATTCTCACCT 335480
                           vv          i v i    --        v vv  i        
C rnd-4_family-        425 CTTGCGAAAAATCGACAAAACAAAAAAACCAGAAGGACTCTCACCT 380

Matrix = 20p45g.matrix
Kimura (with divCpGMod) = 26.55
Transitions / transversions = 0.69 (58/84)
Gap_init rate = 0.10 (62 / 643), avg. gap size = 1.50 (93 / 62)

1908 22.88 4.72 3.95 scaffold181|size428437 335007 335684 (92917) C rnd-4_family-49#Unknown (186) 1045 363 m_b1791s001i17 51232

  scaffold181|s     335007 GATAT-CCCAGGTCGGGCTGGGAGGCACGTAACTTCTTAATT-GAAAAAA 335054
                                -i  iv   v  v        iii    vvi      -       
C rnd-4_family-       1045 GATATGTCCGTGTCCGGGTGGGAGGCGTATAACAATTTAATTTGAAAAAA 996

  scaffold181|s     335055 T-------GA-GTGTATGTGT-CAATTGTCATAACA--AAAAAACCAAAT 335093
                            -------  -    i    i-v  vv  v i    --  ?      i v
C rnd-4_family-        995 TATTAGCTGATGTGTGTGTGCGAAAAAGTAACAACACAAANAAACCAGAA 946

  scaffold181|s     335094 TGAATCTCACCT---TGTGAGTTGGACTGGCGGCTTGCTTTGGTAGCTGC 335140
                           v  v        ---  v   ?v        viv v   vi i v v  v
C rnd-4_family-        945 GGACTCTCACCTGCCTGGGAGNAGGACTGGCTAGTGGCTGCGATTGATGG 896

  scaffold181|s     335141 CTAGTGGTCGCTGGTGGCGGCGTGGCCAAATTTCCACTGTGGGTCGAGAT 335190
                                v v   v iv      iv v  vii  i   v      ii i   
C rnd-4_family-        895 CTAGTTGGCGCGGAGGGCGGCAGGTCCTGGTTCCCAATGTGGGCTGGGAT 846

  scaffold181|s     335191 ATCCCAGGTGGGGCTGGGAGGAAAGTAACTTTTTAATTGGAAAAC-TGCG 335239
                           i   vv   v i -       v v     vv        i    v- vv 
C rnd-4_family-        845 GTCCATGGTTGAG-TGGGAGGCACGTAACAATTTAATTGAAAAAAATTAG 797

  scaffold181|s     335240 TGGATGTGTCAG-GGTGAAAAATGTCCATACAAAAAAACAAGTTAAAT-C 335287
                           iv        v - i  i    v  vviv     v    v  vv    - 
C rnd-4_family-        796 CTGATGTGTCTGTGATGGAAAAGGTGAGAACAAACAAACCAGAGAAATTC 747

  scaffold181|s     335288 TCACCTTGGGTTGTGGACTGGCGGCTTACTTTGGGTGCTGCCTAGTGGTC 335337
                                     vviv i       vv vi  vi  v ivi v     ----
C rnd-4_family-        746 TCACCTTGGGAGAAGAACTGGCGTGTAGCTGCGGTTAGCGGCTAGT---- 701

  scaffold181|s     335338 GCTGGCGGCGCCGCGCCAAATTCCCACTGTGGGCTGAGATATCCCAGGGC 335387
                           --        ---- ------------         i   i   vv  vi
C rnd-4_family-        700 --TGGCGGCG----G------------TGTGGGCTGGGATGTCCATGGTT 669

  scaffold181|s     335388 GGGCTCGGAGGGGCGTAACTTTTCAATTG-AAAAATTGCGTGGATGTGTC 335436
                               -      ?i      vv  i   i -     v  ivv v     ?i
C rnd-4_family-        668 GGGC-CGGAGGNACGTAACAATTTAATCGGAAAAAATGTTAGTATGTGNT 620

  scaffold181|s     335437 A-GTGCGAAAAATTGTCGAAACAAAAA--CCACATTGATTCTCACCTCGC 335483
                           i-             v           --   v  v           i v
C rnd-4_family-        619 GTGTGCGAAAAATTGACGAAACAAAAAAACCAGATGGATTCTCACCTTGG 570

  scaffold181|s     335484 GAGTTTGTTTTCCAGCAAGCTATGGTTGCTGGCTAGTGGCCGCTGGTGGC 335533
                           vi   v v vvi i  v    i v      i     ?  --    i?   
C rnd-4_family-        569 CGGTTGGATGGTCGGCTAGCTGTTGTTGCTAGCTAGNGG--GCTGANGGC 522

  scaffold181|s     335534 GGCGCCT--CAAATTTGAACTGTGGGCTGAGATATCC-CAGG--GCG-GG 335577
                               v ?-- v    i v         i         -    --   -  
C rnd-4_family-        521 GGCGGCNGNCTAATTCGCACTGTGGGCCGAGATATCCGCAGGTTGCGTGG 472

  scaffold181|s     335578 CTCAGAGGGGCGTAACTTTTTAATTGAAAAAA-TGTTAGTATGTGTGTGT 335626
                             -i v  ii      vv              -          ?   iv 
C rnd-4_family-        471 CT-GGTGGAACGTAACAATTTAATTGAAAAAAATGTTAGTATGNGTGCTT 423

  scaffold181|s     335627 GCGAAAAATTGACAAAACA--AAAACCAAAGGGATTCTCACCTTGCTAGT 335674
                                    i         --       i i   i        vv  i  
C rnd-4_family-        422 GCGAAAAATCGACAAAACAAAAAAACCAGAAGGACTCTCACCTGCCTGGT 373

  scaffold181|s     335675 TGGATGGTCG 335684
                                     
C rnd-4_family-        372 TGGATGGTCG 363

Matrix = 20p45g.matrix
Kimura (with divCpGMod) = 25.33
Transitions / transversions = 0.69 (61/88)
Gap_init rate = 0.07 (46 / 677), avg. gap size = 1.28 (59 / 46)

2234 20.55 4.31 4.91 scaffold181|size428437 335178 335873 (92728) C rnd-4_family-49#Unknown (177) 1054 363 m_b1791s001i18 51232

  scaffold181|s     335178 TGTGGGTC-GAGATATCCCAGGTGGGGCTGGGAGGAAAGTAACTTTTTAA 335226
                                 v -  v  i   -iv  vv  v       vivi    vv     
C rnd-4_family-       1054 TGTGGGGCTGATATGTCC-GTGTCCGGGTGGGAGGCGTATAACAATTTAA 1006

  scaffold181|s     335227 TTGGAAAAC---TGCGTGGATGTGTCAGGGTGAAAAA-TGTCCATACAAA 335272
                             v     v--- vv iv       vv v i      - iv v i     
C rnd-4_family-       1005 TTTGAAAAAATATTAGCTGATGTGTGTGTGCGAAAAAGTAACAACACAAA 956

  scaffold181|s     335273 AAAACAAGTTAAA-TCTCACCT---TGGGTTGTGGACTGGCGGCTTACTT 335318
                           ?    v  vvii -        ---    vv?v        viv vi  v
C rnd-4_family-        955 NAAACCAGAAGGACTCTCACCTGCCTGGGAGNAGGACTGGCTAGTGGCTG 906

  scaffold181|s     335319 TGGGTGCTGCCTAGTGGTCGCTGGCGGCGCCGCG-CCAAATTCCCACTGT 335367
                           i iv  v  v     v v   v iv    v iv -  vii      v   
C rnd-4_family-        905 CGATTGATGGCTAGTTGGCGCGGAGGGCGGCAGGTCCTGGTTCCCAATGT 856

  scaffold181|s     335368 GGGCTGAGATATCCCAGGGCGGGCTCGGAGGGGCGTAACTTTTCAATTGA 335417
                                 i   i   - v  iv iv v     vi      vv  i      
C rnd-4_family-        855 GGGCTGGGATGTCC-ATGGTTGAGTGGGAGGCACGTAACAATTTAATTGA 807

  scaffold181|s     335418 AAAA--TTGCGTGGATGTGTCAGTGCGAAAAATTGTCGAAACAAA--AAC 335463
                               --  i- iv        v   vvii   vv  vii      --   
C rnd-4_family-        806 AAAAAATTA-GCTGATGTGTCTGTGATGGAAAAGGTGAGAACAAACAAAC 758

  scaffold181|s     335464 CACATTGATTCTCACCTCGCGAGTTTGTTTTCCAGCA--AGC-TATGGTT 335510
                             v vvi          i v   ---------v  v --i  - i i i 
C rnd-4_family-        757 CAGAGAAATTCTCACCTTGGGAG---------AAGAACTGGCGTGTAGCT 717

  scaffold181|s     335511 GCTGGCTAGTGGCC-GCTGGTGGCGGCGCCTCAAATTTGAACTGTGGGCT 335559
                             -  i   i   i- i   i     ----------------        
C rnd-4_family-        716 GC-GGTTAGCGGCTAGTTGGCGGCGG----------------TGTGGGCT 684

  scaffold181|s     335560 GAGATATCCCAGGGCGGGCTCAGAGGGGCGTAACTTTTTAATTG-AAAAA 335608
                            i   i   vv  vi    - i    ?i      vv      i -     
C rnd-4_family-        683 GGGATGTCCATGGTTGGGC-CGGAGGNACGTAACAATTTAATCGGAAAAA 635

  scaffold181|s     335609 ATGTTAGTATGTG-TGTGTGCGAAAAATTGACAAAACAAAAA--CCAAAG 335655
                                        -                  i         --   i v
C rnd-4_family-        634 ATGTTAGTATGTGNTGTGTGCGAAAAATTGACGAAACAAAAAAACCAGAT 585

  scaffold181|s     335656 GGATTCTCACCTTGCTAGTTGGATGGTCGGCTAGCTGTTGTTGCTAGCTA 335705
                                         vii                                 
C rnd-4_family-        584 GGATTCTCACCTTGGCGGTTGGATGGTCGGCTAGCTGTTGTTGCTAGCTA 535

  scaffold181|s     335706 GTTGGCGCTGAGGG----GGGGGCCTAATTCGCACTGTGGGCTGAGATAT 335751
                            -?  -     ?  ----  v? ?                  i       
C rnd-4_family-        534 G-NGG-GCTGANGGCGGCGGCNGNCTAATTCGCACTGTGGGCCGAGATAT 487

  scaffold181|s     335752 CC-CAG--TGCG-GGTTGGTGGCACGTAACAATTTAATTCGAAAAAATGT 335797
                             -   --    -  i      v                vi         
C rnd-4_family-        486 CCGCAGGTTGCGTGGCTGGTGGAACGTAACAATTTAATTGAAAAAAATGT 437

  scaffold181|s     335798 TAGTATGTGTGTGTGTGCGAAAAATTGACGAAACAAAAAAAACAGATGGA 335847
                                --  ?   iv          i   i           v    v   
C rnd-4_family-        436 TAGTA--TGNGTGCTTGCGAAAAATCGACAAAACAAAAAAACCAGAAGGA 389

  scaffold181|s     335848 TTCTCACCTTGCCGGTGGGATGGTCG 335873
                           i        vv i   v         
C rnd-4_family-        388 CTCTCACCTGCCTGGTTGGATGGTCG 363

Matrix = 20p45g.matrix
Kimura (with divCpGMod) = 22.10
Transitions / transversions = 0.77 (59/77)
Gap_init rate = 0.07 (52 / 695), avg. gap size = 1.23 (64 / 52)

2566 20.10 3.03 3.92 scaffold181|size428437 335368 336061 (92540) C rnd-4_family-49#Unknown (181) 1050 363 m_b1791s001i19 51232

  scaffold181|s     335368 GGGCTGAGATATCCCAGGGCGGGCTCGGAGGGGCGTAACTTTTCAATT-G 335416
                                  v  i   vv vv    - v     v ii    vv  i    - 
C rnd-4_family-       1050 GGGCTGATATGTCCGTGTCCGGG-TGGGAGGCGTATAACAATTTAATTTG 1002

  scaffold181|s     335417 AAAAATTGC--GTGGATGTGTCAGTGCGAAAAATTGTCGAAACAAA--AA 335462
                                v ii-- iv       vv          v iv i v     --  
C rnd-4_family-       1001 AAAAAATATTAGCTGATGTGTGTGTGCGAAAAAGTAACAACACAAANAAA 952

  scaffold181|s     335463 CCACATTGATTCTCACCT---CGCGAGTTTG-TTTTCCAGCAAGCTATGG 335508
                              v vv  i        ---i v   ?vv -i vv i  ii-   ii i
C rnd-4_family-        951 CCAGAAGGACTCTCACCTGCCTGGGAGNAGGACTGGCTAGTG-GCTGCGA 903

  scaffold181|s     335509 TTGCTGGCTAGTGGCCGCTGGTGGCGGC-GCCTCAAATTTGAACTGTGGG 335557
                              v        v v   v iv      - vii vii  ivv v      
C rnd-4_family-        902 TTGATGGCTAGTTGGCGCGGAGGGCGGCAGGTCCTGGTTCCCAATGTGGG 853

  scaffold181|s     335558 CTGAGATATCCCAGGGCGGGCTCAGAGGGGCGTAACTTTTTAATTGAAAA 335607
                              i   i   - v  iv iv vi    vi      vv            
C rnd-4_family-        852 CTGGGATGTCC-ATGGTTGAGTGGGAGGCACGTAACAATTTAATTGAAAA 804

  scaffold181|s     335608 AATGTTAGT--ATGTGTGTGTGC--GAAAAATTGACAAAACAAAAACCAA 335653
                             -i    i--      v    v--     iv   v  v v v      i
C rnd-4_family-        803 AA-ATTAGCTGATGTGTCTGTGATGGAAAAGGTGAGAACAAACAAACCAG 755

  scaffold181|s     335654 AGGGATTCTCACCTTGCTAGTTGGATGGTCGGCTAGCTGTTGTTGCTAGC 335703
                             ii            vv  vv i iv v  vv      iv   ivii  
C rnd-4_family-        754 AGAAATTCTCACCTTGGGAGAAGAACTGGCGTGTAGCTGCGGTTAGCGGC 705

  scaffold181|s     335704 TAGTTGGCGCTGAGGGGGGGGCCTAATTCGCACTGTGGGCTGAGATATCC 335753
                                    --------------------  iv         i   i   
C rnd-4_family-        704 TAGTTGGCG--------------------GCGGTGTGGGCTGGGATGTCC 675

  scaffold181|s     335754 CAGTGCGGGTTGGTGGCACGTAACAATTTAATTCGAAAAAATGTTAGTAT 335803
                           vv vvi   ii  v  ?               iv                
C rnd-4_family-        674 ATGGTTGGGCCGGAGGNACGTAACAATTTAATCGGAAAAAATGTTAGTAT 625

  scaffold181|s     335804 GTGTGTGTGTGCGAAAAATTGACGAAACAAAAAAAACAGATGGATTCTCA 335853
                              ?-                              v              
C rnd-4_family-        624 GTGN-TGTGTGCGAAAAATTGACGAAACAAAAAAACCAGATGGATTCTCA 576

  scaffold181|s     335854 CCTTGCCGGTGGGATGGTCGGCTAGCTGTTGTTGCTTGCTAGTCGGCGCT 335903
                                v    v                         v     -?  -   
C rnd-4_family-        575 CCTTGGCGGTTGGATGGTCGGCTAGCTGTTGTTGCTAGCTAG-NGG-GCT 528

  scaffold181|s     335904 GAAGGCGGC-GCGGCCTAATTCGCACTGTGGGCTGAGATATCC-CAG--T 335949
                             ?      -  ? ?                  i         -   -- 
C rnd-4_family-        527 GANGGCGGCGGCNGNCTAATTCGCACTGTGGGCCGAGATATCCGCAGGTT 478

  scaffold181|s     335950 GCG-GGTTGGTGGCACGTAACAATTTAATT-AAAAAAATGTTAGTATGAG 335997
                              -  i      v                -                 ? 
C rnd-4_family-        477 GCGTGGCTGGTGGAACGTAACAATTTAATTGAAAAAAATGTTAGTATGNG 428

  scaffold181|s     335998 GGTGTGCGAAAAATTGACGAAAC-ACAAAACCAGATGGATTCTCACCTTG 336046
                           v iv          i   i    - v         v   i        vv
C rnd-4_family-        427 TGCTTGCGAAAAATCGACAAAACAAAAAAACCAGAAGGACTCTCACCTGC 378

  scaffold181|s     336047 CCGGTGGGATAGTCG 336061
                            i   v    i    
C rnd-4_family-        377 CTGGTTGGATGGTCG 363

Matrix = 20p45g.matrix
Kimura (with divCpGMod) = 22.23
Transitions / transversions = 0.74 (57/77)
Gap_init rate = 0.06 (41 / 693), avg. gap size = 1.17 (48 / 41)

2708 17.41 3.88 5.09 scaffold181|size428437 335555 336250 (92351) C rnd-4_family-49#Unknown (181) 1050 363 m_b1791s001i20 51232

  scaffold181|s     335555 GGGCTGAGATATCCCAGGGCGGGCTCAGAGGGGCGTAACTTTTTAATT-G 335603
                                  v  i   vv vv    - vi    v ii    vv       - 
C rnd-4_family-       1050 GGGCTGATATGTCCGTGTCCGGG-TGGGAGGCGTATAACAATTTAATTTG 1002

  scaffold181|s     335604 AAAAAATGTTAGT--ATGTGTGTGTGCGAAAAATTGACAAAACAAA--AA 335649
                                  i    i--                  v i    v     --  
C rnd-4_family-       1001 AAAAAATATTAGCTGATGTGTGTGTGCGAAAAAGTAACAACACAAANAAA 952

  scaffold181|s     335650 CCAAAGGGATTCTCACCTTGCTAGTTGGATGGTCGGCTAGCTGTTG---T 335696
                              i i   i        vv  i vv ? v iii      iv i  --- 
C rnd-4_family-        951 CCAGAAGGACTCTCACCTGCCTGGGAGNAGGACTGGCTAGTGGCTGCGAT 902

  scaffold181|s     335697 TGCTAGCTAGTTGGCGCTGAGGG-GG--GGGCCTAATTCGCACTGTGGGC 335743
                             v i            v     -  --  v   ii   v  v       
C rnd-4_family-        901 TGATGGCTAGTTGGCGCGGAGGGCGGCAGGTCCTGGTTCCCAATGTGGGC 852

  scaffold181|s     335744 TGAGATATCCCAGTGCGGGTTGGTGGCACGTAACAATTTAATTCGAAAAA 335793
                             i   i   vv vvi i  v  v                   -      
C rnd-4_family-        851 TGGGATGTCCATGGTTGAGTGGGAGGCACGTAACAATTTAATT-GAAAAA 803

  scaffold181|s     335794 ATGTTAGT--ATGTGTGTGTG-TGCGAAAAATTGACGAAACAAAAAAAAC 335840
                            -i    i--      v    -  -     iv   --i      v   v 
C rnd-4_family-        802 A-ATTAGCTGATGTGTCTGTGATG-GAAAAGGTGA--GAACAAACAAACC 757

  scaffold181|s     335841 AGATGGATTCTCACCTTGCCGGTGGGATGGTCGGCTAGCTGTTGTTGCTT 335890
                              vii            vvi vi i iv v  vv      iv   iviv
C rnd-4_family-        756 AGAGAAATTCTCACCTTGGGAGAAGAACTGGCGTGTAGCTGCGGTTAGCG 707

  scaffold181|s     335891 GCTAGTCGGCGCTGAAGGCGGCGCGGCCTAATTCGCACTGTGGGCTGAGA 335940
                                 i    -----------    ------------         i  
C rnd-4_family-        706 GCTAGTTGGCG-----------GCGG------------TGTGGGCTGGGA 680

  scaffold181|s     335941 TATCCCAGTGCGGGTTGGTGGCACGTAACAATTTAATTA-AAAAAATGTT 335989
                            i   vv vvi   ii  v  ?               ii-          
C rnd-4_family-        679 TGTCCATGGTTGGGCCGGAGGNACGTAACAATTTAATCGGAAAAAATGTT 630

  scaffold181|s     335990 AGTATGAGG-GTGTGCGAAAAATTGACGAAACACAAAA-CCAGATGGATT 336037
                                 v ?-                       v    -           
C rnd-4_family-        629 AGTATGTGNTGTGTGCGAAAAATTGACGAAACAAAAAAACCAGATGGATT 580

  scaffold181|s     336038 CTCACCTTGCCGGTGGGATAGTCGGCTAGCTGTTGTTGCTAGCTAGTTGG 336087
                                    v    v    i                          ?v  
C rnd-4_family-        579 CTCACCTTGGCGGTTGGATGGTCGGCTAGCTGTTGTTGCTAGCTAGNGGG 530

  scaffold181|s     336088 CGATGAGGTCGGC-GCGGCCTAATTCGCTCTGTGGGCTGAGATATCC-CA 336135
                            --   ? v    -  ? ?         v        i         -  
C rnd-4_family-        529 C--TGANGGCGGCGGCNGNCTAATTCGCACTGTGGGCCGAGATATCCGCA 482

  scaffold181|s     336136 G--TGCG-GGTTGGTGGCAAGTAACAATTTAATTGAAAAAAATGC--GTG 336180
                            --    -  i      v v                        i--  i
C rnd-4_family-        481 GGTTGCGTGGCTGGTGGAACGTAACAATTTAATTGAAAAAAATGTTAGTA 432

  scaffold181|s     336181 TG-GTGTCAGAGCGAAAAATTGACGAAACAAAAAAACTACATGGATTCTC 336229
```
