## Supplementary material for "Improved Reference Genome for *Cyclotella Cryptica* CCMP332, a Model for Cell Wall Morphogenesis, Salinity Adaptation, and Lipid Production in Diatoms (Bacillariophyta)": cryptica_pilon5.fasta.align (part 193 of 753)

```
                             -   ii--v         i   i            i v v   i    
C rnd-4_family-        431 TGNGTGCT--TGCGAAAAATCGACAAAACAAAAAAACCAGAAGGACTCTC 384

  scaffold181|s     336230 ACCTTGGC--GGTTGGATGGTCG 336250
                               --  --             
C rnd-4_family-        383 ACCT--GCCTGGTTGGATGGTCG 363

Matrix = 20p45g.matrix
Kimura (with divCpGMod) = 19.00
Transitions / transversions = 0.92 (55/60)
Gap_init rate = 0.08 (53 / 695), avg. gap size = 1.17 (62 / 53)

2402 19.76 2.68 5.16 scaffold181|size428437 335740 336374 (92227) C rnd-4_family-49#Unknown (181) 1050 431 m_b1791s001i21 51232

  scaffold181|s     335740 GGGCTGAGATATCCCAGTGCGGGTTGGTGGCACGTAACAATTTAATTCGA 335789
                                  v  i   vv  v     v  v   iii             i  
C rnd-4_family-       1050 GGGCTGATATGTCCGTGTCCGGGTGGGAGGCGTATAACAATTTAATTTGA 1001

  scaffold181|s     335790 AAAAATGTTAGTATGTGTGTGTGTGCGAAAAATTGACGAAACAAAAAAAA 335839
                                 i    ivvi                 v i  i v     ?   v
C rnd-4_family-       1000 AAAAATATTAGCTGATGTGTGTGTGCGAAAAAGTAACAACACAAANAAAC 951

  scaffold181|s     335840 CAGATGGATTCTCACCTTGCCGGTGGGATGGTCGGCTAGCTGTTG---TT 335886
                               v   i        vv i  vi ? v iii      iv i  ---  
C rnd-4_family-        950 CAGAAGGACTCTCACCTGCCTGGGAGNAGGACTGGCTAGTGGCTGCGATT 901

  scaffold181|s     335887 GCTTGCTAGTCGGCGCTGAAGGCGGCGCGGCCTAATTCGCACTGTGGGCT 335936
                            v v      i     v  i      iv v   ii   v  v        
C rnd-4_family-        900 GATGGCTAGTTGGCGCGGAGGGCGGCAGGTCCTGGTTCCCAATGTGGGCT 851

  scaffold181|s     335937 GAGATATCCCAGTGCGGGTTGGTGGCACGTAACAATTTAATTAAAAAAAT 335986
                            i   i   vv vvi i  v  v                   i      -
C rnd-4_family-        850 GGGATGTCCATGGTTGAGTGGGAGGCACGTAACAATTTAATTGAAAAAA- 802

  scaffold181|s     335987 GTTAGT--ATGAGGGTGTGC--GAAAAATTGACGAAACACA-AAACCAGA 336031
                           i    i--   v vv    v--     iv   --i    v -        
C rnd-4_family-        801 ATTAGCTGATGTGTCTGTGATGGAAAAGGTGA--GAACAAACAAACCAGA 754

  scaffold181|s     336032 TGGATTCTCACCTTGCCGGTGGGATAGTCGGCTAGCTGTTGTTGCTAGCT 336081
                           vii            vvi vi i iv v  vv      iv   ivii   
C rnd-4_family-        753 GAAATTCTCACCTTGGGAGAAGAACTGGCGTGTAGCTGCGGTTAGCGGCT 704

  scaffold181|s     336082 AGTTGGCGATGAGGTCGGCGCGGCCTAATTCGCTCTGTGGGCTGAGATAT 336131
                                   -----------    ------------         i   i 
C rnd-4_family-        703 AGTTGGCG-----------GCGG------------TGTGGGCTGGGATGT 677

  scaffold181|s     336132 CCCAGTGCGGGTTGGTGGCAAGTAACAATTTAATTGAAAAAAATGC---- 336177
                             vv vvi   ii  v  ? v             i i        i----
C rnd-4_family-        676 CCATGGTTGGGCCGGAGGNACGTAACAATTTAATCGGAAAAAATGTTAGT 627

  scaffold181|s     336178 GTGTGGTGTCAGAGCGAAAAATTGACGAAACAAAAAAACTACATGGATTC 336227
                           i    ?   -- v                          i v        
C rnd-4_family-        626 ATGTGNTGT--GTGCGAAAAATTGACGAAACAAAAAAACCAGATGGATTC 579

  scaffold181|s     336228 TCACCTTGGCGGTTGGATGGTCGGCTAGCTGTTGTTGCTAGCTAGTCGGC 336277
                                                                        -?  -
C rnd-4_family-        578 TCACCTTGGCGGTTGGATGGTCGGCTAGCTGTTGTTGCTAGCTAG-NGG- 531

  scaffold181|s     336278 GCTGAAGGCGGC-GCGGCCTAATTCGCACTGTGGGCTGAGATATCC-CAG 336325
                                ?      -  ? ?                  i         -   
C rnd-4_family-        530 GCTGANGGCGGCGGCNGNCTAATTCGCACTGTGGGCCGAGATATCCGCAG 481

  scaffold181|s     336326 --TGTG-GGTTGGGAGGCATGTATCAGTGTAATTGAAACAATTAATTAGT 336372
                           --  i -  i   v-  v i   v  i v         v  v -i     
C rnd-4_family-        480 GTTGCGTGGCTGGT-GGAACGTAACAATTTAATTGAAAAAAAT-GTTAGT 433

  scaffold181|s     336373 GT 336374
                           i 
C rnd-4_family-        432 AT 431

Matrix = 20p45g.matrix
Kimura (with divCpGMod) = 21.68
Transitions / transversions = 0.98 (59/60)
Gap_init rate = 0.06 (41 / 634), avg. gap size = 1.20 (49 / 41)

1255 26.24 4.52 6.41 scaffold181|size428437 335932 336550 (92051) C rnd-4_family-49#Unknown (181) 1050 443 m_b1791s001i22 51232

  scaffold181|s     335932 GGGCTGAGATATCCCAGTGCGGGTTGGTGGCACGTAACAATTTAATT-AA 335980
                                  v  i   vv  v     v  v   iii             -i 
C rnd-4_family-       1050 GGGCTGATATGTCCGTGTCCGGGTGGGAGGCGTATAACAATTTAATTTGA 1001

  scaffold181|s     335981 AAAAATGTTAGT--ATGAGGGTGTGCGAAAAATTGACGAAACACA-AAAC 336027
                                 i    i--   v v            v i  i v   v -    
C rnd-4_family-       1000 AAAAATATTAGCTGATGTGTGTGTGCGAAAAAGTAACAACACAAANAAAC 951

  scaffold181|s     336028 CAGATGGATTCTCACCTTGCCGGTGGGA-TAG--TCGGCTAGCTGTTG-- 336072
                               v   i        -   --     -?  --ii      iv i  --
C rnd-4_family-        950 CAGAAGGACTCTCACCT-GCC--TGGGAGNAGGACTGGCTAGTGGCTGCG 904

  scaffold181|s     336073 -TTGCTAGCTAGTTGGCGATGAGGTCGGCGCGGCCTAATTCGCTCTGTGG 336121
                           -   v i           vv    v    iv v   ii   v vv     
C rnd-4_family-        903 ATTGATGGCTAGTTGGCGCGGAGGGCGGCAGGTCCTGGTTCCCAATGTGG 854

  scaffold181|s     336122 GCTGAGATATCCCAGTGCGGGTTGGTGGCAAGTAACAATTTAATTGAAAA 336171
                               i   i   vv vvi i  v  v    v                   
C rnd-4_family-        853 GCTGGGATGTCCATGGTTGAGTGGGAGGCACGTAACAATTTAATTGAAAA 804

  scaffold181|s     336172 AAAT--GCGTGTGGTGTC--AGAGCGAAAAATTGACGAAACAAAAAAACT 336217
                               --  -  vv     --v  vv     iv   --i      v    i
C rnd-4_family-        803 AAATTAGC-TGATGTGTCTGTGATGGAAAAGGTGA--GAACAAACAAACC 757

  scaffold181|s     336218 ACATGGATTCTCACCTTGGCGGTTGGATGGTCGGCTAGCTGTTGTTGCTA 336267
                            v vii             vi vv i iv v  vv      iv   ivii
C rnd-4_family-        756 AGAGAAATTCTCACCTTGGGAGAAGAACTGGCGTGTAGCTGCGGTTAGCG 707

  scaffold181|s     336268 GCTAGTCGGCGCTGAAGGCGGCGCGGCCTAATTCGCACTGTGGGCTGAGA 336317
                                 i   ------     -----------------         i  
C rnd-4_family-        706 GCTAGTTGGC------GGCGG-----------------TGTGGGCTGGGA 680

  scaffold181|s     336318 TATCCCAGTGTGGGTTGGGAGGCATGTATCAGTGTAATTGAAACAATTAA 336367
                            i   vv vv    ii-     ? i   v  i v    i i  v  v -i
C rnd-4_family-        679 TGTCCATGGTTGGGCC-GGAGGNACGTAACAATTTAATCGGAAAAAAT-G 632

  scaffold181|s     336368 TTAG--TGTAAAACGCGCCATAA---GCCAAATCAAATAGTAAAAATAG- 336411
                               --   i?vii i  v v  --- v i  v    ----    vi  -
C rnd-4_family-        631 TTAGTATGTGNTGTGTGCGAAAAATTGACGAAACAAA----AAAACCAGA 586

  scaffold181|s     336412 TG--CTCTCACCTCGCGAGTTATACCTGTTGAAAGAGT--TCGCTGCGGG 336457
                             --i        i vvi   iv --  v viivv  i-- i i   vi 
C rnd-4_family-        585 TGGATTCTCACCTTGGCGGTTGGA--TGGTCGGCTAGCTGTTGTTGCTAG 538

  scaffold181|s     336458 CTA-CGGACTGTTGGCGATGGCACAGTCTAATGCCTTCTATGGCCGGAGA 336506
                              -?  i   v?    ii  -- ? ?     v viv  i   v v    
C rnd-4_family-        537 CTAGNGGGCTGANGGCGGCGG--CNGNCTAATTCGCACTGTGGGCCGAGA 490

  scaffold181|s     336507 TATCTGC-GGT--CATGGTGAGGAGGATGGAACTATTTAATTGGAAA 336550
                               i  -   -- i   ivi vi i i v   v         i   
C rnd-4_family-        489 TATCCGCAGGTTGCGTGGCTGGTGGAACGTAACAATTTAATTGAAAA 443

Matrix = 20p45g.matrix
Kimura (with divCpGMod) = 29.72
Transitions / transversions = 0.92 (73/79)
Gap_init rate = 0.09 (56 / 618), avg. gap size = 1.20 (67 / 56)

3109 3.87 0.00 0.00 scaffold181|size428437 336365 336726 (91875) C rnd-4_family-49#Unknown (869) 362 1 m_b1791s001i23 51232

  scaffold181|s     336365 TAATTAGTGTAAAACGCGCCATAAGCCAAATCAAATAGTAAAAATAGTGC 336414
                                  i                        ?     ?           
C rnd-4_family-        362 TAATTAGCGTAAAACGCGCCATAAGCCAAATCNAATAGNAAAAATAGTGC 313

  scaffold181|s     336415 TCTCACCTCGCGAGTTATACCTGTTGAAAGAGTTCGCTGCGGGCTACGGA 336464
                                                i  i       ?                 
C rnd-4_family-        312 TCTCACCTCGCGAGTTATACCCGTCGAAAGAGNTCGCTGCGGGCTACGGA 263

  scaffold181|s     336465 CTGTTGGCGATGGCACAGTCTAATGCCTTCTATGGCCGGAGATATCTGCG 336514
                                                   ?                         
C rnd-4_family-        262 CTGTTGGCGATGGCACAGTCTAATNCCTTCTATGGCCGGAGATATCTGCG 213

  scaffold181|s     336515 GTCATGGTGAGGAGGATGGAACTATTTAATTGGAAAGCTTGTTGTTCCCC 336564
                                    i      v   i                    i       v
C rnd-4_family-        212 GTCATGGTGGGGAGGAGGGAGCTATTTAATTGGAAAGCTTGCTGTTCCCG 163

  scaffold181|s     336565 GATTATTAAGTTCAGGCTGTTGTGCCTGTTGTGCATAATAATATAGGAAA 336614
                                 vv      v  v                                
C rnd-4_family-        162 GATTATGCAGTTCACGCAGTTGTGCCTGTTGTGCATAATAATATAGGAAA 113

  scaffold181|s     336615 CAGAACTGGTCTGTATCCTATGTACTTCTCACATAGCGGTGATGTAACAG 336664
                                        i      i                             
C rnd-4_family-        112 CAGAACTGGTCTGCATCCTACGTACTTCTCACATAGCGGTGATGTAACAG 63

  scaffold181|s     336665 ACAGACTGGAAAAGACATGTGACTCACCCAAATGACACGTGACTGGGTGA 336714
                                                                             
C rnd-4_family-         62 ACAGACTGGAAAAGACATGTGACTCACCCAAATGACACGTGACTGGGTGA 13

  scaffold181|s     336715 GATTAGAGCTAA 336726
                                       
C rnd-4_family-         12 GATTAGAGCTAA 1

Matrix = 20p45g.matrix
Kimura (with divCpGMod) = 2.96
Transitions / transversions = 1.33 (8/6)
Gap_init rate = 0.00 (0 / 361), avg. gap size = 0.0 (0 / 0)


376 21.50 6.38 1.01 scaffold181|size428437 336728 336821 (91780) C genome_11_2781#DNA (97) 102 4 m_b1791s001i24 51233

  scaffold181|s     336728 AATGTCGCCGACATATAGGA------TGTCACCCAGATTTGGTGACATTG 336771
                                   -        i i------      vv i v i  i      v
C genome_11_278        102 AATGTCGC-GACATATAAGGCCTTCGTGTCACAAAAAATCGGCGACATTT 54

  scaffold181|s     336772 TCTTGTCACGGTGACATTATGCTGACATGTCCCCGACAAACCCAACATAG 336821
                           v v        i     vvi  i        v v    vv          
C genome_11_278         53 ACGTGTCACGGCGACATGTCGCCGACATGTCGCAGACATTCCCAACATAG 4

Matrix = 20p45g.matrix
Kimura (with divCpGMod) = 18.89
Transitions / transversions = 0.67 (8/12)
Gap_init rate = 0.02 (2 / 93), avg. gap size = 3.50 (7 / 2)


608 23.61 13.50 2.64 scaffold181|size428437 336821 337094 (91507) C rnd-5_family-1738#LINE/R1 (15748) 541 239 m_b1791s001i25 51234

  scaffold181|s     336821 GGTGTG----TAGACTTGTTCAAACCACCACAGCAATAGGGTCACTGTCA 336866
                                 ---- i i      vi    v    i  iv v v   ----   
C rnd-5_family-        541 GGTGTGAGGATGGGCTTGTTGGAACCTCCACGGCGTTCGTGTC----TCA 496

  scaffold181|s     336867 ---TCTCAAAACACATGTAGCTTTCACTTTGTATCATAGAGGACCAACAT 336913
                           ---   v   v v    iv    ivi    ivi v ?iviv  i i   i
C rnd-5_family-        495 GATTCTGAAATCCCATGCCGCTTCGGCTTTAAGTAANGTGTGATCGACAC 446

  scaffold181|s     336914 ATGACAGGATCTGGTCCACTTATGATGATGTGTGGGCACTTGA-TAGT-- 336960
                            i          v                    vii -     -    --
C rnd-5_family-        445 ACGACAGGATCTTGTCCACTTATGATGATGTGTCAAC-CTTGAATAGTGC 397

  scaffold181|s     336961 CATG---TTACTG----TATGCGACTACATTA-TTC-------------A 336989
                              i---   v  ---- i  v i  viii i-   ------------- 
C rnd-5_family-        396 CATAGTATTAATGATCATGTGGGGCTTTGCTGGTTCTTGGTGCGGAGGAA 347

  scaffold181|s     336990 TCATGTGACAATTTTTTTA-ATCAACAAATTGCCAAACAATTA----TTC 337034
                             ?i  i   ---  v   -ii    ?     vvi        ---- v 
C rnd-5_family-        346 TCNCGTAACA---TTATTATGCCAACNAATTGAAGAACAATTAATTATGC 300

  scaffold181|s     337035 AGTCTATAGTTTGTGGTTGGT-TTTTATTCTTTACACTGTTCCTATAATT 337083
                            v            v    v -       v       v  v      v i
C rnd-5_family-        299 ACTCTATAGTTTGTCGTTGTTCTTTTATTATTTACACAGTGCCTATACTC 250

  scaffold181|s     337084 CCTTCTCCCAC 337094
                            i       i 
C rnd-5_family-        249 CTTTCTCCCGC 239

Matrix = 20p45g.matrix
Kimura (with divCpGMod) = 25.54
Transitions / transversions = 1.10 (33/30)
Gap_init rate = 0.07 (19 / 273), avg. gap size = 2.37 (45 / 19)


1494 15.00 2.15 1.53 scaffold181|size428437 336977 337301 (91300) C rnd-4_family-807#LTR/Gypsy (119) 496 170 m_b1791s001i26 51235

  scaffold181|s     336977 ACTACATTATT-CATCATGTGACAATTTTTTTAATCAACAAATTGCCAAA 337025
                                      -    vi  i  v  v    -  v               
C rnd-4_family-        496 ACTACATTATTACATCCCGTAACTATATTTT-AAGCAACAAATTGCCAAA 448

  scaffold181|s     337026 -CAATTATTCAGTCTATAGTTTGTGGTTGG-TTTTTATTCTTTACACTGT 337073
                           -  i    v  v                  -        iv      i  
C rnd-4_family-        447 GCAGTTATGCACTCTATAGTTTGTGGTTGGNTTTTTATTTGTTACACCGT 398

  scaffold181|s     337074 TCCTATAATTCCTTCTCCCACTCAAGATTGTTTCATCATTATTGCACATG 337123
                                    i     i        vv       vi  v ?     ?    
C rnd-4_family-        397 TCCTATAATCCCTTCCCCCACTCATTATTGTTTGGTCCTNATTGCNCATG 348

  scaffold181|s     337124 TGCAATTCAATATTTTATGTTTGGACTCTGTAGTTATCATGGTTGATGTC 337173
                            v     v     v         i ii                    v  
C rnd-4_family-        347 TTCAATTGAATATGTTATGTTTGAATCCTGTAGTTATCATGGTTGATTTC 298

  scaffold181|s     337174 ACTCTCTTTTATCCCCCATTG-AACTTGGTCAGACCTTCAATTCTTCCTC 337222
                               ?    -      vv   -    i     vvi i v?v        i
C rnd-4_family-        297 ACTCNCTTT-ATCCCCGCTTGGAACTCGGTCACTTCCTANCTTCTTCCTT 249

  scaffold181|s     337223 TCACATACATTATTTTGCTTACCCCTATCTTAGTCC---CCTTGGTCTGA 337269
                             - i  ?          v v    ?   i    ?i---   i v    -
C rnd-4_family-        248 TC-CGTANATTATTTTGCGTTCCCCNATCCTAGTNTGAACCTCGTTCTG- 201

  scaffold181|s     337270 ACTTTGTTCCATCTAAGTACTTTCACACCCAA 337301
                           -i i  ?  iii                    
C rnd-4_family-        200 -TTCTGNTCTGCCTAAGTACTTTCACACCCAA 170

Matrix = 20p45g.matrix
Kimura (with divCpGMod) = 15.45
Transitions / transversions = 1.00 (24/24)
Gap_init rate = 0.03 (10 / 324), avg. gap size = 1.20 (12 / 10)


17090 9.43 0.91 1.32 scaffold181|size428437 337321 339748 (88853) scaffold170|size558746_(dbseq-nr_246)_[277812,288266]#LTR/Gypsy 1685 4102 (6353) m_b1791s001i27 51236

  scaffold181|s     337321 CACTGCAAACGAAAAACACCGGTAACCTCCCCGTACACTCGCAAAACGTC 337370
                                                                  i      i   
  scaffold170|s       1685 CACTGCAAACGAAAAACACCGGTAACCTCCCCGTACACTTGCAAAATGTC 1734

  scaffold181|s     337371 AGAGTGTACGGGGAGGTTACCGGAATTTCAAGAGTGTACGGGTGGGTTAC 337420
                                                                             
  scaffold170|s       1735 AGAGTGTACGGGGAGGTTACCGGAATTTCAAGAGTGTACGGGTGGGTTAC 1784

  scaffold181|s     337421 TGGTTTTTTTATACATTACTTAAGCCGCATTTTCGTTTATCACGCTAAGC 337470
                           i    i                                     i      
  scaffold170|s       1785 CGGTTCTTTTATACATTACTTAAGCCGCATTTTCGTTTATCACACTAAGC 1834

  scaffold181|s     337471 TTTGAAGCAAAAAA-ATCTTCCGAGTGGTTGTTTGTTTCATGACTCACAT 337519
                                         -      v                           v
  scaffold170|s       1835 TTTGAAGCAAAAAATATCTTCGGAGTGGTTGTTTGTTTCATGACTCACAA 1884

  scaffold181|s     337520 TTTGCAAATCACGAGTTGTAAACAGCAAGATCACCTGTTG--GGTCTAGT 337567
                                i                 v                -- i      
  scaffold170|s       1885 TTTGCGAATCACGAGTTGTAAACTGCAAGATCACCTGTTGCAGATCTAGT 1934

  scaffold181|s     337568 TTTGGTTTCAATTCTAGGCTTGATCTGTGATTTCATTTGGTGAGTGCGCT 337617
                                           v         i              v      i 
  scaffold170|s       1935 TTTGGTTTCAATTCTACGCTTGATCTATGATTTCATTTGGTTAGTGCGTT 1984

  scaffold181|s     337618 TTGGGCCTATTCATATTTTCAAAATAATATGGTACTATCAGAAGTGACTG 337667
                                                     ---        i            
  scaffold170|s       1985 TTGGGCCTATTCATATTTTCAAAATA---TGGTACTACCAGAAGTGACTG 2031

  scaffold181|s     337668 CGCCAAAAACTGAGAACACA---TAAGAATAATAAGTGGGGCTGAAAATT 337714
                                    v i        ---                           
  scaffold170|s       2032 CGCCAAAAAATAAGAACACAACATAAGAATAATAAGTGGGGCTGAAAATT 2081

  scaffold181|s     337715 GGCGTAGTGTGTCTACCTGTTTGTTACTTATTCCTTTGTATCACATCACC 337764
                                           v                v          i     
  scaffold170|s       2082 GGCGTAGTGTGTCTACGTGTTTGTTACTTATTCGTTTGTATCACGTCACC 2131

  scaffold181|s     337765 TAGTTCTTGTGTGGCGTATTTGTATGATAATACAGTTTTAGTACATCAAC 337814
                             i            i    i                 -    i   v i
  scaffold170|s       2132 TAATTCTTGTGTGGCATATTCGTATGATAATACAGTTT-AGTATATCTAT 2180

  scaffold181|s     337815 ATATGGTACCATACTACAACAATGGTGCTTGACCCAGACACAACAGTATG 337864
                           i                                     v     ----  
  scaffold170|s       2181 GTATGGTACCATACTACAACAATGGTGCTTGACCCAGAGACAAC----TG 2226

  scaffold181|s     337865 GTACAATAGCAGTGCGCCCTCTCACTGCTTTCACATCACACAATTAT-TT 337913
                           ------                                    vv i -  
  scaffold170|s       2227 ------TAGCAGTGCGCCCTCTCACTGCTTTCACATCACACATGTGTATT 2270

  scaffold181|s     337914 TTTTCAATTACATCACTGATACCCCACCGGCCCATCATGGGAATGGCCAA 337963
                                                  i     -             i    i 
  scaffold170|s       2271 TTTTCAATTACATCACTGATACCTCACCG-CCCATCATGGGAACGGCCGA 2319

  scaffold181|s     337964 AACTCAGTCCACAGACTGAGTTATCCCTCCCGCCTTGCACTGCCATGTTG 338013
                                                                   i   i     
  scaffold170|s       2320 AACTCAGTCCACAGACTGAGTTATCCCTCCCGCCTTGCACCGCCGTGTTG 2369

  scaffold181|s     338014 CCAACAACAATTGGCAGCGGCGGGTATATTTTGGGGGTGAGTAATCACAA 338063
                               v                v                         vi 
  scaffold170|s       2370 CCAAGAACAATTGGCAGCGGCCGGTATATTTTGGGGGTGAGTAATCAAGA 2419

  scaffold181|s     338064 TTTCATCTTGTTCTACAGTATTATACTCACGACATGGCCAATTTTTTTTC 338113
                              ii            i            v   i   v         - 
  scaffold170|s       2420 TTTTGTCTTGTTCTACAATATTATACTCACCACACGGCAAATTTTTTT-C 2468

  scaffold181|s     338114 AATTAATTAGTTGCCGGCCTGCCGGCGAAATCGCCGAAACTCAGTCCACA 338163
                                 v       v     i  i         i i              
  scaffold170|s       2469 AATTAAATAGTTGCAGGCCTACCAGCGAAATCGTCAAAACTCAGTCCACA 2518

  scaffold181|s     338164 GACTGAGTTAGGCATTCTGCCTTGGACCGCCGTGTTTCCAACAACAATTG 338213
                                                          i    v             
  scaffold170|s       2519 GACTGAGTTAGGCATTCTGCCTTGGACCGCCATGTTGCCAACAACAATTG 2568

  scaffold181|s     338214 GCAGCCGCGGGTATATTTTGTGGGTGAGTT-TTCATGAACTCAACATTTT 338262
                                v  v        v  v    i  v -  i -i     vv   v  
  scaffold170|s       2569 GCAGCAGCCGGTATATTGTGGGGGTAAGATATTTA-AAACTCTTCATGTT 2617

  scaffold181|s     338263 TCGCACTATAATACTCACCACACGGCCAAATTTTTTTTCAATTAATTAGT 338312
                           iii   i iv              v  ---       i       v    
  scaffold170|s       2618 CTACACCACTATACTCACCACACGTCC---TTTTTTTCCAATTAAATAGT 2664

  scaffold181|s     338313 TGCAGGCCTG--CCGGCGAAATCGCCGAAACTCAGTCCACAGACTGAGTT 338360
                            i    i  i-- v   i    i                           
  scaffold170|s       2665 TACAGGTCTATACGGGCAAAATTGCCGAAACTCAGTCCACAGACTGAGTT 2714

  scaffold181|s     338361 AGGCATTCTGCCTTGGACCGCCGTGTTGCCAACAACAATTGGCAGCGGCG 338410
                                   i  v                    v                v
  scaffold170|s       2715 AGGCATTCCGCATTGGACCGCCGTGTTGCCAAGAACAATTGGCAGCGGCC 2764

  scaffold181|s     338411 GGTATATTTTGGGGGTGAGTTTTCATGAACTCACCATTTTTTGCACTATA 338460
                                                            i v     ii      v
  scaffold170|s       2765 GGTATATTTTGGGGGTGAGTTTTCATGAACTCATCTTTTTTCACACTATT 2814

  scaffold181|s     338461 ATACTCACCACACGGCCAATTTTTTTCAATTAATTAGTTGCAGGCCTGCC 338510
                           i i    v    i vi -                     i    i  i i
  scaffold170|s       2815 GTGCTCAACACATGTTC-ATTTTTTTCAATTAATTAGTTACAGGTCTACT 2863

  scaffold181|s     338511 GGCGAAATCGCCAAAACTCAGTC------CACAGACTGAGTTAGGCATTC 338554
                              i        i         i------                     
  scaffold170|s       2864 GGCAAAATCGCCGAAACTCAGTTCACAGACACAGACTGAGTTAGGCATTC 2913

  scaffold181|s     338555 CGCCTTGGACCGTCATGTTGCCAACAACAATTGGCAGTGGCGGGTATATT 338604
                                       i           v            ii  v        
  scaffold170|s       2914 CGCCTTGGACCGCCATGTTGCCAAGAACAATTGGCAGCAGCCGGTATATT 2963

  scaffold181|s     338605 TTGGGGGTGAG-T-TTTGATGAACTCACCATTTTTTGCACTATTATACTC 338652
                           v       i  - -   i --     vi   v  i i   i i       
  scaffold170|s       2964 GTGGGGGTAAGATATTTAA--AACTCTTCATGTTCTACACCACTATACTC 3011

  scaffold181|s     338653 ACCACACGTCCAATGTTTTCCAATTAATTAGTTACAGGTGTACTGGTGAA 338702
                                 i  -    vv   i       v           v   v vi   
  scaffold170|s       3012 ACCACATGT-CAATCATTTTCAATTAAATAGTTACAGGTCTACGGTCGAA 3060

  scaffold181|s     338703 ATCGCCGTAACTCAGTCCACAGACTGAGTTATCCCTCCCGCCTTGCACCG 338752
                                  v                       vv v i i      v i  
  scaffold170|s       3061 ATCGCCGAAACTCAGTCCACAGACTGAGTTAGGCATTCTGCCTTGGATCG 3110

  scaffold181|s     338753 CCATGTTGCCAACAACAATTGGCAGCGGCGGGTATATTTTGGGGGTGAGT 338802
                                  i    v            i   v                    
  scaffold170|s       3111 CCATGTTACCAAGAACAATTGGCAGTGGCCGGTATATTTTGGGGGTGAGT 3160

  scaffold181|s     338803 TTTCATGAACTCACCATTTTTCGCACTATAATACTCACAACATGGCCAAT 338852
                           v        v   i v      i      vi      vv    - ii  -
  scaffold170|s       3161 ATTCATGAAATCATCTTTTTTCACACTATTGTACTCAACACAT-GTTAA- 3208

  scaffold181|s     338853 TTTTTTTCAATTTATTAGTTGCAGGCCTGCCGGCGAAATCGCCGAGACTC 338902
                                       v       i    i  i i   i          i    
  scaffold170|s       3209 TTTTTTTCAATTAATTAGTTACAGGTCTACTGGCAAAATCGCCGAAACTC 3258

  scaffold181|s     338903 AGTCCACAGACGGAGTTAGGCATTCCGCCTTGGACCGTCATGTTGCCAAC 338952
                                      v                v        i i         v
  scaffold170|s       3259 AGTCCACAGACTGAGTTAGGCATTCCGCATTGGACCGCCGTGTTGCCAAG 3308

  scaffold181|s     338953 AACAATTGGCAGCGGCGGGTATACTTTGGGGGTGAGTTTTCATGAACTCA 339002
                                                  i                          
  scaffold170|s       3309 AACAATTGGCAGCGGCGGGTATATTTTGGGGGTGAGTTTTCATGAACTCA 3358

  scaffold181|s     339003 CTATTTTTGACCCTATTATACTCACCACACGTCCATTTTTTTCTAATTAA 339052
                           - v     v               v  iii  iv        ii      
  scaffold170|s       3359 -TCTTTTTCACCCTATTATACTCAACATGTGTTAATTTTTTTTCAATTAA 3407

  scaffold181|s     339053 TTAGTTACAGGTGTACTGGCGAAATTGCCAAAACTCAGTCCACAGACTGA 339102
                                       v            i  ii                    
  scaffold170|s       3408 TTAGTTACAGGTCTACTGGCGAAATCGCTGAAACTCAGTCCACAGACTGA 3457

  scaffold181|s     339103 GTTTGGCATTCTGCCTTGGACTGCCATGTTGCCAACAACAATTGGCAGCG 339152
                              v       i    i    i  ii         v            i 
  scaffold170|s       3458 GTTAGGCATTCCGCCTCGGACCGCTGTGTTGCCAAGAACAATTGGCAGTG 3507

  scaffold181|s     339153 GCGGGTATATTTTGGGGGTGAGTTTTGATGAACTCACTATTTTTGACCCT 339202
                             i                       v i       - v     v     
  scaffold170|s       3508 GCAGGTATATTTTGGGGGTGAGTTTTCACGAACTCA-TCTTTTTCACCCT 3556

  scaffold181|s     339203 ATTATACTCAACACATGTTAATTTTTTTCCAATTAATTAGTTACAGGCCC 339252
                                            ----       i       vv            
  scaffold170|s       3557 ATTATACTCAACACATG----TTTTTTTTCAATTAAAAAGTTACAGGCCC 3602

  scaffold181|s     339253 AGTTCTGAAATCCTCAAAACTCAGTCCACAGACTGAGTTAGGGATTTTGC 339302
                                v       iv         i              v       i  
  scaffold170|s       3603 AGTTCAGAAATCCCGAAAACTCAGCCCACAGACTGAGTTTGGGATTTCGC 3652

  scaffold181|s     339303 TTTGCACCGCCGTGTTGCCAACAATATTTGGCAGGGGCGGGTATATTAAC 339352
                                                 i           v    i         i
  scaffold170|s       3653 TTTGCACCGCCGTGTTGCCAACGATATTTGGCAGCGGCGAGTATATTAAT 3702

  scaffold181|s     339353 AGAGGTGAGTTGAATAGAATACAATTATTTCTACACATGTCTTGACTACA 339402
                                       v  i              i     v             
  scaffold170|s       3703 AGAGGTGAGTTGCATGGAATACAATTATTTTTACACTTGTCTTGACTACA 3752

  scaffold181|s     339403 TCTAATTTTCAATTATTTTATTTCAGGCCAGGCAC-GGAACAG-CGAAAC 339450
                                                             i-       -      
  scaffold170|s       3753 TCTAATTTTCAATTATTTTATTTCAGGCCAGGCATGGGAACAGCCGAAAC 3802

  scaffold181|s     339451 TCAGTCCACAGACTGAGTTTGGCATT-CGCC-TGCACCGCCGTGTTGCCA 339498
                                                     -    -        i         
  scaffold170|s       3803 TCAGTCCACAGACTGAGTTTGGCATTCCGCCTTGCACCGCTGTGTTGCCA 3852

  scaffold181|s     339499 ACAACGGTTTGCAGAGGCATGTAAATTTTTATGGTGAGTTATTGAAGTCA 339548
                                 v iv                 i                      
  scaffold170|s       3853 ACAACGTTCAGCAGAGGCATGTAAATTCTTATGGTGAGTTATTGAAGTCA 3902

  scaffold181|s     339549 AACTATATTACAATTGTTTTCATTTCAGCTTAGTTTCAATTAAATAATTA 339598
                                i     i      v ii          i         v       
  scaffold170|s       3903 AACTACATTACGATTGTTATTGTTTCAGCTTAATTTCAATTATATAATTA 3952

  scaffold181|s     339599 ATTTTCTTCTACCTTGGTGACAATATTGTCCACAGTATCGTTTTTCATCT 339648
                               i               i                 i           
  scaffold170|s       3953 ATTTCCTTCTACCTTGGTGATAATATTGTCCACAGTATTGTTTTTCATCT 4002

  scaffold181|s     339649 TGGAGCAGCTTGGGGCTGAAATTTTGGCACCTGTGTCCTTTTGGTGGGCA 339698
                             i                                              i
  scaffold170|s       4003 TGAAGCAGCTTGGGGCTGAAATTTTGGCACCTGTGTCCTTTTGGTGGGCG 4052

  scaffold181|s     339699 ATGTGTTGGGCGGGCCCCTAAAATATGTTAATGTAGTATGTTTAACCATA 339748
                                                                        ii   
  scaffold170|s       4053 ATGTGTTGGGCGGGCCCCTAAAATATGTTAATGTAGTATGTTTAATTATA 4102

Matrix = 20p45g.matrix
Kimura (with divCpGMod) = 9.14
Transitions / transversions = 1.54 (137/89)
Gap_init rate = 0.02 (45 / 2427), avg. gap size = 1.20 (54 / 45)


12155 12.78 0.80 0.85 scaffold181|size428437 339745 341630 (86971) C scaffold170|size558746_(dbseq-nr_246)_[277812,288266]#LTR/Gypsy (6255) 4200 2316 m_b1791s001i28 51237

  scaffold181|s     339745 CATACGGGAGGGCTACCGGAATGTTACAGGAGG-TTACCGGGAGGGCTAC 339793
                                v               i           -     i          
C scaffold170|s       4200 CATACCGGAGGGCTACCGGAACGTTACAGGAGGGTTACCAGGAGGGCTAC 4151

  scaffold181|s     339794 CTACTGTTGGACTACAATAATAGAGTATGTGTAATTTATCTCCACTAATA 339843
                                                                             
C scaffold170|s       4150 CTACTGTTGGACTACAATAATAGAGTATGTGTAATTTATCTCCACTAATA 4101

  scaffold181|s     339844 --AT--ATGATACTACATTAACTTGTTTTTGGGGCCCGCCCACCACCACG 339889
                           --  -- vv             v i    v            v   vv  
C scaffold170|s       4100 TAATTAAACATACTACATTAACATATTTTAGGGGCCCGCCCAACACATCG 4051

  scaffold181|s     339890 AGCCCACCAAAAATGACACAGGTGCCAAAATTTCAGCCCCAAGCTGCTCC 339939
                           --          i-                                  i 
C scaffold170|s       4050 --CCCACCAAAAG-GACACAGGTGCCAAAATTTCAGCCCCAAGCTGCTTC 4004

  scaffold181|s     339940 AAGATGAAAAACGATACTGTGGACAATATTATCACCAAGGCAGAAGAAAA 339989
                                       i                           i     i   
C scaffold170|s       4003 AAGATGAAAAACAATACTGTGGACAATATTATCACCAAGGTAGAAGGAAA 3954

  scaffold181|s     339990 TTAATTATTTAATTGAAACTAAGCTGAAATGAAAACAATTGTAATATAGT 340039
                                   v         i          ii v      i     i    
C scaffold170|s       3953 TTAATTATATAATTGAAATTAAGCTGAAACAATAACAATCGTAATGTAGT 3904

  scaffold181|s     340040 TTGACTTCAATAACTCACCATAAAAATTTACATGCCTCTGCAAACCGTTG 340089
                                                  i                 vi v     
C scaffold170|s       3903 TTGACTTCAATAACTCACCATAAGAATTTACATGCCTCTGCTGAACGTTG 3854

  scaffold181|s     340090 TTGGCAACACGGCAGTGCAAGGCGAAATGCCTAACTCAGTCTGTGGACTG 340139
                                     i  i          i      v                  
C scaffold170|s       3853 TTGGCAACACAGCGGTGCAAGGCGGAATGCCAAACTCAGTCTGTGGACTG 3804

  scaffold181|s     340140 AGTTTCGGCTGTTCCCGTGCCTGGCCTGAAATAAAATAATTCAAAATATG 340189
                                           i                        v     vv 
C scaffold170|s       3803 AGTTTCGGCTGTTCCCATGCCTGGCCTGAAATAAAATAATTGAAAATTAG 3754

  scaffold181|s     340190 ATGTAGTAAGGACATTTGTAGAAATAATTGTATTCTATTCAACTCACCTC 340239
                                  v i    vv    i              i  v           
C scaffold170|s       3753 ATGTAGTCAAGACAAGTGTAAAAATAATTGTATTCCATGCAACTCACCTC 3704

  scaffold181|s     340240 TGTTAATATACCCGCCGCTGCCAAATATTGTTGGCAACATGGCGGTGCAA 340289
                            i         i                i          i          
C scaffold170|s       3703 TATTAATATACTCGCCGCTGCCAAATATCGTTGGCAACACGGCGGTGCAA 3654

  scaffold181|s     340290 AGCAAAATCCCTAACTCAGTCTGTGGACTGAGTTTTGGGGATTTCAGAAA 340339
                              i       v              i         v        v   v
C scaffold170|s       3653 AGCGAAATCCCAAACTCAGTCTGTGGGCTGAGTTTTCGGGATTTCTGAAC 3604

  scaffold181|s     340340 TGGGCCTGTAACTATTTCATTGAAAAAAAATAACATGTGTTGAGTATAAT 340389
                                        v   v          ---                   
C scaffold170|s       3603 TGGGCCTGTAACTTTTTAATTGAAAAAA---AACATGTGTTGAGTATAAT 3557

  scaffold181|s     340390 AGGGTCAAAAATGATGAGTTCACCAAAACTCACCCCCAAAATATACCCTC 340439
                                v     -         iiv                       iv 
C scaffold170|s       3556 AGGGTGAAAAA-GATGAGTTCGTGAAAACTCACCCCCAAAATATACCTGC 3508

  scaffold181|s     340440 CGCTGCCAAGAGTTGTTGGCAACACGGAGGTCCAAGGCGGAATGCCTAAC 340489
                            i       vv   v          i v     i                
C scaffold170|s       3507 CACTGCCAATTGTTCTTGGCAACACAGCGGTCCGAGGCGGAATGCCTAAC 3458

  scaffold181|s     340490 TCAGTCTGTGGACTAAGTTTCGGCGATTTTGCCAGTACACCTGTAACTAA 340539
                                         i      i       i       v            
C scaffold170|s       3457 TCAGTCTGTGGACTGAGTTTCAGCGATTTCGCCAGTAGACCTGTAACTAA 3408

  scaffold181|s     340540 TTAATTGGAAAACATTGGACGTGTGGTGAGTATAATAGTGCAAAAATGGT 340589
                                  i    v v vi  iii  v            v ii    v i 
C scaffold170|s       3407 TTAATTGAAAAAAAATTAACACATGTTGAGTATAATAGGGTGAAAAAGAT 3358

  scaffold181|s     340590 GAGTTCATGAAAACTCA-CCCCAAAATATACCCGCCGCTGCCAATTGTTG 340638
                                            -                               v
C scaffold170|s       3357 GAGTTCATGAAAACTCACCCCCAAAATATACCCGCCGCTGCCAATTGTTC 3308

  scaffold181|s     340639 TTGGCAATATGGCGGTCCAAGGCGGAATGCCTAACTCAGTCTGTGGACTG 340688
                                  i i          v                             
C scaffold170|s       3307 TTGGCAACACGGCGGTCCAATGCGGAATGCCTAACTCAGTCTGTGGACTG 3258

  scaffold181|s     340689 AGTCTCGGCGATTTCGCCGGCAGGCCTGCAACTAATTAATTGAAAAAAAA 340738
                              i          i   i i  i    i             -       
C scaffold170|s       3257 AGTTTCGGCGATTTTGCCAGTAGACCTGTAACTAATTAATTG-AAAAAAA 3209

  scaffold181|s     340739 TTGGCCCTGTGGTGAGTATTACAGTGCAAAAGATGGTGAGTTCATGAAAA 340788
                             ii- v    v      iv i    ii   i v i   v        v 
C scaffold170|s       3208 TTAA-CATGTGTTGAGTACAATAGTGTGAAAAAAGATGATTTCATGAATA 3160

  scaffold181|s     340789 CTCACCCCCAAAAGATTACCCGCTGCTGCCAATTGTTGTTGGCAACATGG 340838
                                        v -    v  ii            v    i       
C scaffold170|s       3159 CTCACCCCCAAAATA-TACCGGCCACTGCCAATTGTTCTTGGTAACATGG 3111

  scaffold181|s     340839 CAGTCCAAGGCGGAATGCCTAACTCAGTCTGTGGACTGAGTTTTGGGGAT 340888
                            ii        i                               i  v   
C scaffold170|s       3110 CGATCCAAGGCAGAATGCCTAACTCAGTCTGTGGACTGAGTTTCGGCGAT 3061

  scaffold181|s     340889 TTCAGAAATGGGCCTGTAACTATTTCATTGAAAAAAAATAACATGTGTTG 340938
                              iivvi i i             v        vi v i       v  
C scaffold170|s       3060 TTCGACCGTAGACCTGTAACTATTTAATTGAAAATGATTGACATGTGGTG 3011

  scaffold181|s     340939 AGTATAATAGGGTCAAAAATGATGAGTTCACCAAAACTCACCCCCAAAAT 340988
                                 i i v  vi  v    v     ivvv v v  i       v   
C scaffold170|s       3010 AGTATAGTGGTGTAGAACATGAAGAGTTTTAAATATCTTACCCCCACAAT 2961

  scaffold181|s     340989 ATACCCTCCGCTGCCAAGAGTTGTTGGCAACACGGAGGTCCAAGGCGGAA 341038
                                vv i        vv   v         i  v              
C scaffold170|s       2960 ATACCGGCTGCTGCCAATTGTTCTTGGCAACATGGCGGTCCAAGGCGGAA 2911

  scaffold181|s     341039 TGCCTAACTCA------GTCTGTGGACTAAGTTTCGGCGATTTTGCCAGT 341082
                                      ------       i   i                     
C scaffold170|s       2910 TGCCTAACTCAGTCTGTGTCTGTGAACTGAGTTTCGGCGATTTTGCCAGT 2861

  scaffold181|s     341083 ACACCTGTAACTAATTAATTGGAAAACATTGGACGTGTGGTGAGTATAAT 341132
                            v                   i    v -  i  i    v    i i   
C scaffold170|s       2860 AGACCTGTAACTAATTAATTGAAAAAAA-TGAACATGTGTTGAGCACAAT 2812

  scaffold181|s     341133 AGTGCAAAAAATGGTGAGTTCATGAAAACTCACCCCCAAAATATACCCGC 341182
                               ii     v i                                 v  
C scaffold170|s       2811 AGTGTGAAAAAAGATGAGTTCATGAAAACTCACCCCCAAAATATACCGGC 2762

  scaffold181|s     341183 CGCTGCCAATTGTTGTTGGCAATATGGCGGTCCAAGGCGGAATGCCTAAC 341232
                                         v       i i          v              
C scaffold170|s       2761 CGCTGCCAATTGTTCTTGGCAACACGGCGGTCCAATGCGGAATGCCTAAC 2712

  scaffold181|s     341233 TCAGTCTGTGGACTGAGTCTCGGCGATTTCGCCGG--CAGGCCTGCAACT 341280
                                             i     i    i   v --i  i    i    
C scaffold170|s       2711 TCAGTCTGTGGACTGAGTTTCGGCAATTTTGCCCGTATAGACCTGTAACT 2662

  scaffold181|s     341281 AATTAATTGAAAAAAAATTGGCCGTGTGGTGAGTATTACAGTGCAAAAGA 341330
                            v       i       --  v              viii   i i  v 
C scaffold170|s       2661 ATTTAATTGGAAAAAAA--GGACGTGTGGTGAGTATAGTGGTGTAGAACA 2614

  scaffold181|s     341331 TGGTGAGTTCATGAA-AACTCACCCCCAAAAGATTACCCGCTGCTGCCAA 341379
                             iv     i- i  - v  i       v  v -    v           
C scaffold170|s       2613 TGAAGAGTTT-TAAATATCTTACCCCCACAATA-TACCGGCTGCTGCCAA 2566

  scaffold181|s     341380 TTGTTGTTGGCAACATGGCAGTCCAAGGCGGAATGCCTAACTCAGTCTGT 341429
                                              i         i                    
C scaffold170|s       2565 TTGTTGTTGGCAACATGGCGGTCCAAGGCAGAATGCCTAACTCAGTCTGT 2516

  scaffold181|s     341430 GGACTGAGTTTTGGTGATTTCGCCGGCAGGCCTGCAAGTAATGAATTGAA 341479
                                        ii        i  i          v  v v       
C scaffold170|s       2515 GGACTGAGTTTTGACGATTTCGCTGGTAGGCCTGCAACTATTTAATTGAA 2466

  scaffold181|s     341480 AATAAATTGGACGTGTGGTGAGTATTACAATGCAAAAAATGGTGAGTTCA 341529
                             -     v v              v i v  i i  v v iii iv  v
C scaffold170|s       2465 AA-AAATTTGCCGTGTGGTGAGTATAATATTGTAGAACAAGACAAAATCT 2417

  scaffold181|s     341530 TAAAAACTCACCCCCAAAATATACCGGCTGCTGCCAATTGTTGTTGGCAA 341579
                            i vv                       i             v       
C scaffold170|s       2416 TGATTACTCACCCCCAAAATATACCGGCCGCTGCCAATTGTTCTTGGCAA 2367

  scaffold181|s     341580 CACGGTGGTTCAAATGGGAATGCCTAACTCAGTCTGTGGACTGAGTTTCG 341629
                                i   v   ivv  i v vv                          
C scaffold170|s       2366 CACGGCGGTGCAAGGCGGGAGGGATAACTCAGTCTGTGGACTGAGTTTCG 2317

  scaffold181|s     341630 G 341630
                            
C scaffold170|s       2316 G 2316

Matrix = 20p45g.matrix
Kimura (with divCpGMod) = 12.96
Transitions / transversions = 1.15 (128/111)
Gap_init rate = 0.01 (23 / 1885), avg. gap size = 1.35 (31 / 23)

8472 17.88 1.15 1.89 scaffold181|size428437 340169 341816 (86785) C scaffold170|size558746_(dbseq-nr_246)_[277812,288266]#LTR/Gypsy (6504) 3951 2316 m_b1791s001i29 51237

  scaffold181|s     340169 AATAAAATAATTCAAAATATGATGTAGTAAGGACATTTGTAGAAATAATT 340218
                              v v      v   v  v v  v ii  vi   v i   - vi  i  
C scaffold170|s       3951 AATTATATAATTGAAATTAAGCTGAAACAATAACAATCGTA-ATGTAGTT 3903

  scaffold181|s     340219 GTATTCTATTCAACTCACCTCTGTTAATATACCCGCCGCTGCCAAATATT 340268
                           vv i ii v -        -v ivv   v   vi   v    ii  ii  
C scaffold170|s       3902 TGACTTCAAT-AACTCACC-ATAAGAATTTACATGCCTCTGCTGAACGTT 3855

  scaffold181|s     340269 GTTGGCAACATGGCGGTGCAAAGCAAAATCCCTAACTCAGTCTGTGGACT 340318
                                     ii         i  ii   v  v                 
C scaffold170|s       3854 GTTGGCAACACAGCGGTGCAAGGCGGAATGCCAAACTCAGTCTGTGGACT 3805

  scaffold181|s     340319 GAGTTTTGGGGATTTCAGAAATG---GGCCTGTAACTATTTCATTGAAAA 340365
                                 i  vvi  i v---   ---      v  iv vv v        
C scaffold170|s       3804 GAGTTTCGGCTGTTCCC---ATGCCTGGCCTGAAATAAAATAATTGAAAA 3758

  scaffold181|s     340366 AAAATAACATGT-GTTGAGTATAATAGGGTCAAAAATGAT-GAGTTCACC 340413
                           ---- v v    -  ii  - i  -- v  -      i  - vi   vvi
C scaffold170|s       3757 ----TTAGATGTAGTCAAG-ACAA--GTGT-AAAAATAATTGTATTCCAT 3716

  scaffold181|s     340414 AAAACTCACCCCCAA-AATATACCCTCCGCTGCCAAGAGTTGTTGGCAAC 340462
                           iv        i i v-       i v          ivi i         
C scaffold170|s       3715 GCAACTCACCTCTATTAATATACTCGCCGCTGCCAAATATCGTTGGCAAC 3666

  scaffold181|s     340463 ACGGAGGTCCAAGGCGGAATGCCTAACTCAGTCTGTGGACTAAGTTTCGG 340512
                               v   v   i   i   v  v              i  i     iv 
C scaffold170|s       3665 ACGGCGGTGCAAAGCGAAATCCCAAACTCAGTCTGTGGGCTGAGTTTTCG 3616

  scaffold181|s     340513 CGATTTTGCCAGTACACCTGTAACTAATTAATTGGAAAACATTGGACGTG 340562
                           v     ivvv v ivi         vv       i    v ----  i  
C scaffold170|s       3615 GGATTTCTGAACTGGGCCTGTAACTTTTTAATTGAAAAAAA----ACATG 3570

  scaffold181|s     340563 TGGTGAGTATAATAGTGCAAAAATGGTGAGTTCATGAAAACTCACCCC-A 340611
                             v            v ii    v i       i              - 
C scaffold170|s       3569 TGTTGAGTATAATAGGGTGAAAAAGATGAGTTCGTGAAAACTCACCCCCA 3520

  scaffold181|s     340612 AAATATACCCGCCGCTGCCAATTGTTGTTGGCAATATGGCGGTCCAAGGC 340661
                                    i   i            v       i ii       i    
C scaffold170|s       3519 AAATATACCTGCCACTGCCAATTGTTCTTGGCAACACAGCGGTCCGAGGC 3470

  scaffold181|s     340662 GGAATGCCTAACTCAGTCTGTGGACTGAGTCTCGGCGATTTCGCCGGCAG 340711
                                                         i  i           i i  
C scaffold170|s       3469 GGAATGCCTAACTCAGTCTGTGGACTGAGTTTCAGCGATTTCGCCAGTAG 3420

  scaffold181|s     340712 GCCTGCAACTAATTAATTGAAAAAAAATTGGCCCTGTGGTGAGTAT--TA 340759
                           i    i                       ii v -i  v       --  
C scaffold170|s       3419 ACCTGTAACTAATTAATTGAAAAAAAATTAACAC-ATGTTGAGTATAATA 3371

  scaffold181|s     340760 CAGTGCAAAAGATGGTGAGTTCATGAAAACTCACCCCCAAAAGATTACCC 340809
                           vi   v        ---                         v  -    
C scaffold170|s       3370 GGGTGAAAAAGATG---AGTTCATGAAAACTCACCCCCAAAATAT-ACCC 3325

  scaffold181|s     340810 GCTGCTGCCAATTGTTGTTGGCAACATGGCAGTCCAAGGCGGAATGCCTA 340859
                             i             v         i   i      v            
C scaffold170|s       3324 GCCGCTGCCAATTGTTCTTGGCAACACGGCGGTCCAATGCGGAATGCCTA 3275

  scaffold181|s     340860 ACTCAGTCTGTGGACTGAGTTTTGGGGATTTCAGAAATGGGCCTGTAACT 340909
                                                 i  v     iivv i i i         
C scaffold170|s       3274 ACTCAGTCTGTGGACTGAGTTTCGGCGATTTTGCCAGTAGACCTGTAACT 3225

  scaffold181|s     340910 ATTTCATTGAAAAAAAATAACATGTGTTGAGTATAATAGGGTCAAAAATG 340959
                            v  v           v                i     v  v     v 
C scaffold170|s       3224 AATTAATTGAAAAAAATTAACATGTGTTGAGTACAATAGTGTGAAAAAAG 3175

  scaffold181|s     340960 ATGAGTTCACCAAAACTCACCCCCAAAATATACCCTCCGCTGCCAAGAGT 341009
                               v    iv  v                    vv  i       vv  
C scaffold170|s       3174 ATGATTTCATGAATACTCACCCCCAAAATATACCGGCCACTGCCAATTGT 3125

  scaffold181|s     341010 TGTTGGCAACACGGAGGTCCAAGGCGGAATGCCTAACTCAGTCTGTGGAC 341059
                            v    i    i  v i        i                        
C scaffold170|s       3124 TCTTGGTAACATGGCGATCCAAGGCAGAATGCCTAACTCAGTCTGTGGAC 3075

  scaffold181|s     341060 TAAGTTTCGGCGATTTTGCCAGTACACCTGTAACTAATTAATTGGAAAAC 341109
                            i              i v v   v           v       i   vv
C scaffold170|s       3074 TGAGTTTCGGCGATTTCGACCGTAGACCTGTAACTATTTAATTGAAAATG 3025

  scaffold181|s     341110 ATTGGACGTGTGGTGAGTATAATAGTGCAAAAAATGGTGAGTTCATGAAA 341159
                               -  i             i i   i i  v   iv     i- i  v
C scaffold170|s       3024 ATTG-ACATGTGGTGAGTATAGTGGTGTAGAACATGAAGAGTTT-TAAAT 2977

  scaffold181|s     341160 A-CTCACCCCCAAAATATACCCGCCGCTGCCAATTGTTGTTGGCAATATG 341208
                            -  i       v        v  i             v       i   
C scaffold170|s       2976 ATCTTACCCCCACAATATACCGGCTGCTGCCAATTGTTCTTGGCAACATG 2927

  scaffold181|s     341209 GCGGTCCAAGGCGGAATGCCTAACTCAGTCTGTG------GACTGAGTCT 341252
                                                             ------i       i 
C scaffold170|s       2926 GCGGTCCAAGGCGGAATGCCTAACTCAGTCTGTGTCTGTGAACTGAGTTT 2877

  scaffold181|s     341253 CGGCGATTTCGCCGGCAGGCCTGCAACTAATTAATTGAAAAAAAATTGGC 341302
                                    i   i i  i    i                    --  iv
C scaffold170|s       2876 CGGCGATTTTGCCAGTAGACCTGTAACTAATTAATTGAAAAAAA--TGAA 2829

  scaffold181|s     341303 CGTGTGGTGAGTATTACAGTGCAAAAGATGGTGAGTTCATGAAAACTCAC 341352
                            i    v    i iv i    ii   i v i                   
C scaffold170|s       2828 CATGTGTTGAGCACAATAGTGTGAAAAAAGATGAGTTCATGAAAACTCAC 2779

  scaffold181|s     341353 CCCCAAAAGATTACCCGCTGCTGCCAATTGTTGTTGGCAACATGGCAGTC 341402
                                   v  -   v  i             v         i   i   
C scaffold170|s       2778 CCCCAAAATAT-ACCGGCCGCTGCCAATTGTTCTTGGCAACACGGCGGTC 2730

  scaffold181|s     341403 CAAGGCGGAATGCCTAACTCAGTCTGTGGACTGAGTTTTGGTGATTTCGC 341452
                              v                                  i  ii    i  
C scaffold170|s       2729 CAATGCGGAATGCCTAACTCAGTCTGTGGACTGAGTTTCGGCAATTTTGC 2680

  scaffold181|s     341453 CGGCA--GGCCTGCAAGTAATGAATTGAAAATAAATTGGACGTGTGGTGA 341500
                            v i -- i    i  v  v v     i   v   --             
C scaffold170|s       2679 CCGTATAGACCTGTAACTATTTAATTGGAAAAAAA--GGACGTGTGGTGA 2632

  scaffold181|s     341501 GTATTACAATGCAAAAAATGGTGAGTTCATAAAAA-CTCACCCCCAAAAT 341549
                               viiii  i i  v   iv     i-    v -  i       v   
C scaffold170|s       2631 GTATAGTGGTGTAGAACATGAAGAGTTT-TAAATATCTTACCCCCACAAT 2583

  scaffold181|s     341550 ATACCGGCTGCTGCCAATTGTTGTTGGCAACACGGTGGTTCAAATGGGAA 341599
                                                           i  i   i   ivvi   
C scaffold170|s       2582 ATACCGGCTGCTGCCAATTGTTGTTGGCAACATGGCGGTCCAAGGCAGAA 2533

  scaffold181|s     341600 TGCCTAACTCAGTCTGTGGACTGAGTTTCGGGGATTTCGCCAGTACACCT 341649
                                                       i iv        ii   vi   
C scaffold170|s       2532 TGCCTAACTCAGTCTGTGGACTGAGTTTTGACGATTTCGCTGGTAGGCCT 2483

  scaffold181|s     341650 GTAACTAATAAATTGGAAAAAATTGGACGTGTGGTGAGTATAATAGTGCA 341699
                            i     v v     i        v v                  v  i 
C scaffold170|s       2482 GCAACTATTTAATTGAAAAAAATTTGCCGTGTGGTGAGTATAATATTGTA 2433

  scaffold181|s     341700 AAAAATGGTGAGTTCATGAAAACTCACCCCCAAAATATACCCGCCGCTGC 341749
                           i  v v iii iv  v   vv                    v        
C scaffold170|s       2432 GAACAAGACAAAATCTTGATTACTCACCCCCAAAATATACCGGCCGCTGC 2383

  scaffold181|s     341750 CAATTGTTGCTGGCAATATGGCGGTCCAAGGCGGAATGCCTAACTCAGTC 341799
                                   vi      i i      v        i v vv          
C scaffold170|s       2382 CAATTGTTCTTGGCAACACGGCGGTGCAAGGCGGGAGGGATAACTCAGTC 2333

  scaffold181|s     341800 TGTGGACTGAGTTTTGG 341816
                                         i  
C scaffold170|s       2332 TGTGGACTGAGTTTCGG 2316

Matrix = 20p45g.matrix
Kimura (with divCpGMod) = 19.14
Transitions / transversions = 1.17 (156/133)
Gap_init rate = 0.02 (41 / 1647), avg. gap size = 1.22 (50 / 41)

8759 16.08 1.31 2.07 scaffold181|size428437 340404 342009 (86592) C scaffold170|size558746_(dbseq-nr_246)_[277812,288266]#LTR/Gypsy (6553) 3902 2309 m_b1791s001i30 51237

  scaffold181|s     340404 TGAGTTCACCAAAACTCACCCCCAAAATATACCCTCCGCTGCCAAGAGTT 340453
                              v    -- v        viv i   v   viv  v    ii iv   
C scaffold170|s       3902 TGACTTCA--ATAACTCACCATAAGAATTTACATGCCTCTGCTGAACGTT 3855

  scaffold181|s     340454 GTTGGCAACACGGAGGTCCAAGGCGGAATGCCTAACTCAGTCTGTGGACT 340503
                                      i v   v              v                 
C scaffold170|s       3854 GTTGGCAACACAGCGGTGCAAGGCGGAATGCCAAACTCAGTCTGTGGACT 3805

  scaffold181|s     340504 AAGTTTCGGCGATTT---TGCCAGTACACCTGTAACTAATTAATTGGAAA 340550
                           i         vi  i---    v ---i    v  iv  v      i   
C scaffold170|s       3804 GAGTTTCGGCTGTTCCCATGCCTG---GCCTGAAATAAAATAATTGAAAA 3758

  scaffold181|s     340551 ACATTGGACGTGTGGTGAGTATAATAGTGCAAAAATGGTG--AGTTCATG 340598
                           ---  i  --   i  v iv i  --   i      ii v-- v i    
C scaffold170|s       3757 ---TTAGA--TGTAGTCAAGACAA--GTGTAAAAATAATTGTATTCCATG 3715

  scaffold181|s     340599 AAAACTCACCCCAA--AATATACCCGCCGCTGCCAATTGTTGTTGGCAAT 340646
                           v  -      i v --       i            v i i        i
C scaffold170|s       3714 CAA-CTCACCTCTATTAATATACTCGCCGCTGCCAAATATCGTTGGCAAC 3666

  scaffold181|s     340647 ATGGCGGTCCAAGGCGGAATGCCTAACTCAGTCTGTGGACTGAGTCTCGG 340696
                            i      v   i   i   v  v              i      i iv 
C scaffold170|s       3665 ACGGCGGTGCAAAGCGAAATCCCAAACTCAGTCTGTGGGCTGAGTTTTCG 3616

  scaffold181|s     340697 CGATTTCGCCGGCAGGCCTGCAACTAATTAATTGAAAAAAAATTGGCCCT 340746
                           v      vvvivii      i    vv               ----- v 
C scaffold170|s       3615 GGATTTCTGAACTGGGCCTGTAACTTTTTAATTGAAAAAAAA-----CAT 3571

  scaffold181|s     340747 GTGGTGAGTAT--TACAGTGCAAAAGATGGTGAGTTCATGAAAACTCACC 340794
                              v       --  vi   v        ---     i            
C scaffold170|s       3570 GTGTTGAGTATAATAGGGTGAAAAAGATG---AGTTCGTGAAAACTCACC 3524

  scaffold181|s     340795 CCCAAAAGATTACCCGCTGCTGCCAATTGTTGTTGGCAACATGGCAGTCC 340844
                                  v  -   i  ii            v         ii  i    
C scaffold170|s       3523 CCCAAAATAT-ACCTGCCACTGCCAATTGTTCTTGGCAACACAGCGGTCC 3475

  scaffold181|s     340845 AAGGCGGAATGCCTAACTCAGTCTGTGGACTGAGTTTTGGGGATTTCAGA 340894
                           i                                    ii v      ivv
C scaffold170|s       3474 GAGGCGGAATGCCTAACTCAGTCTGTGGACTGAGTTTCAGCGATTTCGCC 3425

  scaffold181|s     340895 AATGGGCCTGTAACTATTTCATTGAAAAAAAAT-AACATGTGTTGAGTAT 340943
                            i i i          v  v             -    ii          
C scaffold170|s       3424 AGTAGACCTGTAACTAATTAATTGAAAAAAAATTAACACATGTTGAGTAT 3375

  scaffold181|s     340944 AATAGGGTCAAAAATGATGAGTTCACCAAAACTCACCCCCAAAATATACC 340993
                                   v     -          iv                       
C scaffold170|s       3374 AATAGGGTGAAAAA-GATGAGTTCATGAAAACTCACCCCCAAAATATACC 3326

  scaffold181|s     340994 CTCCGCTGCCAAGAGTTGTTGGCAACACGGAGGTCCAAGGCGGAATGCCT 341043
                            v          vv   v            v       v           
C scaffold170|s       3325 CGCCGCTGCCAATTGTTCTTGGCAACACGGCGGTCCAATGCGGAATGCCT 3276

  scaffold181|s     341044 AACTCAGTCTGTGGACTAAGTTTCGGCGATTTTGCCAGTACACCTGTAAC 341093
                                            i                      v         
C scaffold170|s       3275 AACTCAGTCTGTGGACTGAGTTTCGGCGATTTTGCCAGTAGACCTGTAAC 3226

  scaffold181|s     341094 TAATTAATTGGAAAACATTGGACGTGTGGTGAGTATAATAGTGCAAAAAA 341143
                                     i    v   i-  i    v      i       ii     
C scaffold170|s       3225 TAATTAATTGAAAAAAATTA-ACATGTGTTGAGTACAATAGTGTGAAAAA 3177

  scaffold181|s     341144 TGGTGAGTTCATGAAAACTCACCCCCAAAATATACCCGCCGCTGCCAATT 341193
                           v i   v        v                    v   i         
C scaffold170|s       3176 AGATGATTTCATGAATACTCACCCCCAAAATATACCGGCCACTGCCAATT 3127

  scaffold181|s     341194 GTTGTTGGCAATATGGCGGTCCAAGGCGGAATGCCTAACTCAGTCTGTGG 341243
                              v    i  i      i        i                      
C scaffold170|s       3126 GTTCTTGGTAACATGGCGATCCAAGGCAGAATGCCTAACTCAGTCTGTGG 3077

  scaffold181|s     341244 ACTGAGTCTCGGCGATTTCGCCGGCAGGCCTGCAACTAATTAATTGAAAA 341293
                                  i            v v i  i    i     v           
C scaffold170|s       3076 ACTGAGTTTCGGCGATTTCGACCGTAGACCTGTAACTATTTAATTGAAAA 3027

  scaffold181|s     341294 AAAATTGGCCGTGTGGTGAGTATTACAGTGCAAAAGATGGTGAGTTCATG 341343
                           vi -   i -i            viii   i i  v   iv     i- i
C scaffold170|s       3026 TGA-TTGAC-ATGTGGTGAGTATAGTGGTGTAGAACATGAAGAGTTT-TA 2980

  scaffold181|s     341344 AAAA-CTCACCCCCAAAAGATTACCCGCTGCTGCCAATTGTTGTTGGCAA 341392
                             v -  i       v  v  -   v                v       
C scaffold170|s       2979 AATATCTTACCCCCACAATAT-ACCGGCTGCTGCCAATTGTTCTTGGCAA 2931

  scaffold181|s     341393 CATGGCAGTCCAAGGCGGAATGCCTAACTCAGTCTGTG------GACTGA 341436
                                 i                               ------i     
C scaffold170|s       2930 CATGGCGGTCCAAGGCGGAATGCCTAACTCAGTCTGTGTCTGTGAACTGA 2881

  scaffold181|s     341437 GTTTTGGTGATTTCGCCGGCAGGCCTGCAAGTAATGAATTGAAAATAAAT 341486
                               i  i     i   i i  i    i  v    v         -    
C scaffold170|s       2880 GTTTCGGCGATTTTGCCAGTAGACCTGTAACTAATTAATTGAAAA-AAAT 2832

  scaffold181|s     341487 TGGACGTGTGGTGAGTATTACAATGCAAAAAATGGTGAGTTCATAAAAAC 341536
                           - i  i    v    i iv i i  ii     v i         i     
C scaffold170|s       2831 -GAACATGTGTTGAGCACAATAGTGTGAAAAAAGATGAGTTCATGAAAAC 2783

  scaffold181|s     341537 TCACCCCCAAAATATACCGGCTGCTGCCAATTGTTGTTGGCAACACGGTG 341586
                                                i             v            i 
C scaffold170|s       2782 TCACCCCCAAAATATACCGGCCGCTGCCAATTGTTCTTGGCAACACGGCG 2733

  scaffold181|s     341587 GTTCAAATG-GGAATGCCTAACTCAGTCTGTGGACTGAGTTTCGGGGATT 341635
                             i   -  -                                   vi   
C scaffold170|s       2732 GTCCAA-TGCGGAATGCCTAACTCAGTCTGTGGACTGAGTTTCGGCAATT 2684

  scaffold181|s     341636 TCGCCAGTACA--CCTGTAACTAATAAATTGGAAAAAATTGGACGTGTGG 341683
                            i   v   i --          v v            v-          
C scaffold170|s       2683 TTGCCCGTATAGACCTGTAACTATTTAATTGGAAAAAAA-GGACGTGTGG 2635

  scaffold181|s     341684 TGAGTATAATAGTGCAAAAAATGGTGAGTTCATGAAAA-CTCACCCCCAA 341732
                                   i i   i i  v   iv     i- i  v -  i       v
C scaffold170|s       2634 TGAGTATAGTGGTGTAGAACATGAAGAGTTT-TAAATATCTTACCCCCAC 2586

  scaffold181|s     341733 AATATACCCGCCGCTGCCAATTGTTGCTGGCAATATGGCGGTCCAAGGCG 341782
                                   v  i              i      i               i
C scaffold170|s       2585 AATATACCGGCTGCTGCCAATTGTTGTTGGCAACATGGCGGTCCAAGGCA 2536

  scaffold181|s     341783 GAATGCCTAACTCAGTCTGTGGACTGAGTTTTGGTGATTTTGCCAGTACA 341832
                                                            ii     i  ii   vi
C scaffold170|s       2535 GAATGCCTAACTCAGTCTGTGGACTGAGTTTTGACGATTTCGCTGGTAGG 2486

  scaffold181|s     341833 CCTGTAACTAATTAATTGGAAAAAAATGGACGTGTGGTGAGTATTTTAGT 341882
                               i     v       i      v v v              vv  v 
C scaffold170|s       2485 CCTGCAACTATTTAATTGAAAAAAATTTGCCGTGTGGTGAGTATAATATT 2436

  scaffold181|s     341883 GCAAAAAATGGTGAGTTCATGAAAACCCACCCCCAAAATAAACCCGCTGC 341932
                            i i  v v iii iv  v   vv  i             v   v  i  
C scaffold170|s       2435 GTAGAACAAGACAAAATCTTGATTACTCACCCCCAAAATATACCGGCCGC 2386

  scaffold181|s     341933 TGCCAATTGTTGTTGGCAACATGGCAATGCAAGGCGGAATGCCTAACTCA 341982
                                      v         i   ii          i v vv       
C scaffold170|s       2385 TGCCAATTGTTCTTGGCAACACGGCGGTGCAAGGCGGGAGGGATAACTCA 2336

  scaffold181|s     341983 GTCTGTGGACTGAGTTTCGGCGATTTC 342009
                                                vi  i 
C scaffold170|s       2335 GTCTGTGGACTGAGTTTCGGCCGTTCC 2309

Matrix = 20p45g.matrix
Kimura (with divCpGMod) = 16.98
Transitions / transversions = 1.28 (142/111)
Gap_init rate = 0.03 (43 / 1605), avg. gap size = 1.26 (54 / 43)

9021 15.82 0.87 1.70 scaffold181|size428437 340589 342189 (86412) C scaffold170|size558746_(dbseq-nr_246)_[277812,288266]#LTR/Gypsy (6553) 3902 2315 m_b1791s001i31 51237

  scaffold181|s     340589 TGAGTTCATGAAAACTCACCCCAA-AATATACCCGCCGCTGCCAATTGTT 340637
                              v    -- v        vi  -   v   vi   v    ii vi   
C scaffold170|s       3902 TGACTTCA--ATAACTCACCATAAGAATTTACATGCCTCTGCTGAACGTT 3855

  scaffold181|s     340638 GTTGGCAATATGGCGGTCCAAGGCGGAATGCCTAACTCAGTCTGTGGACT 340687
                                   i ii     v              v                 
C scaffold170|s       3854 GTTGGCAACACAGCGGTGCAAGGCGGAATGCCAAACTCAGTCTGTGGACT 3805

  scaffold181|s     340688 GAGTCTCGGCGATTTCGCCGGCAGGCCTGCAACTAATTAATTGAAAAAAA 340737
                               i     vi  i vvi v v      v  iv  v          ---
C scaffold170|s       3804 GAGTTTCGGCTGTTCCCATGCCTGGCCTGAAATAAAATAATTGAAAA--- 3758

  scaffold181|s     340738 ATTGGCCCTGTGGTGAGTATTACAGTGCAAAAG--ATGGTGAGTTCATGA 340785
                           -  i v--   i  v iv i--v    i    i--  v  - v i    v
C scaffold170|s       3757 -TTAGA--TGTAGTCAAGAC--AAGTGTAAAAATAATTGT-ATTCCATGC 3714

  scaffold181|s     340786 AAACTCACCCCCAA-AAGATTACCCGCTGCTGCCAATTGTTGTTGGCAAC 340834
                             -      i i v-  v  -  i   i        v i i         
C scaffold170|s       3713 AA-CTCACCTCTATTAATAT-ACTCGCCGCTGCCAAATATCGTTGGCAAC 3666

  scaffold181|s     340835 ATGGCAGTCCAAGGCGGAATGCCTAACTCAGTCTGTGGACTGAGTTTTGG 340884
                            i   i  v   i   i   v  v              i         v 
C scaffold170|s       3665 ACGGCGGTGCAAAGCGAAATCCCAAACTCAGTCTGTGGGCTGAGTTTTCG 3616

  scaffold181|s     340885 GGATTTCAGAAATGGGCCTGTAACTATTTCATTGAAAAAAAATAACATGT 340934
                                  v   v             v   v            ---     
C scaffold170|s       3615 GGATTTCTGAACTGGGCCTGTAACTTTTTAATTGAAAAAAAA---CATGT 3569

  scaffold181|s     340935 GTTGAGTATAATAGGGTCAAAAATGATGAGTTCACCAAAACTCACCCCCA 340984
                                            v     -         iiv              
C scaffold170|s       3568 GTTGAGTATAATAGGGTGAAAAA-GATGAGTTCGTGAAAACTCACCCCCA 3520

  scaffold181|s     340985 AAATATACCCTCCGCTGCCAAGAGTTGTTGGCAACACGGAGGTCCAAGGC 341034
                                    iv  i       vv   v          i v     i    
C scaffold170|s       3519 AAATATACCTGCCACTGCCAATTGTTCTTGGCAACACAGCGGTCCGAGGC 3470

  scaffold181|s     341035 GGAATGCCTAACTCAGTCTGTGGACTAAGTTTCGGCGATTTTGCCAGTAC 341084
                                                     i      i       i       v
C scaffold170|s       3469 GGAATGCCTAACTCAGTCTGTGGACTGAGTTTCAGCGATTTCGCCAGTAG 3420

  scaffold181|s     341085 ACCTGTAACTAATTAATTGGAAAACATTGGACGTGTGGTGAGTATAATAG 341134
                                              i    v v vi  iii  v            
C scaffold170|s       3419 ACCTGTAACTAATTAATTGAAAAAAAATTAACACATGTTGAGTATAATAG 3370

  scaffold181|s     341135 TGCAAAAAATGGTGAGTTCATGAAAACTCACCCCCAAAATATACCCGCCG 341184
                           v ii     - i                                      
C scaffold170|s       3369 GGTGAAAAA-GATGAGTTCATGAAAACTCACCCCCAAAATATACCCGCCG 3321

  scaffold181|s     341185 CTGCCAATTGTTGTTGGCAATATGGCGGTCCAAGGCGGAATGCCTAACTC 341234
                                       v       i i          v                
C scaffold170|s       3320 CTGCCAATTGTTCTTGGCAACACGGCGGTCCAATGCGGAATGCCTAACTC 3271

  scaffold181|s     341235 AGTCTGTGGACTGAGTCTCGGCGATTTCGCCGGCAGGCCTGCAACTAATT 341284
                                           i          i   i i  i    i        
C scaffold170|s       3270 AGTCTGTGGACTGAGTTTCGGCGATTTTGCCAGTAGACCTGTAACTAATT 3221

  scaffold181|s     341285 AATTGAAAAAAAATTGGCCGTGTGGTGAGTATTACAGTGCAAAAGATGGT 341334
                                       -  ii -i    v      iv i    ii   i v i 
C scaffold170|s       3220 AATTGAAAAAAA-TTAAC-ATGTGTTGAGTACAATAGTGTGAAAAAAGAT 3173

  scaffold181|s     341335 GAGTTCATGAAAACTCACCCCCAAAAGATTACCCGCTGCTGCCAATTGTT 341384
                             v        v              v  -   v  ii            
C scaffold170|s       3172 GATTTCATGAATACTCACCCCCAAAATAT-ACCGGCCACTGCCAATTGTT 3124

  scaffold181|s     341385 GTTGGCAACATGGCAGTCCAAGGCGGAATGCCTAACTCAGTCTGTGGACT 341434
                           v    i        ii        i                         
C scaffold170|s       3123 CTTGGTAACATGGCGATCCAAGGCAGAATGCCTAACTCAGTCTGTGGACT 3074

  scaffold181|s     341435 GAGTTTTGGTGATTTCGCCGGCAGGCCTGCAAGTAATGAATTGAAAATAA 341484
                                 i  i       v v i  i    i  v  v v          i 
C scaffold170|s       3073 GAGTTTCGGCGATTTCGACCGTAGACCTGTAACTATTTAATTGAAAATGA 3024

  scaffold181|s     341485 ATTGGACGTGTGGTGAGTATTACAATGCAAAAAATGGTGAGTTCATAAAA 341534
                           -- v   i            viiii  i i  v   iv     i-    v
C scaffold170|s       3023 --TTGACATGTGGTGAGTATAGTGGTGTAGAACATGAAGAGTTT-TAAAT 2977

  scaffold181|s     341535 A-CTCACCCCCAAAATATACCGGCTGCTGCCAATTGTTGTTGGCAACACG 341583
                            -  i       v                         v         i 
C scaffold170|s       2976 ATCTTACCCCCACAATATACCGGCTGCTGCCAATTGTTCTTGGCAACATG 2927

  scaffold181|s     341584 GTGGTTCAAATGGGAATGCCTAACTCAGTCTGTG------GACTGAGTTT 341627
                            i   i   ivv                      ------i         
C scaffold170|s       2926 GCGGTCCAAGGCGGAATGCCTAACTCAGTCTGTGTCTGTGAACTGAGTTT 2877

  scaffold181|s     341628 CGGGGATTTCGCCAGTACACCTGTAACTAATAAATTGGAAAAAATTGGAC 341677
                              v     i       v             v     i       - i  
C scaffold170|s       2876 CGGCGATTTTGCCAGTAGACCTGTAACTAATTAATTGAAAAAAAT-GAAC 2828

  scaffold181|s     341678 GTGTGGTGAGTATAATAGTGCAAAAAATGGTGAGTTCATGAAAACTCACC 341727
                           i    v    i i       ii     v i                    
C scaffold170|s       2827 ATGTGTTGAGCACAATAGTGTGAAAAAAGATGAGTTCATGAAAACTCACC 2778

  scaffold181|s     341728 CCCAAAATATACCCGCCGCTGCCAATTGTTGCTGGCAATATGGCGGTCCA 341777
                                        v                vi      i i         
C scaffold170|s       2777 CCCAAAATATACCGGCCGCTGCCAATTGTTCTTGGCAACACGGCGGTCCA 2728

  scaffold181|s     341778 AGGCGGAATGCCTAACTCAGTCTGTGGACTGAGTTTTGGTGATTTTGCCA 341827
                            v                                  i  ii        v
C scaffold170|s       2727 ATGCGGAATGCCTAACTCAGTCTGTGGACTGAGTTTCGGCAATTTTGCCC 2678

  scaffold181|s     341828 GTACA--CCTGTAACTAATTAATTGGAAAAAAATGGACGTGTGGTGAGTA 341875
                              i --          v               -                
C scaffold170|s       2677 GTATAGACCTGTAACTATTTAATTGGAAAAAAA-GGACGTGTGGTGAGTA 2629

  scaffold181|s     341876 TTTTAGTGCAAAAAATGGTGAGTTCATGAAAACCC-ACCCCCAAAATAAA 341924
                            vv i   i i  v   iv     i- i  v i i-       v    v 
C scaffold170|s       2628 TAGTGGTGTAGAACATGAAGAGTTT-TAAATATCTTACCCCCACAATATA 2580

  scaffold181|s     341925 CCCGCTGCTGCCAATTGTTGTTGGCAACATGGCAATGCAAGGCGGAATGC 341974
                             v                              ii v      i      
C scaffold170|s       2579 CCGGCTGCTGCCAATTGTTGTTGGCAACATGGCGGTCCAAGGCAGAATGC 2530

  scaffold181|s     341975 CTAACTCAGTCTGTGGACTGAGTTTCGGCGATTTCGCCAGTACACCTGTA 342024
                                                    i i         ii   vi    i 
C scaffold170|s       2529 CTAACTCAGTCTGTGGACTGAGTTTTGACGATTTCGCTGGTAGGCCTGCA 2480

  scaffold181|s     342025 ACTAATTAATTGGAAAATATTGGACGTGTGGTGAGTATGATAGTGTAAAA 342074
                               v       i    v   v v              i   v    i  
C scaffold170|s       2479 ACTATTTAATTGAAAAAAATTTGCCGTGTGGTGAGTATAATATTGTAGAA 2430

  scaffold181|s     342075 AATGGTGAGTTCATGAAAACTCACCCCCAAAATTTACCCGCCACTGCCAA 342124
                           v v iii iv  v   vv               v    v   i       
C scaffold170|s       2429 CAAGACAAAATCTTGATTACTCACCCCCAAAATATACCGGCCGCTGCCAA 2380

  scaffold181|s     342125 TTGTTGTTGGCAACATGGTTGTCCAAGGCGGAATGCCTAACTCAGTCTGT 342174
                                v         i  iv  v        i v vv             
C scaffold170|s       2379 TTGTTCTTGGCAACACGGCGGTGCAAGGCGGGAGGGATAACTCAGTCTGT 2330

  scaffold181|s     342175 GGACTGAGTTACAGC 342189
                                     v i  
C scaffold170|s       2329 GGACTGAGTTTCGGC 2315

Matrix = 20p45g.matrix
Kimura (with divCpGMod) = 16.41
Transitions / transversions = 1.22 (137/112)
Gap_init rate = 0.02 (34 / 1600), avg. gap size = 1.21 (41 / 34)

8544 16.66 1.31 2.20 scaffold181|size428437 340775 342376 (86225) C scaffold170|size558746_(dbseq-nr_246)_[277812,288266]#LTR/Gypsy (6553) 3902 2315 m_b1791s001i32 51237

  scaffold181|s     340775 TGAGTTCATGAAAACTCACCCCCAAAAGA--TTACCCGCTGCTGCCAATT 340822
                              v    -- v        --- v    --    vi  iv    ii vi
C scaffold170|s       3902 TGACTTCA--ATAACTCACC---ATAAGAATTTACATGCCTCTGCTGAAC 3858

  scaffold181|s     340823 GTTGTTGGCAACATGGCAGTCCAAGGCGGAATGCCTAACTCAGTCTGTGG 340872
                                        ii  i  v              v              
C scaffold170|s       3857 GTTGTTGGCAACACAGCGGTGCAAGGCGGAATGCCAAACTCAGTCTGTGG 3808

  scaffold181|s     340873 ACTGAGTTTTGGGGATTTCAGAAATG---GGCCTGTAACTATTTCATTGA 340919
                                    i  vvi  i v---   ---      v  iv vv v     
C scaffold170|s       3807 ACTGAGTTTCGGCTGTTCCC---ATGCCTGGCCTGAAATAAAATAATTGA 3761

  scaffold181|s     340920 AAAAAAATAACATGT-GTTGAGTATAATAGGGTCAAAAATGAT-GAGTTC 340967
                              ---- v v    -  ii  - i  -- v  -      i  - vi   
C scaffold170|s       3760 AAA----TTAGATGTAGTCAAG-ACAA--GTGT-AAAAATAATTGTATTC 3719

  scaffold181|s     340968 ACCAAAACTCACCCCCAA-AATATACCCTCCGCTGCCAAGAGTTGTTGGC 341016
                           vviiv        i i v-       i v          ivi i      
C scaffold170|s       3718 CATGCAACTCACCTCTATTAATATACTCGCCGCTGCCAAATATCGTTGGC 3669

  scaffold181|s     341017 AACACGGAGGTCCAAGGCGGAATGCCTAACTCAGTCTGTGGACTAAGTTT 341066
                                  v   v   i   i   v  v              i  i     
C scaffold170|s       3668 AACACGGCGGTGCAAAGCGAAATCCCAAACTCAGTCTGTGGGCTGAGTTT 3619

  scaffold181|s     341067 CGGCGATTTTGCCAGTACACCTGTAACTAATTAATTGGAAAACATTGGAC 341116
                           iv v     ivvv v ivi         vv       i    v ----  
C scaffold170|s       3618 TCGGGATTTCTGAACTGGGCCTGTAACTTTTTAATTGAAAAAAA----AC 3573

  scaffold181|s     341117 GTGTGGTGAGTATAATAGTGCAAAAAATGGTGAGTTCATGAAAACTCACC 341166
                           i    v            v ii     - i       i            
C scaffold170|s       3572 ATGTGTTGAGTATAATAGGGTGAAAAA-GATGAGTTCGTGAAAACTCACC 3524

  scaffold181|s     341167 CCCAAAATATACCCGCCGCTGCCAATTGTTGTTGGCAATATGGCGGTCCA 341216
                                        i   i            v       i ii       i
C scaffold170|s       3523 CCCAAAATATACCTGCCACTGCCAATTGTTCTTGGCAACACAGCGGTCCG 3474

  scaffold181|s     341217 AGGCGGAATGCCTAACTCAGTCTGTGGACTGAGTCTCGGCGATTTCGCCG 341266
                                                             i  i           i
C scaffold170|s       3473 AGGCGGAATGCCTAACTCAGTCTGTGGACTGAGTTTCAGCGATTTCGCCA 3424

  scaffold181|s     341267 GCAGGCCTGCAACTAATTAATTGAAAAAAAATTGGC-CGTGTGGTGAGTA 341315
                            i  i    i                       ii - i   --      
C scaffold170|s       3423 GTAGACCTGTAACTAATTAATTGAAAAAAAATTAACACATGT--TGAGTA 3376

  scaffold181|s     341316 T--TACAGTGCAAAAGATGGTGAGTTCATGAAAACTCACCCCCAAAAGAT 341363
                            --  vi   v      ---                           v -
C scaffold170|s       3375 TAATAGGGTGAAAAAGA---TGAGTTCATGAAAACTCACCCCCAAAATA- 3330

  scaffold181|s     341364 TACCCGCTGCTGCCAATTGTTGTTGGCAACATGGCAGTCCAAGGCGGAAT 341413
                                  i             v         i   i      v       
C scaffold170|s       3329 TACCCGCCGCTGCCAATTGTTCTTGGCAACACGGCGGTCCAATGCGGAAT 3280

  scaffold181|s     341414 GCCTAACTCAGTCTGTGGACTGAGTTTTGGTGATTTCGCCGGCAGGCCTG 341463
                                                      i  i     i   i i  i    
C scaffold170|s       3279 GCCTAACTCAGTCTGTGGACTGAGTTTCGGCGATTTTGCCAGTAGACCTG 3230

  scaffold181|s     341464 CAAGTAATGAATTGAAAATAAATTGGACGTGTGGTGAGTATTACAATGCA 341513
                           i  v    v         -     -i  i    v      iv i i  ii
C scaffold170|s       3229 TAACTAATTAATTGAAAA-AAATT-AACATGTGTTGAGTACAATAGTGTG 3182

  scaffold181|s     341514 AAAAATGGTGAGTTCATAAAAACTCACCCCCAAAATATACCGGCTGCTGC 341563
                                v i   v     i  v                       ii    
C scaffold170|s       3181 AAAAAAGATGATTTCATGAATACTCACCCCCAAAATATACCGGCCACTGC 3132

  scaffold181|s     341564 CAATTGTTGTTGGCAACACGGTGGTTCAAATGGGAATGCCTAACTCAGTC 341613
                                   v    i    i  i i i   ivvi                 
C scaffold170|s       3131 CAATTGTTCTTGGTAACATGGCGATCCAAGGCAGAATGCCTAACTCAGTC 3082

  scaffold181|s     341614 TGTGGACTGAGTTTCGGGGATTTCGCCAGTACACCTGTAACTAATAAATT 341663
                                            v       v v   v           v v    
C scaffold170|s       3081 TGTGGACTGAGTTTCGGCGATTTCGACCGTAGACCTGTAACTATTTAATT 3032

  scaffold181|s     341664 GGAAAAAATTGGACGTGTGGTGAGTATAATAGTGCAAAAAATGGTGAGTT 341713
                            i   vi   -   i             i i   i i  v   iv     
C scaffold170|s       3031 GAAAATGATT-GACATGTGGTGAGTATAGTGGTGTAGAACATGAAGAGTT 2983

  scaffold181|s     341714 CATGAA-AACTCACCCCCAAAATATACCCGCCGCTGCCAATTGTTGCTGG 341762
                           i- i  - v  i       v        v  i             vi   
C scaffold170|s       2982 T-TAAATATCTTACCCCCACAATATACCGGCTGCTGCCAATTGTTCTTGG 2934

  scaffold181|s     341763 CAATATGGCGGTCCAAGGCGGAATGCCTAACTCA------GTCTGTGGAC 341806
                              i                              ------       i  
C scaffold170|s       2933 CAACATGGCGGTCCAAGGCGGAATGCCTAACTCAGTCTGTGTCTGTGAAC 2884

  scaffold181|s     341807 TGAGTTTTGGTGATTTTGCCAGTACACCTGTAACTAATTAATTGGAAAAA 341856
                                  i  i             v                  -      
C scaffold170|s       2883 TGAGTTTCGGCGATTTTGCCAGTAGACCTGTAACTAATTAATT-GAAAAA 2835

  scaffold181|s     341857 AATGGACGTGTGGTGAGTATTTTAGTGCAAAAAATGGTGAGTTCATGAAA 341906
                               i  i    v    i ivv     ii     v i             
C scaffold170|s       2834 AATGAACATGTGTTGAGCACAATAGTGTGAAAAAAGATGAGTTCATGAAA 2785

  scaffold181|s     341907 ACCCACCCCCAAAATAAACCCGCTGCTGCCAATTGTTGTTGGCAACATGG 341956
                             i             v   v  i             v         i  
C scaffold170|s       2784 ACTCACCCCCAAAATATACCGGCCGCTGCCAATTGTTCTTGGCAACACGG 2735

  scaffold181|s     341957 CAATGCAAGGCGGAATGCCTAACTCAGTCTGTGGACTGAGTTTCGGCGAT 342006
                            ii v   v                                      i  
C scaffold170|s       2734 CGGTCCAATGCGGAATGCCTAACTCAGTCTGTGGACTGAGTTTCGGCAAT 2685

  scaffold181|s     342007 TTCGCCAGTAC--ACCTGTAACTAATTAATTGGAAAATATTGGACGTGTG 342054
                             i   v   i--           v            - vv         
C scaffold170|s       2684 TTTGCCCGTATAGACCTGTAACTATTTAATTGGAAAA-AAAGGACGTGTG 2636

  scaffold181|s     342055 GTGAGTATGATAGTGTAAAAAATGGTGAGTTCATGAA-AACTCACCCCCA 342103
                                   ii i     i  v   iv     i- i  - v  i       
C scaffold170|s       2635 GTGAGTATAGTGGTGTAGAACATGAAGAGTTT-TAAATATCTTACCCCCA 2587

  scaffold181|s     342104 AAATTTACCCGCCACTGCCAATTGTTGTTGGCAACATGGTTGTCCAAGGC 342153
                           v   v    v  ii                         iv         
C scaffold170|s       2586 CAATATACCGGCTGCTGCCAATTGTTGTTGGCAACATGGCGGTCCAAGGC 2537

  scaffold181|s     342154 GGAATGCCTAACTCAGTCTGTGGACTGAGTTACAGCGATTTTGCCAGCAC 342203
                           i                              viii      i  ii i v
C scaffold170|s       2536 AGAATGCCTAACTCAGTCTGTGGACTGAGTTTTGACGATTTCGCTGGTAG 2487

  scaffold181|s     342204 ACCTGTAACTAATTTATTGGAAAAAAATTGGATGTGTGGTGAGTATTATA 342253
                           i    i    -     v v          v vi             v   
C scaffold170|s       2486 GCCTGCAACT-ATTTAATTGAAAAAAATTTGCCGTGTGGTGAGTATAATA 2438

  scaffold181|s     342254 GTGCAAAAAATGGTGAGTTCATGAAAACTCACCCCCAAAATATTCCGGCC 342303
                           v  i i  v v iii iv  v   vv                 v      
C scaffold170|s       2437 TTGTAGAACAAGACAAAATCTTGATTACTCACCCCCAAAATATACCGGCC 2388

  scaffold181|s     342304 ACTGCCAATTGTTGTCGGCAACATGGTGGTCCAAGGCGGAATGCCTAACT 342353
                           i            v i       i  i   v        i v vv     
C scaffold170|s       2387 GCTGCCAATTGTTCTTGGCAACACGGCGGTGCAAGGCGGGAGGGATAACT 2338

  scaffold181|s     342354 CAGTCTGTGGACTGAGTTTTGGC 342376
                                              i   
C scaffold170|s       2337 CAGTCTGTGGACTGAGTTTCGGC 2315

Matrix = 20p45g.matrix
Kimura (with divCpGMod) = 17.19
Transitions / transversions = 1.33 (149/112)
Gap_init rate = 0.03 (46 / 1601), avg. gap size = 1.22 (56 / 46)

8586 16.44 1.50 2.08 scaffold181|size428437 340961 342556 (86045) C scaffold170|size558746_(dbseq-nr_246)_[277812,288266]#LTR/Gypsy (6553) 3902 2316 m_b1791s001i33 51237

  scaffold181|s     340961 TGAGTTCACCAAAACTCACCCCCAAAATATACCCTCCGCTGCCAAGAGTT 341010
                              v    -- v        viv i   v   viv  v    ii iv   
C scaffold170|s       3902 TGACTTCA--ATAACTCACCATAAGAATTTACATGCCTCTGCTGAACGTT 3855

  scaffold181|s     341011 GTTGGCAACACGGAGGTCCAAGGCGGAATGCCTAACTCAGTCTGTGGACT 341060
                                      i v   v              v                 
C scaffold170|s       3854 GTTGGCAACACAGCGGTGCAAGGCGGAATGCCAAACTCAGTCTGTGGACT 3805

  scaffold181|s     341061 AAGTTTCGGCGATTT---TGCCAGTACACCTGTAACTAATTAATTGGAAA 341107
                           i         vi  i---    v ---i    v  iv  v      i   
C scaffold170|s       3804 GAGTTTCGGCTGTTCCCATGCCTG---GCCTGAAATAAAATAATTGAAAA 3758

  scaffold181|s     341108 ACATTGGACGTGTGGTGAGTATAATAGTGCAAAAA--ATGGTGAGTTCAT 341155
                           ---  i  --   i  v iv i  --   i     --  v  - v i   
C scaffold170|s       3757 ---TTAGA--TGTAGTCAAGACAA--GTGTAAAAATAATTGT-ATTCCAT 3716

  scaffold181|s     341156 GAAAACTCACCCCCAA-AATATACCCGCCGCTGCCAATTGTTGTTGGCAA 341204
                            v  -      i i v-       i            v i i        
C scaffold170|s       3715 GCAA-CTCACCTCTATTAATATACTCGCCGCTGCCAAATATCGTTGGCAA 3667

  scaffold181|s     341205 TATGGCGGTCCAAGGCGGAATGCCTAACTCAGTCTGTGGACTGAGTCTCG 341254
                           i i      v   i   i   v  v              i      i iv
C scaffold170|s       3666 CACGGCGGTGCAAAGCGAAATCCCAAACTCAGTCTGTGGGCTGAGTTTTC 3617

  scaffold181|s     341255 GCGATTTCGCCGGCAGGCCTGCAACTAATTAATTGAAAAAAAATTGGCCG 341304
                            v      vvvivii      i    vv               ----- i
C scaffold170|s       3616 GGGATTTCTGAACTGGGCCTGTAACTTTTTAATTGAAAAAAAA-----CA 3572

  scaffold181|s     341305 TGTGGTGAGTAT--TACAGTGCAAAAGATGGTGAGTTCATGAAAACTCAC 341352
                               v       --  vi   v        ---     i           
C scaffold170|s       3571 TGTGTTGAGTATAATAGGGTGAAAAAGATG---AGTTCGTGAAAACTCAC 3525

  scaffold181|s     341353 CCCCAAAAGATTACCCGCTGCTGCCAATTGTTGTTGGCAACATGGCAGTC 341402
                                   v  -   i  ii            v         ii  i   
C scaffold170|s       3524 CCCCAAAATAT-ACCTGCCACTGCCAATTGTTCTTGGCAACACAGCGGTC 3476

  scaffold181|s     341403 CAAGGCGGAATGCCTAACTCAGTCTGTGGACTGAGTTTTGGTGATTTCGC 341452
                            i                                    ii i        
C scaffold170|s       3475 CGAGGCGGAATGCCTAACTCAGTCTGTGGACTGAGTTTCAGCGATTTCGC 3426

  scaffold181|s     341453 CGGCAGGCCTGCAAGTAATGAATTGAAAATAAATTGGACGTGTGGTGAGT 341502
                            i i  i    i  v    v         v     i-  iii  v     
C scaffold170|s       3425 CAGTAGACCTGTAACTAATTAATTGAAAAAAAATTA-ACACATGTTGAGT 3377

  scaffold181|s     341503 ATTACAATGCAAAAAATGGTGAGTTCATAAAAACTCACCCCCAAAATATA 341552
                             v i iv ii     - i         i                     
C scaffold170|s       3376 ATAATAGGGTGAAAAA-GATGAGTTCATGAAAACTCACCCCCAAAATATA 3328

  scaffold181|s     341553 CCGGCTGCTGCCAATTGTTGTTGGCAACACGGTGGTTCAAATG-GGAATG 341601
                             v  i             v            i   i   -  -      
C scaffold170|s       3327 CCCGCCGCTGCCAATTGTTCTTGGCAACACGGCGGTCCAA-TGCGGAATG 3279

  scaffold181|s     341602 CCTAACTCAGTCTGTGGACTGAGTTTCGGGGATTTCGCCAGTACACCTGT 341651
                                                        v     i       v      
C scaffold170|s       3278 CCTAACTCAGTCTGTGGACTGAGTTTCGGCGATTTTGCCAGTAGACCTGT 3229

  scaffold181|s     341652 AACTAATAAATTGGAAAAAATTGGACGTGTGGTGAGTATAATAGTGCAAA 341701
                                  v     i        i-  i    v      i       ii  
C scaffold170|s       3228 AACTAATTAATTGAAAAAAATTA-ACATGTGTTGAGTACAATAGTGTGAA 3180

  scaffold181|s     341702 AAATGGTGAGTTCATGAAAACTCACCCCCAAAATATACCCGCCGCTGCCA 341751
                              v i   v        v                    v   i      
C scaffold170|s       3179 AAAAGATGATTTCATGAATACTCACCCCCAAAATATACCGGCCACTGCCA 3130

  scaffold181|s     341752 ATTGTTGCTGGCAATATGGCGGTCCAAGGCGGAATGCCTAACTCAGTCTG 341801
                                 vi   i  i      i        i                   
C scaffold170|s       3129 ATTGTTCTTGGTAACATGGCGATCCAAGGCAGAATGCCTAACTCAGTCTG 3080

  scaffold181|s     341802 TGGACTGAGTTTTGGTGATTTTGCCAGTACACCTGTAACTAATTAATTGG 341851
                                       i  i     i v v   v           v       -
C scaffold170|s       3079 TGGACTGAGTTTCGGCGATTTCGACCGTAGACCTGTAACTATTTAATTG- 3031

  scaffold181|s     341852 AAAAAAATGGACGTGTGGTGAGTATTTTAGTGCAAAAAATGGTGAGTTCA 341901
                               vi  v   i            vv i   i i  v   iv     i-
C scaffold170|s       3030 AAAATGATTGACATGTGGTGAGTATAGTGGTGTAGAACATGAAGAGTTT- 2982

  scaffold181|s     341902 TGAAAACCC-ACCCCCAAAATAAACCCGCTGCTGCCAATTGTTGTTGGCA 341950
                            i  v i i-       v    v   v                v      
C scaffold170|s       2981 TAAATATCTTACCCCCACAATATACCGGCTGCTGCCAATTGTTCTTGGCA 2932

  scaffold181|s     341951 ACATGGCAATGCAAGGCGGAATGCCTAACTCAGTCTGTG------GACTG 341994
                                  ii v                            ------i    
C scaffold170|s       2931 ACATGGCGGTCCAAGGCGGAATGCCTAACTCAGTCTGTGTCTGTGAACTG 2882

  scaffold181|s     341995 AGTTTCGGCGATTTCGCCAGTACACCTGTAACTAATTAATTGGAAAATAT 342044
                                         i       v                   i    v  
C scaffold170|s       2881 AGTTTCGGCGATTTTGCCAGTAGACCTGTAACTAATTAATTGAAAAAAAT 2832

  scaffold181|s     342045 TGGACGTGTGGTGAGTATGATAGTGTAAAAAATGGTGAGTTCATGAAAAC 342094
                           - i  i    v    i ii       i     v i               
C scaffold170|s       2831 -GAACATGTGTTGAGCACAATAGTGTGAAAAAAGATGAGTTCATGAAAAC 2783

  scaffold181|s     342095 TCACCCCCAAAATTTACCCGCCACTGCCAATTGTTGTTGGCAACATGGTT 342144
                                        v    v   i            v         i  iv
C scaffold170|s       2782 TCACCCCCAAAATATACCGGCCGCTGCCAATTGTTCTTGGCAACACGGCG 2733

  scaffold181|s     342145 GTCCAAGGCGGAATGCCTAACTCAGTCTGTGGACTGAGTTACAGCGATTT 342194
                                 v                                 v i  i    
C scaffold170|s       2732 GTCCAATGCGGAATGCCTAACTCAGTCTGTGGACTGAGTTTCGGCAATTT 2683

  scaffold181|s     342195 TGCCAGCACA--CCTGTAACTAATTTATTGGAAAAAAATTGGATGTGTGG 342242
                               v i i --          v  v            --   i      
C scaffold170|s       2682 TGCCCGTATAGACCTGTAACTATTTAATTGGAAAAAAA--GGACGTGTGG 2635

  scaffold181|s     342243 TGAGTATTATAGTGCAAAAAATGGTGAGTTCATGAAAA-CTCACCCCCAA 342291
                                  vi i   i i  v   iv     i- i  v -  i       v
C scaffold170|s       2634 TGAGTATAGTGGTGTAGAACATGAAGAGTTT-TAAATATCTTACCCCCAC 2586

  scaffold181|s     342292 AATATTCCGGCCACTGCCAATTGTTGTCGGCAACATGGTGGTCCAAGGCG 342341
                                v     ii              i          i          i
C scaffold170|s       2585 AATATACCGGCTGCTGCCAATTGTTGTTGGCAACATGGCGGTCCAAGGCA 2536

  scaffold181|s     342342 GAATGCCTAACTCAGTCTGTGGACTGAGTTTTGGCGATTTTGCCAATATA 342391
                                                            i      i  iii  vi
C scaffold170|s       2535 GAATGCCTAACTCAGTCTGTGGACTGAGTTTTGACGATTTCGCTGGTAGG 2486

  scaffold181|s     342392 CCTGTAACTAGTTAATTGGAAAAAAATGGATGTGTGGTGAGTATAATAGT 342441
                               i     v       i      v v vi                 v 
C scaffold170|s       2485 CCTGCAACTATTTAATTGAAAAAAATTTGCCGTGTGGTGAGTATAATATT 2436

  scaffold181|s     342442 GCGAAAAATGGTGAGTTCATGAAAACTCACCCCGAAAATATACCCGCTGC 342491
                            iii  v v iii iv  v   vv         v          v  i  
C scaffold170|s       2435 GTAGAACAAGACAAAATCTTGATTACTCACCCCCAAAATATACCGGCCGC 2386

  scaffold181|s     342492 TGCC--TTG---TTGGCAACACGGTGGTGCAAATGGGAATGCCTAACTCA 342536
                               --   ---            i       ivv  i v vv       
C scaffold170|s       2385 TGCCAATTGTTCTTGGCAACACGGCGGTGCAAGGCGGGAGGGATAACTCA 2336

  scaffold181|s     342537 GTCTGTGGACTGAGTCTCGG 342556
                                          i    
C scaffold170|s       2335 GTCTGTGGACTGAGTTTCGG 2316

Matrix = 20p45g.matrix
Kimura (with divCpGMod) = 17.06
Transitions / transversions = 1.32 (146/111)
Gap_init rate = 0.03 (44 / 1595), avg. gap size = 1.30 (57 / 44)

8514 17.45 1.12 1.69 scaffold181|size428437 341147 342749 (85852) C scaffold170|size558746_(dbseq-nr_246)_[277812,288266]#LTR/Gypsy (6553) 3902 2309 m_b1791s001i34 51237

  scaffold181|s     341147 TGAGTTCATGAAAACTCACCCCCAAAATATACCCGCCGCTGCCAATTGTT 341196
                              v    -- v        viv i   v   vi   v    ii vi   
C scaffold170|s       3902 TGACTTCA--ATAACTCACCATAAGAATTTACATGCCTCTGCTGAACGTT 3855

  scaffold181|s     341197 GTTGGCAATATGGCGGTCCAAGGCGGAATGCCTAACTCAGTCTGTGGACT 341246
                                   i ii     v              v                 
C scaffold170|s       3854 GTTGGCAACACAGCGGTGCAAGGCGGAATGCCAAACTCAGTCTGTGGACT 3805

  scaffold181|s     341247 GAGTCTCGGCGATTTCGCCGGCAGGCCTGCAACTAATTAATTGAAAAAAA 341296
                               i     vi  i vvi v v      v  iv  v          ---
C scaffold170|s       3804 GAGTTTCGGCTGTTCCCATGCCTGGCCTGAAATAAAATAATTGAAAA--- 3758

  scaffold181|s     341297 ATTGGCCGTGTGGTGAGTATTACAGTGCAAAAG--ATGGTGAGTTCATGA 341344
                           -  i --i   i  v iv i--v    i    i--  v  - v i    v
C scaffold170|s       3757 -TTAG--ATGTAGTCAAGAC--AAGTGTAAAAATAATTGT-ATTCCATGC 3714

  scaffold181|s     341345 AAACTCACCCCCAA-AAGATTACCCGCTGCTGCCAATTGTTGTTGGCAAC 341393
                             -      i i v-  v  -  i   i        v i i         
C scaffold170|s       3713 AA-CTCACCTCTATTAATAT-ACTCGCCGCTGCCAAATATCGTTGGCAAC 3666

  scaffold181|s     341394 ATGGCAGTCCAAGGCGGAATGCCTAACTCAGTCTGTGGACTGAGTTTTGG 341443
                            i   i  v   i   i   v  v              i         v 
C scaffold170|s       3665 ACGGCGGTGCAAAGCGAAATCCCAAACTCAGTCTGTGGGCTGAGTTTTCG 3616

  scaffold181|s     341444 TGATTTCGCCGGCAGGCCTGCAAGTAATGAATTGAAAATAAATTGGACGT 341493
                           v      vvvivii      i  v vv v         -   ----  i 
C scaffold170|s       3615 GGATTTCTGAACTGGGCCTGTAACTTTTTAATTGAAAA-AAA----ACAT 3571

  scaffold181|s     341494 GTGGTGAGTATTACAATGCAAAAAATGGTGAGTTCATAAAAACTCACCCC 341543
                              v       v i iv ii     - i       i i            
C scaffold170|s       3570 GTGTTGAGTATAATAGGGTGAAAAA-GATGAGTTCGTGAAAACTCACCCC 3522

  scaffold181|s     341544 CAAAATATACCGGCTGCTGCCAATTGTTGTTGGCAACACGGTGGTTCAAA 341593
                                      v  ii            v          i i   i i i
C scaffold170|s       3521 CAAAATATACCTGCCACTGCCAATTGTTCTTGGCAACACAGCGGTCCGAG 3472

  scaffold181|s     341594 TGGGAATGCCTAACTCAGTCTGTGGACTGAGTTTCGGGGATTTCGCCAGT 341643
                           vv                                 i v            
C scaffold170|s       3471 GCGGAATGCCTAACTCAGTCTGTGGACTGAGTTTCAGCGATTTCGCCAGT 3422

  scaffold181|s     341644 ACACCTGTAACTAATAAATTGGAAAAAATTGGACGTGTGGTGAGTATAAT 341693
                            v             v     i      v vi  iii  v          
C scaffold170|s       3421 AGACCTGTAACTAATTAATTGAAAAAAAATTAACACATGTTGAGTATAAT 3372

  scaffold181|s     341694 AGTGCAAAAAATGGTGAGTTCATGAAAACTCACCCCCAAAATATACCCGC 341743
                             v ii     - i                                    
C scaffold170|s       3371 AGGGTGAAAAA-GATGAGTTCATGAAAACTCACCCCCAAAATATACCCGC 3323

  scaffold181|s     341744 CGCTGCCAATTGTTGCTGGCAATATGGCGGTCCAAGGCGGAATGCCTAAC 341793
                                         vi      i i          v              
C scaffold170|s       3322 CGCTGCCAATTGTTCTTGGCAACACGGCGGTCCAATGCGGAATGCCTAAC 3273

  scaffold181|s     341794 TCAGTCTGTGGACTGAGTTTTGGTGATTTTGCCAGTACACCTGTAACTAA 341843
                                               i  i             v            
C scaffold170|s       3272 TCAGTCTGTGGACTGAGTTTCGGCGATTTTGCCAGTAGACCTGTAACTAA 3223

  scaffold181|s     341844 TTAATTGGAAAAAAATGGACGTGTGGTGAGTATTTTAGTGCAAAAAATGG 341893
                                 -         vi  i    v      ivv     ii     v i
C scaffold170|s       3222 TTAATT-GAAAAAAATTAACATGTGTTGAGTACAATAGTGTGAAAAAAGA 3174

  scaffold181|s     341894 TGAGTTCATGAAAACCCACCCCCAAAATAAACCCGCTGCTGCCAATTGTT 341943
                              v        v  i             v   v  ii            
C scaffold170|s       3173 TGATTTCATGAATACTCACCCCCAAAATATACCGGCCACTGCCAATTGTT 3124

  scaffold181|s     341944 GTTGGCAACATGGCAATGCAAGGCGGAATGCCTAACTCAGTCTGTGGACT 341993
                           v    i        i  v      i                         
C scaffold170|s       3123 CTTGGTAACATGGCGATCCAAGGCAGAATGCCTAACTCAGTCTGTGGACT 3074

  scaffold181|s     341994 GAGTTTCGGCGATTTCGCCAGTACACCTGTAACTAATTAATTGGAAAATA 342043
                                            v v   v           v      -      i
C scaffold170|s       3073 GAGTTTCGGCGATTTCGACCGTAGACCTGTAACTATTTAATT-GAAAATG 3025

  scaffold181|s     342044 TTGGACGTGTGGTGAGTATGATAGTGTAAAAAATGGTGAGTTCATGAA-A 342092
                           v v   i            ii i     i  v   iv     i- i  - 
C scaffold170|s       3024 ATTGACATGTGGTGAGTATAGTGGTGTAGAACATGAAGAGTTT-TAAATA 2976

  scaffold181|s     342093 ACTCACCCCCAAAATTTACCCGCCACTGCCAATTGTTGTTGGCAACATGG 342142
                           v  i       v   v    v  ii            v            
C scaffold170|s       2975 TCTTACCCCCACAATATACCGGCTGCTGCCAATTGTTCTTGGCAACATGG 2926

  scaffold181|s     342143 TTGTCCAAGGCGGAATGCCTAACTCA------GTCTGTGGACTGAGTTAC 342186
                           iv                        ------       i        v 
C scaffold170|s       2925 CGGTCCAAGGCGGAATGCCTAACTCAGTCTGTGTCTGTGAACTGAGTTTC 2876

  scaffold181|s     342187 AGCGATTTTGCCAGCACACCTGTAACTAATTTATTGGAAAAAAATTGGAT 342236
                           i             i v              v    i      --  i i
C scaffold170|s       2875 GGCGATTTTGCCAGTAGACCTGTAACTAATTAATTGAAAAAAA--TGAAC 2828

  scaffold181|s     342237 GTGTGGTGAGTATTATAGTGCAAAAAATGGTGAGTTCATGAAAACTCACC 342286
                           i    v    i iv      ii     v i                    
C scaffold170|s       2827 ATGTGTTGAGCACAATAGTGTGAAAAAAGATGAGTTCATGAAAACTCACC 2778

  scaffold181|s     342287 CCCAAAATATTCCGGCCACTGCCAATTGTTGTCGGCAACATGGTGGTCCA 342336
                                     v      i            v i       i  i      
C scaffold170|s       2777 CCCAAAATATACCGGCCGCTGCCAATTGTTCTTGGCAACACGGCGGTCCA 2728

  scaffold181|s     342337 AGGCGGAATGCCTAACTCAGTCTGTGGACTGAGTTTTGGCGATTTTGCCA 342386
                            v                                  i   i        v
C scaffold170|s       2727 ATGCGGAATGCCTAACTCAGTCTGTGGACTGAGTTTCGGCAATTTTGCCC 2678

  scaffold181|s     342387 ATAT--ACCTGTAACTAGTTAATTGGAAAAAAATGGATGTGTGGTGAGTA 342434
                           i   --           v               -   i            
C scaffold170|s       2677 GTATAGACCTGTAACTATTTAATTGGAAAAAAA-GGACGTGTGGTGAGTA 2629

  scaffold181|s     342435 TAATAGTGCGAAAAATGGTGAGTTCATGAA-AACTCACCCCGAAAATATA 342483
                             i i   iii  v   iv     i- i  - v  i     v v      
C scaffold170|s       2628 TAGTGGTGTAGAACATGAAGAGTTT-TAAATATCTTACCCCCACAATATA 2580

  scaffold181|s     342484 CCCGCTGCTGCC-----TTGTTGGCAACACGGTGGTGCAAATGGGAATGC 342528
                             v         -----            i  i   v   ivvi      
C scaffold170|s       2579 CCGGCTGCTGCCAATTGTTGTTGGCAACATGGCGGTCCAAGGCAGAATGC 2530

  scaffold181|s     342529 CTAACTCAGTCTGTGGACTGAGTCTCGGGGATTTTTCCAGTACACCTGTA 342578
                                                  i i iv     iv ii   vi    i 
C scaffold170|s       2529 CTAACTCAGTCTGTGGACTGAGTTTTGACGATTTCGCTGGTAGGCCTGCA 2480

  scaffold181|s     342579 ACTAATTAATTGGAAAAAATTGGACTTGTGGTGAGTATAATAGTGCAAAA 342628
                               v       i        v v v                v  i i  
C scaffold170|s       2479 ACTATTTAATTGAAAAAAATTTGCCGTGTGGTGAGTATAATATTGTAGAA 2430

  scaffold181|s     342629 AATGGTGAGTTCATGAAAACTCACCCCCAAAATATACCCACCGCTGCCAA 342678
                           v v iii iv  v   vv                    vi          
C scaffold170|s       2429 CAAGACAAAATCTTGATTACTCACCCCCAAAATATACCGGCCGCTGCCAA 2380

  scaffold181|s     342679 ATGCTTTTGGCAACACTGTGGTCCAAGGCTGAATGCCTCACTCAGTCTGG 342728
                           v  i i          v i   v      v i v vv v          v
C scaffold170|s       2379 TTGTTCTTGGCAACACGGCGGTGCAAGGCGGGAGGGATAACTCAGTCTGT 2330

  scaffold181|s     342729 GCACTGATTTTCGGCGATTTC 342749
                            v     v       vi  i 
C scaffold170|s       2329 GGACTGAGTTTCGGCCGTTCC 2309

Matrix = 20p45g.matrix
Kimura (with divCpGMod) = 18.17
Transitions / transversions = 1.13 (146/129)
Gap_init rate = 0.02 (34 / 1602), avg. gap size = 1.32 (45 / 34)

8525 16.43 1.44 2.02 scaffold181|size428437 341334 342929 (85672) C scaffold170|size558746_(dbseq-nr_246)_[277812,288266]#LTR/Gypsy (6553) 3902 2316 m_b1791s001i35 51237

  scaffold181|s     341334 TGAGTTCATGAAAACTCACCCCCAAAAGA--TTACCCGCTGCTGCCAATT 341381
                              v    -- v        --- v    --    vi  iv    ii vi
C scaffold170|s       3902 TGACTTCA--ATAACTCACC---ATAAGAATTTACATGCCTCTGCTGAAC 3858

  scaffold181|s     341382 GTTGTTGGCAACATGGCAGTCCAAGGCGGAATGCCTAACTCAGTCTGTGG 341431
                                        ii  i  v              v              
C scaffold170|s       3857 GTTGTTGGCAACACAGCGGTGCAAGGCGGAATGCCAAACTCAGTCTGTGG 3808

  scaffold181|s     341432 ACTGAGTTTTGGTGATTTCGCCGGCAGGCCTGCAAGTAATGAATTGAAAA 341481
                                    i  ivi  i vvi v v      v  vv  vv         
C scaffold170|s       3807 ACTGAGTTTCGGCTGTTCCCATGCCTGGCCTGAAATAAAATAATTGAAAA 3758

  scaffold181|s     341482 TAAATTGGACGTGTGGT-GAGTATTACAA-TGCAAAAA--ATGGTGAGTT 341527
                            ---- i  --   i  -i  ----    -  i     --  v  - v i
C scaffold170|s       3757 T----TAGA--TGTAGTCAAG----ACAAGTGTAAAAATAATTGT-ATTC 3719

  scaffold181|s     341528 CATAAAAACTCACCCCCAA-AATATACCGGCTGCTGCCAATTGTTGTTGG 341576
                              iv  -      i i v-       iv  i        v i i     
C scaffold170|s       3718 CATGCAA-CTCACCTCTATTAATATACTCGCCGCTGCCAAATATCGTTGG 3670

  scaffold181|s     341577 CAACACGGTGGTTCAAATGGGAATGCCTAACTCAGTCTGTGGACTGAGTT 341626
                                   i   v    vv i   v  v              i       
C scaffold170|s       3669 CAACACGGCGGTGCAAAGCGAAATCCCAAACTCAGTCTGTGGGCTGAGTT 3620

  scaffold181|s     341627 TCGGGGATTTCGCCAGTACACCTGTAACTAATAAATTGGAAAAAATTGGA 341676
                            iv        vvv v ivi         vv v     i      ---- 
C scaffold170|s       3619 TTCGGGATTTCTGAACTGGGCCTGTAACTTTTTAATTGAAAAAAA----A 3574

  scaffold181|s     341677 CGTGTGGTGAGTATAATAGTGCAAAAAATGGTGAGTTCATGAAAACTCAC 341726
                            i    v            v ii     - i       i           
C scaffold170|s       3573 CATGTGTTGAGTATAATAGGGTGAAAAA-GATGAGTTCGTGAAAACTCAC 3525

  scaffold181|s     341727 CCCCAAAATATACCCGCCGCTGCCAATTGTTGCTGGCAATATGGCGGTCC 341776
                                         i   i            vi      i ii       
C scaffold170|s       3524 CCCCAAAATATACCTGCCACTGCCAATTGTTCTTGGCAACACAGCGGTCC 3475

  scaffold181|s     341777 AAGGCGGAATGCCTAACTCAGTCTGTGGACTGAGTTTTGGTGATTTTGCC 341826
                           i                                    ii i     i   
C scaffold170|s       3474 GAGGCGGAATGCCTAACTCAGTCTGTGGACTGAGTTTCAGCGATTTCGCC 3425

  scaffold181|s     341827 AGTACACCTGTAACTAATTAATTGGAAAAAAATGGACGTGTGGTGAGTAT 341876
                               v                   i        vi  iii  v       
C scaffold170|s       3424 AGTAGACCTGTAACTAATTAATTGAAAAAAAATTAACACATGTTGAGTAT 3375

  scaffold181|s     341877 TTTAGTGCAAAAAATGGTGAGTTCATGAAAACCCACCCCCAAAATAAACC 341926
                           vv   v ii     - i               i             v   
C scaffold170|s       3374 AATAGGGTGAAAAA-GATGAGTTCATGAAAACTCACCCCCAAAATATACC 3326

  scaffold181|s     341927 CGCTGCTGCCAATTGTTGTTGGCAACATGGCAATGCAAGGCGGAATGCCT 341976
                              i             v         i   ii v   v           
C scaffold170|s       3325 CGCCGCTGCCAATTGTTCTTGGCAACACGGCGGTCCAATGCGGAATGCCT 3276

  scaffold181|s     341977 AACTCAGTCTGTGGACTGAGTTTCGGCGATTTCGCCAGTACACCTGTAAC 342026
                                                           i       v         
C scaffold170|s       3275 AACTCAGTCTGTGGACTGAGTTTCGGCGATTTTGCCAGTAGACCTGTAAC 3226

  scaffold181|s     342027 TAATTAATTGGAAAATATTGGACGTGTGGTGAGTATGATAGTGTAAAAAA 342076
                                     i    v   -i  i    v      ii       i     
C scaffold170|s       3225 TAATTAATTGAAAAAAATT-AACATGTGTTGAGTACAATAGTGTGAAAAA 3177

  scaffold181|s     342077 TGGTGAGTTCATGAAAACTCACCCCCAAAATTTACCCGCCACTGCCAATT 342126
                           v i   v        v               v    v             
C scaffold170|s       3176 AGATGATTTCATGAATACTCACCCCCAAAATATACCGGCCACTGCCAATT 3127

  scaffold181|s     342127 GTTGTTGGCAACATGGTTGTCCAAGGCGGAATGCCTAACTCAGTCTGTGG 342176
                              v    i       ivi        i                      
C scaffold170|s       3126 GTTCTTGGTAACATGGCGATCCAAGGCAGAATGCCTAACTCAGTCTGTGG 3077

  scaffold181|s     342177 ACTGAGTTACAGCGATTTTGCCAGCACACCTGTAACTAATTTATTGGAAA 342226
                                   v i       i v v i v          -     v v    
C scaffold170|s       3076 ACTGAGTTTCGGCGATTTCGACCGTAGACCTGTAACT-ATTTAATTGAAA 3028

  scaffold181|s     342227 AAAATTGGATGTGTGGTGAGTATTATAGTGCAAAAAATGGTGAGTTCATG 342276
                            vi   -  ii            vi i   i i  v   iv     i- i
C scaffold170|s       3027 ATGATT-GACATGTGGTGAGTATAGTGGTGTAGAACATGAAGAGTTT-TA 2980

  scaffold181|s     342277 AA-AACTCACCCCCAAAATATTCCGGCCACTGCCAATTGTTGTCGGCAAC 342325
                             - v  i       v     v     ii            v i      
C scaffold170|s       2979 AATATCTTACCCCCACAATATACCGGCTGCTGCCAATTGTTCTTGGCAAC 2930

  scaffold181|s     342326 ATGGTGGTCCAAGGCGGAATGCCTAACTCA------GTCTGTGGACTGAG 342369
                               i                         ------       i      
C scaffold170|s       2929 ATGGCGGTCCAAGGCGGAATGCCTAACTCAGTCTGTGTCTGTGAACTGAG 2880

  scaffold181|s     342370 TTTTGGCGATTTTGCCAATATACCTGTAACTAGTTAATTGGAAAAAAATG 342419
                              i             i  v           i      -          
C scaffold170|s       2879 TTTCGGCGATTTTGCCAGTAGACCTGTAACTAATTAATT-GAAAAAAATG 2831

  scaffold181|s     342420 GATGTGTGGTGAGTATAATAGTGCGAAAAATGGTGAGTTCATGAAAACTC 342469
                           i ii    v    i i       i      v i                 
C scaffold170|s       2830 AACATGTGTTGAGCACAATAGTGTGAAAAAAGATGAGTTCATGAAAACTC 2781

  scaffold181|s     342470 ACCCCGAAAATATACCCGCTGCTGCC--TTG---TTGGCAACACGGTGGT 342514
                                v          v  i      --   ---            i   
C scaffold170|s       2780 ACCCCCAAAATATACCGGCCGCTGCCAATTGTTCTTGGCAACACGGCGGT 2731

  scaffold181|s     342515 GCAAATG-GGAATGCCTAACTCAGTCTGTGGACTGAGTCTCGGGGATTTT 342563
                           - v    -                              i    vi     
C scaffold170|s       2730 -CCAATGCGGAATGCCTAACTCAGTCTGTGGACTGAGTTTCGGCAATTTT 2682

  scaffold181|s     342564 TCCAGTAC--ACCTGTAACTAATTAATTGGAAAAAATTGGACTTGTGGTG 342611
                           v  v   i--           v              -v    v       
C scaffold170|s       2681 GCCCGTATAGACCTGTAACTATTTAATTGGAAAAAA-AGGACGTGTGGTG 2633

  scaffold181|s     342612 AGTATAATAGTGCAAAAAATGGTGAGTTCATGAA-AACTCACCCCCAAAA 342660
                                 i i   i i  v   iv     i- i  - v  i       v  
C scaffold170|s       2632 AGTATAGTGGTGTAGAACATGAAGAGTTT-TAAATATCTTACCCCCACAA 2584

  scaffold181|s     342661 TATACCCACCGCTGCCAAATGCTTTTGGCAACACTGTGGTCCAAGGCTGA 342710
                                 vi i        v  i v         iv i          v  
C scaffold170|s       2583 TATACCGGCTGCTGCCAATTGTTGTTGGCAACATGGCGGTCCAAGGCAGA 2534

  scaffold181|s     342711 ATGCCTCACTCAGTCTGGGCACTGATTTTCGGCGATTTCGCCAGTACACC 342760
                                 v          v v     v   i i         ii   vi  
C scaffold170|s       2533 ATGCCTAACTCAGTCTGTGGACTGAGTTTTGACGATTTCGCTGGTAGGCC 2484

  scaffold181|s     342761 TGTAACTAATTAATTGGAAAAAAATTGGACGTGTGGTGAGTATTACAGTG 342810
                             i     v      -          v v              v i v  
C scaffold170|s       2483 TGCAACTATTTAATT-GAAAAAAATTTGCCGTGTGGTGAGTATAATATTG 2435

  scaffold181|s     342811 TGAAAAATGGTGAGTTCATCAAAACTCACCCCCAAAATATACCCGTCGCT 342860
                            ii  v v iii iv  v v vv                    v i    
C scaffold170|s       2434 TAGAACAAGACAAAATCTTGATTACTCACCCCCAAAATATACCGGCCGCT 2385

  scaffold181|s     342861 GCCAATTGTTGTTGGCGACATGGCGGTCCAAGGCGGAATGCCTAACTCAG 342910
                                     v     i   i      v        i v vv        
C scaffold170|s       2384 GCCAATTGTTCTTGGCAACACGGCGGTGCAAGGCGGGAGGGATAACTCAG 2335

  scaffold181|s     342911 TCTGTGGACTGAGTTTTGG 342929
                                           i  
C scaffold170|s       2334 TCTGTGGACTGAGTTTCGG 2316

Matrix = 20p45g.matrix
Kimura (with divCpGMod) = 16.94
Transitions / transversions = 1.16 (138/119)
Gap_init rate = 0.03 (44 / 1595), avg. gap size = 1.25 (55 / 44)

8554 16.56 1.44 1.89 scaffold181|size428437 341522 343115 (85486) C scaffold170|size558746_(dbseq-nr_246)_[277812,288266]#LTR/Gypsy (6553) 3902 2316 m_b1791s001i36 51237

  scaffold181|s     341522 TGAGTTCATAAAAACTCACCCCCAAAATATACCGGCTGCTGCCAATTGTT 341571
                              v    -- v        viv i   v   vv  iv    ii vi   
C scaffold170|s       3902 TGACTTCA--ATAACTCACCATAAGAATTTACATGCCTCTGCTGAACGTT 3855

  scaffold181|s     341572 GTTGGCAACACGGTGGTTCAAATGGGAATGCCTAACTCAGTCTGTGGACT 341621
                                      i i   v   ivv        v                 
C scaffold170|s       3854 GTTGGCAACACAGCGGTGCAAGGCGGAATGCCAAACTCAGTCTGTGGACT 3805

  scaffold181|s     341622 GAGTTTCGGGGATTTC---GCCAGTACACCTGTAACTAATA-AATTGGAA 341667
                                    vvi  i ---   v ---i    -  v   v -     ---
C scaffold170|s       3804 GAGTTTCGGCTGTTCCCATGCCTG---GCCTG-AAATAAAATAATTG--- 3762

  scaffold181|s     341668 AAAATTGGACGTGTGGTGAGTATAATAGTGCAAAAA--ATGGTGAGTTCA 341715
                                 i  --   i  v iv i  --   i     --  v  - v i  
C scaffold170|s       3761 AAAATTAGA--TGTAGTCAAGACAA--GTGTAAAAATAATTGT-ATTCCA 3717

  scaffold181|s     341716 TGAAAACTCACCCCCAA-AATATACCCGCCGCTGCCAATTGTTGCTGGCA 341764
                             v  -      i i v-       i            v i i i     
C scaffold170|s       3716 TGCAA-CTCACCTCTATTAATATACTCGCCGCTGCCAAATATCGTTGGCA 3668

  scaffold181|s     341765 ATATGGCGGTCCAAGGCGGAATGCCTAACTCAGTCTGTGGACTGAGTTTT 341814
                            i i      v   i   i   v  v              i         
C scaffold170|s       3667 ACACGGCGGTGCAAAGCGAAATCCCAAACTCAGTCTGTGGGCTGAGTTTT 3618

  scaffold181|s     341815 GGTGATTTTGCCAGTACACCTGTAACTAATTAATTGGAAAAAAATGGACG 341864
                           v v     ivvv v ivi         vv       i       ---- i
C scaffold170|s       3617 CGGGATTTCTGAACTGGGCCTGTAACTTTTTAATTGAAAAAAAA----CA 3572

  scaffold181|s     341865 TGTGGTGAGTATTTTAGTGCAAAAAATGGTGAGTTCATGAAAACCCACCC 341914
                               v       vv   v ii     - i       i       i     
C scaffold170|s       3571 TGTGTTGAGTATAATAGGGTGAAAAA-GATGAGTTCGTGAAAACTCACCC 3523

  scaffold181|s     341915 CCAAAATAAACCCGCTGCTGCCAATTGTTGTTGGCAACATGGCAATGCAA 341964
                                   v   i  ii            v         ii  ii v i 
C scaffold170|s       3522 CCAAAATATACCTGCCACTGCCAATTGTTCTTGGCAACACAGCGGTCCGA 3473

  scaffold181|s     341965 GGCGGAATGCCTAACTCAGTCTGTGGACTGAGTTTCGGCGATTTCGCCAG 342014
                                                               i             
C scaffold170|s       3472 GGCGGAATGCCTAACTCAGTCTGTGGACTGAGTTTCAGCGATTTCGCCAG 3423

  scaffold181|s     342015 TACACCTGTAACTAATTAATTGGAAAATATTGGACGTGTGGTGAGTATGA 342064
                             v                   i    v v vi  iii  v       i 
C scaffold170|s       3422 TAGACCTGTAACTAATTAATTGAAAAAAAATTAACACATGTTGAGTATAA 3373

  scaffold181|s     342065 TAGTGTAAAAAATGGTGAGTTCATGAAAACTCACCCCCAAAATTTACCCG 342114
                              v  i     - i                            v      
C scaffold170|s       3372 TAGGGTGAAAAA-GATGAGTTCATGAAAACTCACCCCCAAAATATACCCG 3324

  scaffold181|s     342115 CCACTGCCAATTGTTGTTGGCAACATGGTTGTCCAAGGCGGAATGCCTAA 342164
                             i            v         i  iv      v             
C scaffold170|s       3323 CCGCTGCCAATTGTTCTTGGCAACACGGCGGTCCAATGCGGAATGCCTAA 3274

  scaffold181|s     342165 CTCAGTCTGTGGACTGAGTTACAGCGATTTTGCCAGCACACCTGTAACTA 342214
                                               v i             i v           
C scaffold170|s       3273 CTCAGTCTGTGGACTGAGTTTCGGCGATTTTGCCAGTAGACCTGTAACTA 3224

  scaffold181|s     342215 ATTTATTGGAAAAAAATTGGATGTGTGGTGAGTATTATAGTGCAAAAAAT 342264
                              v    -         i- ii    v      iv      ii     v
C scaffold170|s       3223 ATTAATTG-AAAAAAATTA-ACATGTGTTGAGTACAATAGTGTGAAAAAA 3176

  scaffold181|s     342265 GGTGAGTTCATGAAAACTCACCCCCAAAATATTCCGGCCACTGCCAATTG 342314
                            i   v        v                 v                 
C scaffold170|s       3175 GATGATTTCATGAATACTCACCCCCAAAATATACCGGCCACTGCCAATTG 3126

  scaffold181|s     342315 TTGTCGGCAACATGGTGGTCCAAGGCGGAATGCCTAACTCAGTCTGTGGA 342364
                             v i  i       i i        i                       
C scaffold170|s       3125 TTCTTGGTAACATGGCGATCCAAGGCAGAATGCCTAACTCAGTCTGTGGA 3076

  scaffold181|s     342365 CTGAGTTTTGGCGATTTTGCCAATATACCTGTAACTAGTTAATTGGAAAA 342414
                                   i        i v vi  v           v       -    
C scaffold170|s       3075 CTGAGTTTCGGCGATTTCGACCGTAGACCTGTAACTATTTAATTG-AAAA 3027

  scaffold181|s     342415 AAATGGATGTGTGGTGAGTATAATAGTGCGAAAAATGGTGAGTTCATGAA 342464
                           vi  v  ii             i i   iii  v   iv     i- i  
C scaffold170|s       3026 TGATTGACATGTGGTGAGTATAGTGGTGTAGAACATGAAGAGTTT-TAAA 2978

  scaffold181|s     342465 AA-CTCACCCCGAAAATATACCCGCTGCTGCC--TTGTT---GGCAACAC 342508
                           v -  i     v v        v         --     ---       i
C scaffold170|s       2977 TATCTTACCCCCACAATATACCGGCTGCTGCCAATTGTTCTTGGCAACAT 2928

  scaffold181|s     342509 GGTGGTGCAAATGGGAATGCCTAACTCAGTCTGTG------GACTGAGTC 342552
                             i   v   ivv                      ------i       i
C scaffold170|s       2927 GGCGGTCCAAGGCGGAATGCCTAACTCAGTCTGTGTCTGTGAACTGAGTT 2878

  scaffold181|s     342553 TCGGGGATTTTTCCAGTACACCTGTAACTAATTAATTGGAAAAAATTGGA 342602
                               v      v      v                   i       - i 
C scaffold170|s       2877 TCGGCGATTTTGCCAGTAGACCTGTAACTAATTAATTGAAAAAAAT-GAA 2829

  scaffold181|s     342603 CTTGTGGTGAGTATAATAGTGCAAAAAATGGTGAGTTCATGAAAACTCAC 342652
                            v    v    i i       ii     v i                   
C scaffold170|s       2828 CATGTGTTGAGCACAATAGTGTGAAAAAAGATGAGTTCATGAAAACTCAC 2779

  scaffold181|s     342653 CCCCAAAATATACCCACCGCTGCCAAATGCTTTTGGCAACACTGTGGTCC 342702
                                         vi          v  i i          v i     
C scaffold170|s       2778 CCCCAAAATATACCGGCCGCTGCCAATTGTTCTTGGCAACACGGCGGTCC 2729

  scaffold181|s     342703 AAGGCTGAATGCCTCACTCAGTCTGGGCACTGATTTTCGGCGATTTCGCC 342752
                             v  v        v          v v     v       i    i   
C scaffold170|s       2728 AATGCGGAATGCCTAACTCAGTCTGTGGACTGAGTTTCGGCAATTTTGCC 2679

  scaffold181|s     342753 AGTACA--CCTGTAACTAATTAATTGGAAAAAAATTGGACGTGTGGTGAG 342800
                           v   i --          v               --              
C scaffold170|s       2678 CGTATAGACCTGTAACTATTTAATTGGAAAAAAA--GGACGTGTGGTGAG 2631

  scaffold181|s     342801 TATTACAGTGTGAAAAATGGTGAGTTCATCAAA-A-CTCACCCCCAAAAT 342848
                              viii    ii  v   iv     -- i   - -  i       v   
C scaffold170|s       2630 TATAGTGGTGTAGAACATGAAGAGTT--TTAAATATCTTACCCCCACAAT 2583

  scaffold181|s     342849 ATACCCGTCGCTGCCAATTGTTGTTGGCGACATGGCGGTCCAAGGCGGAA 342898
                                v ii                   i                 i   
C scaffold170|s       2582 ATACCGGCTGCTGCCAATTGTTGTTGGCAACATGGCGGTCCAAGGCAGAA 2533

  scaffold181|s     342899 TGCCTAACTCAGTCTGTGGACTGAGTTTTGGTGATTTTGCCAGTACACCT 342948
                                                         ii     i  ii   vi   
C scaffold170|s       2532 TGCCTAACTCAGTCTGTGGACTGAGTTTTGACGATTTCGCTGGTAGGCCT 2483

  scaffold181|s     342949 GTAACTAGTTAATTCGAAAAAAATGGTCGTGCGGTGAGTATTATAGTGCA 342998
                            i     v      vi      v v i    i         v   v  i 
C scaffold170|s       2482 GCAACTATTTAATTGAAAAAAATTTGCCGTGTGGTGAGTATAATATTGTA 2433

  scaffold181|s     342999 AAAAATGGTGAGTTCATGAAAACTCACCCCCAAAATATACCCGCCGCTGC 343048
                           i  v v iii iv  v   vv                    v        
C scaffold170|s       2432 GAACAAGACAAAATCTTGATTACTCACCCCCAAAATATACCGGCCGCTGC 2383

  scaffold181|s     343049 CAATTGTTGTTGGCAACACGGTGGTGCAAATGGGAATGCCTAACTCAGTC 343098
                                   v            i       ivv  i v vv          
C scaffold170|s       2382 CAATTGTTCTTGGCAACACGGCGGTGCAAGGCGGGAGGGATAACTCAGTC 2333

  scaffold181|s     343099 TGTGGACTGAGTTTCGG 343115
                                            
C scaffold170|s       2332 TGTGGACTGAGTTTCGG 2316

Matrix = 20p45g.matrix
Kimura (with divCpGMod) = 17.32
Transitions / transversions = 1.14 (138/121)
Gap_init rate = 0.03 (41 / 1593), avg. gap size = 1.29 (53 / 41)

8284 17.86 1.32 1.76 scaffold181|size428437 341708 343302 (85299) C scaffold170|size558746_(dbseq-nr_246)_[277812,288266]#LTR/Gypsy (6553) 3902 2315 m_b1791s001i37 51237

  scaffold181|s     341708 TGAGTTCATGAAAACTCACCCCCAAAATATACCCGCCGCTGCCAATTGTT 341757
                              v    -- v        viv i   v   vi   v    ii vi   
C scaffold170|s       3902 TGACTTCA--ATAACTCACCATAAGAATTTACATGCCTCTGCTGAACGTT 3855

  scaffold181|s     341758 GCTGGCAATATGGCGGTCCAAGGCGGAATGCCTAACTCAGTCTGTGGACT 341807
                            i      i ii     v              v                 
C scaffold170|s       3854 GTTGGCAACACAGCGGTGCAAGGCGGAATGCCAAACTCAGTCTGTGGACT 3805

  scaffold181|s     341808 GAGTTTTGGTGATTT---TGCCAGTACACCTGTAACTAATTAATTGGAAA 341854
                                 i  ivi  i---    v ---i    v  iv  v      --- 
C scaffold170|s       3804 GAGTTTCGGCTGTTCCCATGCCTG---GCCTGAAATAAAATAATTG---A 3761

  scaffold181|s     341855 AAAATGGACGTGTGGTGAGTATTTTAGTGCAAAAA--ATGGTGAGTTCAT 341902
                              v i  --   i  v iv iv--    i     --  v  - v i   
C scaffold170|s       3760 AAATTAGA--TGTAGTCAAGACA--AGTGTAAAAATAATTGT-ATTCCAT 3716

  scaffold181|s     341903 GAAAACCCACCCCCAA-AATAAACCCGCTGCTGCCAATTGTTGTTGGCAA 341951
                            v  - i    i i v-    v  i   i        v i i        
C scaffold170|s       3715 GCAA-CTCACCTCTATTAATATACTCGCCGCTGCCAAATATCGTTGGCAA 3667

  scaffold181|s     341952 CATGGCAATGCAAGGCGGAATGCCTAACTCAGTCTGTGGACTGAGTTTCG 342001
                             i   ii     i   i   v  v              i        iv
C scaffold170|s       3666 CACGGCGGTGCAAAGCGAAATCCCAAACTCAGTCTGTGGGCTGAGTTTTC 3617

  scaffold181|s     342002 GCGATTTCGCCAGTACACCTGTAACTAATTAATTGGAAAATATTGGACGT 342051
                            v      vvv v ivi         vv       i    v ----  i 
C scaffold170|s       3616 GGGATTTCTGAACTGGGCCTGTAACTTTTTAATTGAAAAAAA----ACAT 3571

  scaffold181|s     342052 GTGGTGAGTATGATAGTGTAAAAAATGGTGAGTTCATGAAAACTCACCCC 342101
                              v       i    v  i     - i       i              
C scaffold170|s       3570 GTGTTGAGTATAATAGGGTGAAAAA-GATGAGTTCGTGAAAACTCACCCC 3522

  scaffold181|s     342102 CAAAATTTACCCGCCACTGCCAATTGTTGTTGGCAACATGGTTGTCCAAG 342151
                                 v    i                v         ii iv    i  
C scaffold170|s       3521 CAAAATATACCTGCCACTGCCAATTGTTCTTGGCAACACAGCGGTCCGAG 3472

  scaffold181|s     342152 GCGGAATGCCTAACTCAGTCTGTGGACTGAGTTACAGCGATTTTGCCAGC 342201
                                                            v         i     i
C scaffold170|s       3471 GCGGAATGCCTAACTCAGTCTGTGGACTGAGTTTCAGCGATTTCGCCAGT 3422

  scaffold181|s     342202 ACACCTGTAACTAATTTATTGGAAAAAAATTGGATGTGTGGTGAGTATTA 342251
                            v              v    i         i- iiii  v       v 
C scaffold170|s       3421 AGACCTGTAACTAATTAATTGAAAAAAAATTA-ACACATGTTGAGTATAA 3373

  scaffold181|s     342252 TAGTGCAAAAAATGGTGAGTTCATGAAAACTCACCCCCAAAATATTCCGG 342301
                              v ii     - i                              v  v 
C scaffold170|s       3372 TAGGGTGAAAAA-GATGAGTTCATGAAAACTCACCCCCAAAATATACCCG 3324

  scaffold181|s     342302 CCACTGCCAATTGTTGTCGGCAACATGGTGGTCCAAGGCGGAATGCCTAA 342351
                             i            v i       i  i       v             
C scaffold170|s       3323 CCGCTGCCAATTGTTCTTGGCAACACGGCGGTCCAATGCGGAATGCCTAA 3274

  scaffold181|s     342352 CTCAGTCTGTGGACTGAGTTTTGGCGATTTTGCCAATATACCTGTAACTA 342401
                                                i             i  v           
C scaffold170|s       3273 CTCAGTCTGTGGACTGAGTTTCGGCGATTTTGCCAGTAGACCTGTAACTA 3224

  scaffold181|s     342402 GTTAATTGGAAAAAAATGGATGTGTGGTGAGTATAATAGTGCGAAAAATG 342451
                           i       -        vi ii    v      i       i      v 
C scaffold170|s       3223 ATTAATTG-AAAAAAATTAACATGTGTTGAGTACAATAGTGTGAAAAAAG 3175

  scaffold181|s     342452 GTGAGTTCATGAAAACTCACCCCGAAAATATACCCGCTGCTGCC--TTGT 342499
                           i   v        v         v          v  ii     --    
C scaffold170|s       3174 ATGATTTCATGAATACTCACCCCCAAAATATACCGGCCACTGCCAATTGT 3125

  scaffold181|s     342500 T---GGCAACACGGTGGTGCAAATGGGAATGCCTAACTCAGTCTGTGGAC 342546
                            ---  i    i  i i v   ivvi                        
C scaffold170|s       3124 TCTTGGTAACATGGCGATCCAAGGCAGAATGCCTAACTCAGTCTGTGGAC 3075

  scaffold181|s     342547 TGAGTCTCGGGGATTTTTCCAGTACACCTGTAACTAATTAATTGGAAAAA 342596
                                i    v     ivv v   v           v       i   vi
C scaffold170|s       3074 TGAGTTTCGGCGATTTCGACCGTAGACCTGTAACTATTTAATTGAAAATG 3025

  scaffold181|s     342597 ATTGGACTTGTGGTGAGTATAATAGTGCAAAAAATGGTGAGTTCATGAAA 342646
                               -  v             i i   i i  v   iv     i- i  v
C scaffold170|s       3024 ATTG-ACATGTGGTGAGTATAGTGGTGTAGAACATGAAGAGTTT-TAAAT 2977

  scaffold181|s     342647 A-CTCACCCCCAAAATATACCCACCGCTGCCAAATGCTTTTGGCAACACT 342695
                            -  i       v        vi i        v  i i         iv
C scaffold170|s       2976 ATCTTACCCCCACAATATACCGGCTGCTGCCAATTGTTCTTGGCAACATG 2927

  scaffold181|s     342696 GTGGTCCAAGGCTGAATGCCTCACTCAGTCTGGGC------ACTGATTTT 342739
                            i          v        v          v i------     v   
C scaffold170|s       2926 GCGGTCCAAGGCGGAATGCCTAACTCAGTCTGTGTCTGTGAACTGAGTTT 2877

  scaffold181|s     342740 CGGCGATTTCGCCAGTACACCTGTAACTAATTAATTGGAAAAAAATTGGA 342789
                                    i       v                   i      --  i 
C scaffold170|s       2876 CGGCGATTTTGCCAGTAGACCTGTAACTAATTAATTGAAAAAAA--TGAA 2829

  scaffold181|s     342790 CGTGTGGTGAGTATTACAGTGTGAAAAATGGTGAGTTCATCAAAACTCAC 342839
                            i    v    i iv i           v i         v         
C scaffold170|s       2828 CATGTGTTGAGCACAATAGTGTGAAAAAAGATGAGTTCATGAAAACTCAC 2779

  scaffold181|s     342840 CCCCAAAATATACCCGTCGCTGCCAATTGTTGTTGGCGACATGGCGGTCC 342889
                                         v i              v     i   i        
C scaffold170|s       2778 CCCCAAAATATACCGGCCGCTGCCAATTGTTCTTGGCAACACGGCGGTCC 2729

  scaffold181|s     342890 AAGGCGGAATGCCTAACTCAGTCTGTGGACTGAGTTTTGGTGATTTTGCC 342939
                             v                                  i  ii        
C scaffold170|s       2728 AATGCGGAATGCCTAACTCAGTCTGTGGACTGAGTTTCGGCAATTTTGCC 2679

  scaffold181|s     342940 AGTACA--CCTGTAACTAGTTAATTCGAAAAAAATGGTCGTGCGGTGAGT 342987
                           v   i --          v      v        -  v    i       
C scaffold170|s       2678 CGTATAGACCTGTAACTATTTAATTGGAAAAAAA-GGACGTGTGGTGAGT 2630

  scaffold181|s     342988 ATTATAGTGCAAAAAATGGTGAGTTCATGAAAA-CTCACCCCCAAAATAT 343036
                             vi i   i i  v   iv     i- i  v -  i       v     
C scaffold170|s       2629 ATAGTGGTGTAGAACATGAAGAGTTT-TAAATATCTTACCCCCACAATAT 2581

  scaffold181|s     343037 ACCCGCCGCTGCCAATTGTTGTTGGCAACACGGTGGTGCAAATGGGAATG 343086
                              v  i                       i  i   v   ivvi     
C scaffold170|s       2580 ACCGGCTGCTGCCAATTGTTGTTGGCAACATGGCGGTCCAAGGCAGAATG 2531

  scaffold181|s     343087 CCTAACTCAGTCTGTGGACTGAGTTTCGGGGATTTTTCCAGCACACCTGT 343136
                                                     i iv     iv ii i vi    i
C scaffold170|s       2530 CCTAACTCAGTCTGTGGACTGAGTTTTGACGATTTCGCTGGTAGGCCTGC 2481

  scaffold181|s     343137 AACTAATTAATTGGAAAAAAATGAACGTACGGTGAGTATAATAGTGCAAA 343186
                                v       i      v viv   ii             v  i i 
C scaffold170|s       2480 AACTATTTAATTGAAAAAAATTTGCCGTGTGGTGAGTATAATATTGTAGA 2431

  scaffold181|s     343187 AAATGGTGAGTTCATCAAAACTCACCCCCAAAATATACCCACCGCTGTCA 343236
                            v v iii iv  v v vv                    vi      i  
C scaffold170|s       2430 ACAAGACAAAATCTTGATTACTCACCCCCAAAATATACCGGCCGCTGCCA 2381

  scaffold181|s     343237 AATGCTTTTGGCAACACTGTGGTCCAAGGCGGAATGCCTCACTCAGTCTG 343286
                            v  i i          v i   v        i v vv v          
C scaffold170|s       2380 ATTGTTCTTGGCAACACGGCGGTGCAAGGCGGGAGGGATAACTCAGTCTG 2331

  scaffold181|s     343287 TGGACTGATTTTCGGC 343302
                                   v       
C scaffold170|s       2330 TGGACTGAGTTTCGGC 2315

Matrix = 20p45g.matrix
Kimura (with divCpGMod) = 18.88
Transitions / transversions = 1.20 (153/127)
Gap_init rate = 0.02 (37 / 1594), avg. gap size = 1.32 (49 / 37)

8367 16.41 1.75 2.27 scaffold181|size428437 341894 343489 (85112) C scaffold170|size558746_(dbseq-nr_246)_[277812,288266]#LTR/Gypsy (6553) 3902 2315 m_b1791s001i38 51237

  scaffold181|s     341894 TGAGTTCATGAAAACCCACCCCCAAAATAAACCCGCTGCTGCCAATTGTT 341943
                              v    -- v   i    viv i   vv  vi  iv    ii vi   
C scaffold170|s       3902 TGACTTCA--ATAACTCACCATAAGAATTTACATGCCTCTGCTGAACGTT 3855

  scaffold181|s     341944 GTTGGCAACATGGCAATGCAAGGCGGAATGCCTAACTCAGTCTGTGGACT 341993
                                     ii  ii                v                 
C scaffold170|s       3854 GTTGGCAACACAGCGGTGCAAGGCGGAATGCCAAACTCAGTCTGTGGACT 3805

  scaffold181|s     341994 GAGTTTCGGCGATTTC---GCCAGTACACCTGTAACTAATTAATTGGAAA 342040
                                     vi  i ---   v ---i    v  iv  v      i   
C scaffold170|s       3804 GAGTTTCGGCTGTTCCCATGCCTG---GCCTGAAATAAAATAATTGAAAA 3758

  scaffold181|s     342041 ATATTGGACGTGTGGTGAGTATGATAGTGTAAAAA--ATGGTGAGTTCAT 342088
                           ---  i  --   i  v iv ii --         --  v  - v i   
C scaffold170|s       3757 ---TTAGA--TGTAGTCAAGACAA--GTGTAAAAATAATTGT-ATTCCAT 3716

  scaffold181|s     342089 GAAAACTCACCCCCAA-AATTTACCCGCCACTGCCAATTGTTGTTGGCAA 342137
                            v  -      i i v-   v   i    i       v i i        
C scaffold170|s       3715 GCAA-CTCACCTCTATTAATATACTCGCCGCTGCCAAATATCGTTGGCAA 3667

  scaffold181|s     342138 CATGGTTGTCCAAGGCGGAATGCCTAACTCAGTCTGTGGACTGAGTTACA 342187
                             i  iv  v   i   i   v  v              i       viv
C scaffold170|s       3666 CACGGCGGTGCAAAGCGAAATCCCAAACTCAGTCTGTGGGCTGAGTTTTC 3617

  scaffold181|s     342188 GCGATTTTGCCAGCAC---ACCTGTAACTAATTTATTGGAAAAAAATTGG 342234
                            v     --- v v  ---i         vv  v    i       i---
C scaffold170|s       3616 GGGATTT---CTGAACTGGGCCTGTAACTTTTTAATTGAAAAAAAAC--- 3573

  scaffold181|s     342235 ATGTGTGGTGAGTATTATAGTGCAAAAAATGGTGAGTTCATGAAAACTCA 342284
                                 --       v    v ii     - i       i          
C scaffold170|s       3572 ATGTGT--TGAGTATAATAGGGTGAAAAA-GATGAGTTCGTGAAAACTCA 3526

  scaffold181|s     342285 CCCCCAAAATATTCCGGCCACTGCCAATTGTTGTCGGCAACATGGTGGTC 342334
                                       v  v                v i       ii i    
C scaffold170|s       3525 CCCCCAAAATATACCTGCCACTGCCAATTGTTCTTGGCAACACAGCGGTC 3476

  scaffold181|s     342335 CAAGGCGGAATGCCTAACTCAGTCTGTGGACTGAGTTTTGGCGATTTTGC 342384
                            i                                    ii       i  
C scaffold170|s       3475 CGAGGCGGAATGCCTAACTCAGTCTGTGGACTGAGTTTCAGCGATTTCGC 3426

  scaffold181|s     342385 CAATATACCTGTAACTAGTTAATTGGAAAAAAATGGATGTGTGGTGAGTA 342434
                             i  v           i       i        vi iiii  v      
C scaffold170|s       3425 CAGTAGACCTGTAACTAATTAATTGAAAAAAAATTAACACATGTTGAGTA 3376

  scaffold181|s     342435 TAATAGTGCGAAAAATGGTGAGTTCATGAAAACTCACCCCGAAAATATAC 342484
                                 v i      - i                      v         
C scaffold170|s       3375 TAATAGGGTGAAAAA-GATGAGTTCATGAAAACTCACCCCCAAAATATAC 3327

  scaffold181|s     342485 CCGCTGCTGCC--TTG---TTGGCAACACGGTGGTGCAAATG-GGAATGC 342528
                               i      --   ---            i   - v    -       
C scaffold170|s       3326 CCGCCGCTGCCAATTGTTCTTGGCAACACGGCGGT-CCAATGCGGAATGC 3278

  scaffold181|s     342529 CTAACTCAGTCTGTGGACTGAGTCTCGGGGATTTTTCCAGTACACCTGTA 342578
                                                  i    v      v      v       
C scaffold170|s       3277 CTAACTCAGTCTGTGGACTGAGTTTCGGCGATTTTGCCAGTAGACCTGTA 3228

  scaffold181|s     342579 ACTAATTAATTGGAAAAAATTGGACTTGTGGTGAGTATAATAGTGCAAAA 342628
                                       i        -i  v    v      i       ii   
C scaffold170|s       3227 ACTAATTAATTGAAAAAAATT-AACATGTGTTGAGTACAATAGTGTGAAA 3179

  scaffold181|s     342629 AATGGTGAGTTCATGAAAACTCACCCCCAAAATATACCCACCGCTGCCAA 342678
                             v i   v        v                    vi  i       
C scaffold170|s       3178 AAAGATGATTTCATGAATACTCACCCCCAAAATATACCGGCCACTGCCAA 3129

  scaffold181|s     342679 ATGCTTTTGGCAACACTGTGGTCCAAGGCTGAATGCCTCACTCAGTCTGG 342728
                           v  i i    i    iv i i        v        v          v
C scaffold170|s       3128 TTGTTCTTGGTAACATGGCGATCCAAGGCAGAATGCCTAACTCAGTCTGT 3079

  scaffold181|s     342729 GCACTGATTTTCGGCGATTTCGCCAGTACACCTGTAACTAATTAATTGGA 342778
                            v     v              v v   v           v      -  
C scaffold170|s       3078 GGACTGAGTTTCGGCGATTTCGACCGTAGACCTGTAACTATTTAATT-GA 3030

  scaffold181|s     342779 AAAAAATTGGACGTGTGGTGAGTATTACAGTGTGAAAAATGGTGAGTTCA 342828
                              vi   -   i            viii    ii  v   iv     --
C scaffold170|s       3029 AAATGATT-GACATGTGGTGAGTATAGTGGTGTAGAACATGAAGAGTT-- 2983

  scaffold181|s     342829 TCAAA-A-CTCACCCCCAAAATATACCCGTCGCTGCCAATTGTTGTTGGC 342876
                            i   - -  i       v        v ii             v     
C scaffold170|s       2982 TTAAATATCTTACCCCCACAATATACCGGCTGCTGCCAATTGTTCTTGGC 2933

  scaffold181|s     342877 GACATGGCGGTCCAAGGCGGAATGCCTAACTCA------GTCTGTGGACT 342920
                           i                                ------       i   
C scaffold170|s       2932 AACATGGCGGTCCAAGGCGGAATGCCTAACTCAGTCTGTGTCTGTGAACT 2883

  scaffold181|s     342921 GAGTTTTGGTGATTTTGCCAGTACACCTGTAACTAGTTAATTCGAAAAAA 342970
                                 i  i             v           i      -       
C scaffold170|s       2882 GAGTTTCGGCGATTTTGCCAGTAGACCTGTAACTAATTAATT-GAAAAAA 2834

  scaffold181|s     342971 ATGGTCGTGCGGTGAGTATTATAGTGCAAAAAATGGTGAGTTCATGAAAA 343020
                              iv i  i v    i iv      ii     v i              
C scaffold170|s       2833 ATGAACATGTGTTGAGCACAATAGTGTGAAAAAAGATGAGTTCATGAAAA 2784

  scaffold181|s     343021 CTCACCCCCAAAATATACCCGCCGCTGCCAATTGTTGTTGGCAACACGGT 343070
                                              v                v            i
C scaffold170|s       2783 CTCACCCCCAAAATATACCGGCCGCTGCCAATTGTTCTTGGCAACACGGC 2734

  scaffold181|s     343071 GGTGCAAATG-GGAATGCCTAACTCAGTCTGTGGACTGAGTTTCGGGGAT 343119
                              - v    -                                   vi  
C scaffold170|s       2733 GGT-CCAATGCGGAATGCCTAACTCAGTCTGTGGACTGAGTTTCGGCAAT 2685

  scaffold181|s     343120 TTTTCCAGCAC--ACCTGTAACTAATTAATTGGAAAAAAATGAACGTACG 343167
                              v  v i i--           v               - i    ii 
C scaffold170|s       2684 TTTGCCCGTATAGACCTGTAACTATTTAATTGGAAAAAAA-GGACGTGTG 2636

  scaffold181|s     343168 GTGAGTATAATAGTGCAAAAAATGGTGAGTTCATCAAA-A-CTCACCCCC 343215
                                    i i   i i  v   iv     -- i   - -  i      
C scaffold170|s       2635 GTGAGTATAGTGGTGTAGAACATGAAGAGTT--TTAAATATCTTACCCCC 2588

  scaffold181|s     343216 AAAATATACCCACCGCTGTCAAATGCTTTTGGCAACACTGTGGTCCAAGG 343265
                            v        vi i    i   v  i v         iv i         
C scaffold170|s       2587 ACAATATACCGGCTGCTGCCAATTGTTGTTGGCAACATGGCGGTCCAAGG 2538

  scaffold181|s     343266 CGGAATGCCTCACTCAGTCTGTGGACTGATTTTCGGCGATTTTGCCAGTA 343315
                            i        v                  v   i i      i  ii   
C scaffold170|s       2537 CAGAATGCCTAACTCAGTCTGTGGACTGAGTTTTGACGATTTCGCTGGTA 2488

  scaffold181|s     343316 CACCTGTAACTAATTAATTGGAAAAAAATTGGACGTGTGGTGAGTATTAT 343365
                           vi    i     v      -          v v              v  
C scaffold170|s       2487 GGCCTGCAACTATTTAATT-GAAAAAAATTTGCCGTGTGGTGAGTATAAT 2439

  scaffold181|s     343366 AGTGCGAAAAATGGTGAGTTCATCAAAACTCACCCCCAAAATATATGCGC 343415
                            v  iii  v v iii iv  v v vv                  ivv  
C scaffold170|s       2438 ATTGTAGAACAAGACAAAATCTTGATTACTCACCCCCAAAATATACCGGC 2389

  scaffold181|s     343416 CGCTGCCAATTGTTGTTGGCAACATGGCTGTCCAAGGCGGAATGCCTAAC 343465
                                         v         i   v  v        i v vv    
C scaffold170|s       2388 CGCTGCCAATTGTTCTTGGCAACACGGCGGTGCAAGGCGGGAGGGATAAC 2339

  scaffold181|s     343466 TCAGTCTGTGGACTGAGTTTTGGC 343489
                                               i   
C scaffold170|s       2338 TCAGTCTGTGGACTGAGTTTCGGC 2315

Matrix = 20p45g.matrix
Kimura (with divCpGMod) = 17.15
Transitions / transversions = 1.23 (141/115)
Gap_init rate = 0.03 (50 / 1595), avg. gap size = 1.28 (64 / 50)

8455 16.80 1.38 1.89 scaffold181|size428437 342080 343675 (84926) C scaffold170|size558746_(dbseq-nr_246)_[277812,288266]#LTR/Gypsy (6553) 3902 2315 m_b1791s001i39 51237

  scaffold181|s     342080 TGAGTTCATGAAAACTCACCCCCAAAATTTACCCGCCACTGCCAATTGTT 342129
                              v    -- v        viv i       vi   v    ii vi   
C scaffold170|s       3902 TGACTTCA--ATAACTCACCATAAGAATTTACATGCCTCTGCTGAACGTT 3855

  scaffold181|s     342130 GTTGGCAACATGGTTGTCCAAGGCGGAATGCCTAACTCAGTCTGTGGACT 342179
                                     ii iv  v              v                 
C scaffold170|s       3854 GTTGGCAACACAGCGGTGCAAGGCGGAATGCCAAACTCAGTCTGTGGACT 3805

  scaffold181|s     342180 GAGTTACAGCGATTT---TGCCAGCACACCTGTAACTAATTTATTGGAAA 342226
                                v i  vi  i---    v ---i    v  iv  v v    ----
C scaffold170|s       3804 GAGTTTCGGCTGTTCCCATGCCTG---GCCTGAAATAAAATAATTG---- 3762

  scaffold181|s     342227 AAAATTGGATGTGTGGTGAGTATTATAGTGCAAAAA--ATGGTGAGTTCA 342274
                                 i     i--  v iv i- -    i     --  v  - v i  
C scaffold170|s       3761 AAAATTAGATGTA--GTCAAGAC-A-AGTGTAAAAATAATTGT-ATTCCA 3717

  scaffold181|s     342275 TGAAAACTCACCCCCAA-AATATTCCGGCCACTGCCAATTGTTGTCGGCA 342323
                             v  -      i i v-     v iv   i       v i i  i    
C scaffold170|s       3716 TGCAA-CTCACCTCTATTAATATACTCGCCGCTGCCAAATATCGTTGGCA 3668

  scaffold181|s     342324 ACATGGTGGTCCAAGGCGGAATGCCTAACTCAGTCTGTGGACTGAGTTTT 342373
                              i  i   v   i   i   v  v              i         
C scaffold170|s       3667 ACACGGCGGTGCAAAGCGAAATCCCAAACTCAGTCTGTGGGCTGAGTTTT 3618

  scaffold181|s     342374 GGCGATTTTGCCAATATACCTGTAACTAGTTAATTGGAAAAAAATGGATG 342423
                           v v     ivvv v ivi         vv       i       i--   
C scaffold170|s       3617 CGGGATTTCTGAACTGGGCCTGTAACTTTTTAATTGAAAAAAAAC--ATG 3570

  scaffold181|s     342424 TGTGGTGAGTATAATAGTGCGAAAAATGGTGAGTTCATGAAAACTCACCC 342473
                              --            v i      - i       i             
C scaffold170|s       3569 TGT--TGAGTATAATAGGGTGAAAAA-GATGAGTTCGTGAAAACTCACCC 3523

  scaffold181|s     342474 CGAAAATATACCCGCTGCTGCC--TTGTT---GGCAACACGGTGGTGCAA 342518
                            v          i  ii     --     ---        i i   v i 
C scaffold170|s       3522 CCAAAATATACCTGCCACTGCCAATTGTTCTTGGCAACACAGCGGTCCGA 3473

  scaffold181|s     342519 ATGGGAATGCCTAACTCAGTCTGTGGACTGAGTCTCGGGGATTTTTCCAG 342568
                           ivv                              i  i v     iv    
C scaffold170|s       3472 GGCGGAATGCCTAACTCAGTCTGTGGACTGAGTTTCAGCGATTTCGCCAG 3423

  scaffold181|s     342569 TACACCTGTAACTAATTAATTGGAAAAAATTGGACTTGTGGTGAGTATAA 342618
                             v                   i      v vi  vii  v         
C scaffold170|s       3422 TAGACCTGTAACTAATTAATTGAAAAAAAATTAACACATGTTGAGTATAA 3373

  scaffold181|s     342619 TAGTGCAAAAAATGGTGAGTTCATGAAAACTCACCCCCAAAATATACCCA 342668
                              v ii     - i                                  i
C scaffold170|s       3372 TAGGGTGAAAAA-GATGAGTTCATGAAAACTCACCCCCAAAATATACCCG 3324

  scaffold181|s     342669 CCGCTGCCAAATGCTTTTGGCAACACTGTGGTCCAAGGCTGAATGCCTCA 342718
                                     v  i i          v i       v  v        v 
C scaffold170|s       3323 CCGCTGCCAATTGTTCTTGGCAACACGGCGGTCCAATGCGGAATGCCTAA 3274

  scaffold181|s     342719 CTCAGTCTGGGCACTGATTTTCGGCGATTTCGCCAGTACACCTGTAACTA 342768
                                    v v     v            i       v           
C scaffold170|s       3273 CTCAGTCTGTGGACTGAGTTTCGGCGATTTTGCCAGTAGACCTGTAACTA 3224

  scaffold181|s     342769 ATTAATTGGAAAAAAATTGGACGTGTGGTGAGTATTACAGTGTGAAAAAT 342818
                                   -         i-  i    v      iv i           v
C scaffold170|s       3223 ATTAATTG-AAAAAAATTA-ACATGTGTTGAGTACAATAGTGTGAAAAAA 3176

  scaffold181|s     342819 GGTGAGTTCATCAAAACTCACCCCCAAAATATACCCGTCGCTGCCAATTG 342868
                            i   v     v  v                    v i i          
C scaffold170|s       3175 GATGATTTCATGAATACTCACCCCCAAAATATACCGGCCACTGCCAATTG 3126

  scaffold181|s     342869 TTGTTGGCGACATGGCGGTCCAAGGCGGAATGCCTAACTCAGTCTGTGGA 342918
                             v    ii        i        i                       
C scaffold170|s       3125 TTCTTGGTAACATGGCGATCCAAGGCAGAATGCCTAACTCAGTCTGTGGA 3076

  scaffold181|s     342919 CTGAGTTTTGGTGATTTTGCCAGTACACCTGTAACTAGTTAATTCGAAAA 342968
                                   i  i     i v v   v           v      -     
C scaffold170|s       3075 CTGAGTTTCGGCGATTTCGACCGTAGACCTGTAACTATTTAATT-GAAAA 3027

  scaffold181|s     342969 AAATGGTCGTGCGGTGAGTATTATAGTGCAAAAAATGGTGAGTTCATGAA 343018
                           vi  v v i  i         vi i   i i  v   iv     i- i  
C scaffold170|s       3026 TGATTGACATGTGGTGAGTATAGTGGTGTAGAACATGAAGAGTTT-TAAA 2978

  scaffold181|s     343019 AA-CTCACCCCCAAAATATACCCGCCGCTGCCAATTGTTGTTGGCAACAC 343067
                           v -  i       v        v  i             v         i
C scaffold170|s       2977 TATCTTACCCCCACAATATACCGGCTGCTGCCAATTGTTCTTGGCAACAT 2928

  scaffold181|s     343068 GGTGGTGCAAATGGGAATGCCTAACTCAGTCTGTG------GACTGAGTT 343111
                             i   v   ivv                      ------i        
C scaffold170|s       2927 GGCGGTCCAAGGCGGAATGCCTAACTCAGTCTGTGTCTGTGAACTGAGTT 2878

  scaffold181|s     343112 TCGGGGATTTTTCCAGCACACCTGTAACTAATTAATTGGAAAAAAATGAA 343161
                               v      v    i v                   -           
C scaffold170|s       2877 TCGGCGATTTTGCCAGTAGACCTGTAACTAATTAATTG-AAAAAAATGAA 2829

  scaffold181|s     343162 CGTACGGTGAGTATAATAGTGCAAAAAATGGTGAGTTCATCAAAACTCAC 343211
                            i ii v    i i       ii     v i         v         
C scaffold170|s       2828 CATGTGTTGAGCACAATAGTGTGAAAAAAGATGAGTTCATGAAAACTCAC 2779

  scaffold181|s     343212 CCCCAAAATATACCCACCGCTGTCAAATGCTTTTGGCAACACTGTGGTCC 343261
                                         vi      i   v  i i          v i     
C scaffold170|s       2778 CCCCAAAATATACCGGCCGCTGCCAATTGTTCTTGGCAACACGGCGGTCC 2729

  scaffold181|s     343262 AAGGCGGAATGCCTCACTCAGTCTGTGGACTGATTTTCGGCGATTTTGCC 343311
                             v           v                  v       i        
C scaffold170|s       2728 AATGCGGAATGCCTAACTCAGTCTGTGGACTGAGTTTCGGCAATTTTGCC 2679

  scaffold181|s     343312 AGTACA--CCTGTAACTAATTAATTGGAAAAAAATTGGACGTGTGGTGAG 343359
                           v   i --          v               --              
C scaffold170|s       2678 CGTATAGACCTGTAACTATTTAATTGGAAAAAAA--GGACGTGTGGTGAG 2631

  scaffold181|s     343360 TATTATAGTGCGAAAAATGGTGAGTTCATCAAA-A-CTCACCCCCAAAAT 343407
                              vi i   iii  v   iv     -- i   - -  i       v   
C scaffold170|s       2630 TATAGTGGTGTAGAACATGAAGAGTT--TTAAATATCTTACCCCCACAAT 2583

  scaffold181|s     343408 ATATGCGCCGCTGCCAATTGTTGTTGGCAACATGGCTGTCCAAGGCGGAA 343457
                              ivv  i                           v         i   
C scaffold170|s       2582 ATACCGGCTGCTGCCAATTGTTGTTGGCAACATGGCGGTCCAAGGCAGAA 2533

  scaffold181|s     343458 TGCCTAACTCAGTCTGTGGACTGAGTTTTGGCGATTTTGCCAGTACACCT 343507
                                                         i      i  ii   vi   
C scaffold170|s       2532 TGCCTAACTCAGTCTGTGGACTGAGTTTTGACGATTTCGCTGGTAGGCCT 2483

  scaffold181|s     343508 GTAACTAGTTAATTGGAATAAAATGGACGTGTGGTGAGTATTGTAGTGCA 343557
                            i     v       i  v   v v v              vi  v  i 
C scaffold170|s       2482 GCAACTATTTAATTGAAAAAAATTTGCCGTGTGGTGAGTATAATATTGTA 2433

  scaffold181|s     343558 AAAAATGGTGAGTTCATGGAAACTCACCCCCAAAATATACCCGCCGCTGC 343607
                           i  v v iii iv  v  ivv                    v        
C scaffold170|s       2432 GAACAAGACAAAATCTTGATTACTCACCCCCAAAATATACCGGCCGCTGC 2383

  scaffold181|s     343608 CAATTGTTGTTGGCAACACGGCGGTCCAAGGCAGAATGCCTAACTCAGTC 343657
                                   v                v      i i v vv          
C scaffold170|s       2382 CAATTGTTCTTGGCAACACGGCGGTGCAAGGCGGGAGGGATAACTCAGTC 2333

  scaffold181|s     343658 TGTGGACTGAGTTACGGC 343675
                                        v    
C scaffold170|s       2332 TGTGGACTGAGTTTCGGC 2315

Matrix = 20p45g.matrix
Kimura (with divCpGMod) = 17.61
Transitions / transversions = 1.07 (136/127)
Gap_init rate = 0.03 (40 / 1595), avg. gap size = 1.30 (52 / 40)

8604 16.78 1.90 1.90 scaffold181|size428437 342267 343900 (84701) C scaffold170|size558746_(dbseq-nr_246)_[277812,288266]#LTR/Gypsy (6553) 3902 2269 m_b1791s001i40 51237

  scaffold181|s     342267 TGAGTTCATGAAAACTCACCCCCAAAATATTCCGGCCACTGCCAATTGTT 342316
                              v    -- v        viv i   v v vv   v    ii vi   
C scaffold170|s       3902 TGACTTCA--ATAACTCACCATAAGAATTTACATGCCTCTGCTGAACGTT 3855

  scaffold181|s     342317 GTCGGCAACATGGTGGTCCAAGGCGGAATGCCTAACTCAGTCTGTGGACT 342366
                             i       ii i   v              v                 
C scaffold170|s       3854 GTTGGCAACACAGCGGTGCAAGGCGGAATGCCAAACTCAGTCTGTGGACT 3805

  scaffold181|s     342367 GAGTTTTGGCGATTT---TGCCAATATACCTGTAACTAGTTAATTGGAAA 342413
                                 i   vi  i---    -- i-i    v  iv iv      --- 
C scaffold170|s       3804 GAGTTTCGGCTGTTCCCATGCC--TG-GCCTGAAATAAAATAATTG---A 3761

  scaffold181|s     342414 AAAATGGATGTGTGGTGAGTATAATAGTGCGAAAA--ATGGTGAGTTCAT 342461
                              v i     i--  v iv i  --   ii    --  v  - v i   
C scaffold170|s       3760 AAATTAGATGTA--GTCAAGACAA--GTGTAAAAATAATTGT-ATTCCAT 3716

  scaffold181|s     342462 GAAAACTCACCCCGAA-AATATACCCGCTGCTGCC-----TTGTTGGCAA 342505
                            v  -      i v v-       i   i      ----- i        
C scaffold170|s       3715 GCAA-CTCACCTCTATTAATATACTCGCCGCTGCCAAATATCGTTGGCAA 3667

  scaffold181|s     342506 CACGGTGGTGCAAATGGGAATGCCTAACTCAGTCTGTGGACTGAGTCTCG 342555
                                i        vv i   v  v              i      i iv
C scaffold170|s       3666 CACGGCGGTGCAAAGCGAAATCCCAAACTCAGTCTGTGGGCTGAGTTTTC 3617

  scaffold181|s     342556 GGGATTTTTCCAGTACACCTGTAACTAATTAATTGGAAAAAATTGGACTT 342605
                                  i vv v ivi         vv       i      ----  v 
C scaffold170|s       3616 GGGATTTCTGAACTGGGCCTGTAACTTTTTAATTGAAAAAAA----ACAT 3571

  scaffold181|s     342606 GTGGTGAGTATAATAGTGCAAAAAATGGTGAGTTCATGAAAACTCACCCC 342655
                              v            v ii     - i       i              
C scaffold170|s       3570 GTGTTGAGTATAATAGGGTGAAAAA-GATGAGTTCGTGAAAACTCACCCC 3522

  scaffold181|s     342656 CAAAATATACCCACCGCTGCCAAATGCTTTTGGCAACACTGTGGTCCAAG 342705
                                      ii  i       v  i i          v i     i  
C scaffold170|s       3521 CAAAATATACCTGCCACTGCCAATTGTTCTTGGCAACACAGCGGTCCGAG 3472

  scaffold181|s     342706 GCTGAATGCCTCACTCAGTCTGGGCACTGATTTTCGGCGATTTCGCCAGT 342755
                             v        v          v v     v    i              
C scaffold170|s       3471 GCGGAATGCCTAACTCAGTCTGTGGACTGAGTTTCAGCGATTTCGCCAGT 3422

  scaffold181|s     342756 ACACCTGTAACTAATTAATTGGAAAAAAATTGGACGTGTGGTGAGTATTA 342805
                            v                   i         i-  iii  v       v 
C scaffold170|s       3421 AGACCTGTAACTAATTAATTGAAAAAAAATTA-ACACATGTTGAGTATAA 3373

  scaffold181|s     342806 CAGTGTGAAAAATGGTGAGTTCATCAAAACTCACCCCCAAAATATACCCG 342855
                           i  v        - i         v                         
C scaffold170|s       3372 TAGGGTGAAAAA-GATGAGTTCATGAAAACTCACCCCCAAAATATACCCG 3324

  scaffold181|s     342856 TCGCTGCCAATTGTTGTTGGCGACATGGCGGTCCAAGGCGGAATGCCTAA 342905
                           i              v     i   i          v             
C scaffold170|s       3323 CCGCTGCCAATTGTTCTTGGCAACACGGCGGTCCAATGCGGAATGCCTAA 3274

  scaffold181|s     342906 CTCAGTCTGTGGACTGAGTTTTGGTGATTTTGCCAGTACACCTGTAACTA 342955
                                                i  i             v           
C scaffold170|s       3273 CTCAGTCTGTGGACTGAGTTTCGGCGATTTTGCCAGTAGACCTGTAACTA 3224

  scaffold181|s     342956 GTTAATTCGAAAAAAATGGTCGTGCGGTGAGTATTATAGTGCAAAAAATG 343005
                           i      -         viv i  i v      iv      ii     v 
C scaffold170|s       3223 ATTAATT-GAAAAAAATTAACATGTGTTGAGTACAATAGTGTGAAAAAAG 3175

  scaffold181|s     343006 GTGAGTTCATGAAAACTCACCCCCAAAATATACCCGCCGCTGCCAATTGT 343055
                           i   v        v                    v   i           
C scaffold170|s       3174 ATGATTTCATGAATACTCACCCCCAAAATATACCGGCCACTGCCAATTGT 3125

  scaffold181|s     343056 TGTTGGCAACACGGTGGTGCAAATGGGAATGCCTAACTCAGTCTGTGGAC 343105
                            v    i    i  i i v   ivvi                        
C scaffold170|s       3124 TCTTGGTAACATGGCGATCCAAGGCAGAATGCCTAACTCAGTCTGTGGAC 3075

  scaffold181|s     343106 TGAGTTTCGGGGATTTTTCCAGCACACCTGTAACTAATTAATTGGAAAAA 343155
                                     v     ivv v i v           v       -    v
C scaffold170|s       3074 TGAGTTTCGGCGATTTCGACCGTAGACCTGTAACTATTTAATTG-AAAAT 3026

  scaffold181|s     343156 AATGAACGTACGGTGAGTATAATAGTGCAAAAAATGGTGAGTTCATCAAA 343205
                           i  vi  i ii          i i   i i  v   iv     -- i   
C scaffold170|s       3025 GATTGACATGTGGTGAGTATAGTGGTGTAGAACATGAAGAGTT--TTAAA 2978

  scaffold181|s     343206 -A-CTCACCCCCAAAATATACCCACCGCTGTCAAATGCTTTTGGCAACAC 343253
                           - -  i       v        vi i    i   v  i i         i
C scaffold170|s       2977 TATCTTACCCCCACAATATACCGGCTGCTGCCAATTGTTCTTGGCAACAT 2928

  scaffold181|s     343254 TGTGGTCCAAGGCGGAATGCCTCACTCAGTCTGTG------GACTGATTT 343297
                           v i                   v            ------i     v  
C scaffold170|s       2927 GGCGGTCCAAGGCGGAATGCCTAACTCAGTCTGTGTCTGTGAACTGAGTT 2878

  scaffold181|s     343298 TCGGCGATTTTGCCAGTACACCTGTAACTAATTAATTGGAAAAAAATTGG 343347
                                             v                   i      --  i
C scaffold170|s       2877 TCGGCGATTTTGCCAGTAGACCTGTAACTAATTAATTGAAAAAAA--TGA 2830

  scaffold181|s     343348 ACGTGTGGTGAGTATTATAGTGCGAAAAATGGTGAGTTCATCAAAACTCA 343397
                             i    v    i iv      i      v i         v        
C scaffold170|s       2829 ACATGTGTTGAGCACAATAGTGTGAAAAAAGATGAGTTCATGAAAACTCA 2780

  scaffold181|s     343398 CCCCCAAAATATATGCGCCGCTGCCAATTGTTGTTGGCAACATGGCTGTC 343447
                                        ivv                v         i   v   
C scaffold170|s       2779 CCCCCAAAATATACCGGCCGCTGCCAATTGTTCTTGGCAACACGGCGGTC 2730

  scaffold181|s     343448 CAAGGCGGAATGCCTAACTCAGTCTGTGGACTGAGTTTTGGCGATTTTGC 343497
                              v                                  i   i       
C scaffold170|s       2729 CAATGCGGAATGCCTAACTCAGTCTGTGGACTGAGTTTCGGCAATTTTGC 2680

  scaffold181|s     343498 CAGTACA--CCTGTAACTAGTTAATTGGAATAAAATGGACGTGTGGTGAG 343545
                            v   i --          v          v    -              
C scaffold170|s       2679 CCGTATAGACCTGTAACTATTTAATTGGAAAAAAA-GGACGTGTGGTGAG 2631

  scaffold181|s     343546 TATTGTAGTGCAAAAAATGGTGAGTTCATGGAAA-CTCACCCCCAAAATA 343594
                              v  i   i i  v   iv     i- ii v -  i       v    
C scaffold170|s       2630 TATAGTGGTGTAGAACATGAAGAGTTT-TAAATATCTTACCCCCACAATA 2582

  scaffold181|s     343595 TACCCGCCGCTGCCAATTGTTGTTGGCAACACGGCGGTCCAAGGCAGAAT 343644
                               v  i                       i                  
C scaffold170|s       2581 TACCGGCTGCTGCCAATTGTTGTTGGCAACATGGCGGTCCAAGGCAGAAT 2532

  scaffold181|s     343645 GCCTAACTCAGTCTGTGGACTGAGTTACGGCGATTTTGCCAGTACACCTG 343694
                                                     vi i      i  ii   vi    
C scaffold170|s       2531 GCCTAACTCAGTCTGTGGACTGAGTTTTGACGATTTCGCTGGTAGGCCTG 2482

  scaffold181|s     343695 TAACTAATTAATTGAAAAAAAATGAACTTGTGGTGAGTATTATAGTGCGA 343744
                           i     v              v viv v            v   v  iii
C scaffold170|s       2481 CAACTATTTAATTGAAAAAAATTTGCCGTGTGGTGAGTATAATATTGTAG 2432

  scaffold181|s     343745 AAAATGTTGAGTTCATGAAAACTCACCCACAAAATATACCGGCCGCTGTC 343794
                             v v vii iv  v   vv        v                   i 
C scaffold170|s       2431 AACAAGACAAAATCTTGATTACTCACCCCCAAAATATACCGGCCGCTGCC 2382

  scaffold181|s     343795 AATTGTTGTTGGCAACACGGTGGTCCAAGGCAGAATGCCTAACTCAGTCT 343844
                                  v            i   v      i i v vv           
C scaffold170|s       2381 AATTGTTCTTGGCAACACGGCGGTGCAAGGCGGGAGGGATAACTCAGTCT 2332

  scaffold181|s     343845 GTGGACTGAGTTTTGGCGATT-------TTGCCGGC-AGGCCTGCAAGTA 343886
                                        i   vi  ------- v v   i-   -- iiv   i
C scaffold170|s       2331 GTGGACTGAGTTTCGGCCGTTCCCATGATGGGCGGTGAGG--TATCAGTG 2284

  scaffold181|s     343887 ATG-AATTGAAAAAA 343900
                              -           
C scaffold170|s       2283 ATGTAATTGAAAAAA 2269

Matrix = 20p45g.matrix
Kimura (with divCpGMod) = 17.49
Transitions / transversions = 1.13 (143/126)
Gap_init rate = 0.03 (43 / 1633), avg. gap size = 1.44 (62 / 43)

13873 12.22 1.43 2.11 scaffold181|size428437 342453 344693 (83908) C scaffold170|size558746_(dbseq-nr_246)_[277812,288266]#LTR/Gypsy (6553) 3902 1677 m_b1791s001i41 51237

  scaffold181|s     342453 TGAGTTCATGAAAACTCACCCCGAAAATATAC---CCGCTGCTG--CCTT 342497
                              v    -- v        vii i   v   ---  v      -- v  
C scaffold170|s       3902 TGACTTCA--ATAACTCACCATAAGAATTTACATGCCTCTGCTGAACGTT 3855

  scaffold181|s     342498 GTTGGCAACACGGTGGTGCAAATGGGAATGCCTAACTCAGTCTGTGGACT 342547
                                      i i       ivv        v                 
C scaffold170|s       3854 GTTGGCAACACAGCGGTGCAAGGCGGAATGCCAAACTCAGTCTGTGGACT 3805

  scaffold181|s     342548 GAGTCTCGGGGATTTTTCCAGTAC---ACCTGTAACTAATTAATTGGAAA 342594
                               i    ---i v    vi i ---i    v  iv  v      --- 
C scaffold170|s       3804 GAGTTTCGG---CTGTTCCCATGCCTGGCCTGAAATAAAATAATTG---A 3761

  scaffold181|s     342595 AAATTGGACTTGTGGTGAGTATAATAGTGCAAAAA--ATGGTGAGTTCAT 342642
                                i  --   i  v iv i  --   i     --  v  - v i   
C scaffold170|s       3760 AAATTAGA--TGTAGTCAAGACAA--GTGTAAAAATAATTGT-ATTCCAT 3716

  scaffold181|s     342643 GAAAACTCACCCCCAA-AATATACCCACCGCTGCCAAATGCTTTTGGCAA 342691
                            v  -      i i v-       i i            iiiv       
C scaffold170|s       3715 GCAA-CTCACCTCTATTAATATACTCGCCGCTGCCAAATATCGTTGGCAA 3667

  scaffold181|s     342692 CACTGTGGTCCAAGGCTGAATGCCTCACTCAGTCTGGGCACTGA-TTTTC 342740
                              v i   v   i  vi   v  vv          v vi    -     
C scaffold170|s       3666 CACGGCGGTGCAAAGCGAAATCCCAAACTCAGTCTGTGGGCTGAGTTTTC 3617

  scaffold181|s     342741 GGCGATTTCGCCAGTACACCTGTAACTAATTAATTGGAAAAAAATTGGAC 342790
                             -      vvv v ivi         vv       i       ----- 
C scaffold170|s       3616 GG-GATTTCTGAACTGGGCCTGTAACTTTTTAATTGAAAAAAAA-----C 3573

  scaffold181|s     342791 GTGTGGTGAGTATTACAGTGTGAAAAATGGTGAGTTCATCAAAACTCACC 342840
                           i    v       v i  v        - i       i v          
C scaffold170|s       3572 ATGTGTTGAGTATAATAGGGTGAAAAA-GATGAGTTCGTGAAAACTCACC 3524

  scaffold181|s     342841 CCCAAAATATACCCGTCGCTGCCAATTGTTGTTGGCGACATGGCGGTCCA 342890
                                        i i i            v     i   ii       i
C scaffold170|s       3523 CCCAAAATATACCTGCCACTGCCAATTGTTCTTGGCAACACAGCGGTCCG 3474

  scaffold181|s     342891 AGGCGGAATGCCTAACTCAGTCTGTGGACTGAGTTTTGGTGATTTTGCCA 342940
                                                               ii i     i    
C scaffold170|s       3473 AGGCGGAATGCCTAACTCAGTCTGTGGACTGAGTTTCAGCGATTTCGCCA 3424

  scaffold181|s     342941 GTACACCTGTAACTAGTTAATTCGAAAAAAATGGTCGTGCGGTGAGTATT 342990
                              v           i      vi        viv iiii v       v
C scaffold170|s       3423 GTAGACCTGTAACTAATTAATTGAAAAAAAATTAACACATGTTGAGTATA 3374

  scaffold181|s     342991 ATAGTGCAAAAAATGGTGAGTTCATGAAAACTCACCCCCAAAATATACCC 343040
                               v ii     - i                                  
C scaffold170|s       3373 ATAGGGTGAAAAA-GATGAGTTCATGAAAACTCACCCCCAAAATATACCC 3325

  scaffold181|s     343041 GCCGCTGCCAATTGTTGTTGGCAACACGGTGGTGCAAATG-GGAATGCCT 343089
                                           v            i   v   -  -         
C scaffold170|s       3324 GCCGCTGCCAATTGTTCTTGGCAACACGGCGGTCCAA-TGCGGAATGCCT 3276

  scaffold181|s     343090 AACTCAGTCTGTGGACTGAGTTTCGGGGATTTTTCCAGCACACCTGTAAC 343139
                                                     v      v    i v         
C scaffold170|s       3275 AACTCAGTCTGTGGACTGAGTTTCGGCGATTTTGCCAGTAGACCTGTAAC 3226

  scaffold181|s     343140 TAATTAATTGGAAAAAAATGAACGTACGGTGAGTATAATAGTGCAAAAAA 343189
                                     -        v   i ii v      i       ii     
C scaffold170|s       3225 TAATTAATTG-AAAAAAATTAACATGTGTTGAGTACAATAGTGTGAAAAA 3177

  scaffold181|s     343190 TGGTGAGTTCATCAAAACTCACCCCCAAAATATACCCACCGCTGTCAAAT 343239
                           v i   v     v  v                    vi  i   i   v 
C scaffold170|s       3176 AGATGATTTCATGAATACTCACCCCCAAAATATACCGGCCACTGCCAATT 3127

  scaffold181|s     343240 GCTTTTGGCAACACTGTGGTCCAAGGCGGAATGCCTCACTCAGTCTGTGG 343289
                            i i    i    iv i i        i        v             
C scaffold170|s       3126 GTTCTTGGTAACATGGCGATCCAAGGCAGAATGCCTAACTCAGTCTGTGG 3077

  scaffold181|s     343290 ACTGATTTTCGGCGATTTTGCCAGTACACCTGTAACTAATTAATTGGAAA 343339
                                v            i v v   v           v       -   
C scaffold170|s       3076 ACTGAGTTTCGGCGATTTCGACCGTAGACCTGTAACTATTTAATTG-AAA 3028

  scaffold181|s     343340 AAAATTGGACGTGTGGTGAGTATTATAGTGCGAAAAATGGTGAGTTCATC 343389
                            vi    -  i            vi i   iii  v   iv     -- i
C scaffold170|s       3027 ATGATTG-ACATGTGGTGAGTATAGTGGTGTAGAACATGAAGAGTT--TT 2981

  scaffold181|s     343390 AAA-A-CTCACCCCCAAAATATATGCGCCGCTGCCAATTGTTGTTGGCAA 343437
                              - -  i       v      ivv  i             v       
C scaffold170|s       2980 AAATATCTTACCCCCACAATATACCGGCTGCTGCCAATTGTTCTTGGCAA 2931

  scaffold181|s     343438 CATGGCTGTCCAAGGCGGAATGCCTAACTCAGTCTGTG------GACTGA 343481
                                 v                               ------i     
C scaffold170|s       2930 CATGGCGGTCCAAGGCGGAATGCCTAACTCAGTCTGTGTCTGTGAACTGA 2881

  scaffold181|s     343482 GTTTTGGCGATTTTGCCAGTACACCTGTAACTAGTTAATTGGAATAAAAT 343531
                               i                v           i       i  -     
C scaffold170|s       2880 GTTTCGGCGATTTTGCCAGTAGACCTGTAACTAATTAATTGAAA-AAAAT 2832

  scaffold181|s     343532 GGACGTGTGGTGAGTATTGTAGTGCAAAAAATGGTGAGTTCATGGAAACT 343581
                            i  i    v    i ivi     ii     v i          i     
C scaffold170|s       2831 GAACATGTGTTGAGCACAATAGTGTGAAAAAAGATGAGTTCATGAAAACT 2782

  scaffold181|s     343582 CACCCCCAAAATATACCCGCCGCTGCCAATTGTTGTTGGCAACACGGCGG 343631
                                            v                v               
C scaffold170|s       2781 CACCCCCAAAATATACCGGCCGCTGCCAATTGTTCTTGGCAACACGGCGG 2732

  scaffold181|s     343632 TCCAAGGCAGAATGCCTAACTCAGTCTGTGGACTGAGTTACGGCGATTTT 343681
                                v  i                              v    i     
C scaffold170|s       2731 TCCAATGCGGAATGCCTAACTCAGTCTGTGGACTGAGTTTCGGCAATTTT 2682

  scaffold181|s     343682 GCCAGTACA--CCTGTAACTAATTAATTGAAAAAAAATGAACTTGTGGTG 343729
                              v   i --          v       i       - i  v       
C scaffold170|s       2681 GCCCGTATAGACCTGTAACTATTTAATTGGAAAAAAA-GGACGTGTGGTG 2633

  scaffold181|s     343730 AGTATTATAGTGCGAAAAATGTTGAGTTCATGAAAA-CTCACCCACAAAA 343778
                                vi i   iii  v   vv     i- i  v -  i    v  v  
C scaffold170|s       2632 AGTATAGTGGTGTAGAACATGAAGAGTTT-TAAATATCTTACCCCCACAA 2584

  scaffold181|s     343779 TATACCGGCCGCTGTCAATTGTTGTTGGCAACACGGTGGTCCAAGGCAGA 343828
                                    i    i                  i  i             
C scaffold170|s       2583 TATACCGGCTGCTGCCAATTGTTGTTGGCAACATGGCGGTCCAAGGCAGA 2534

  scaffold181|s     343829 ATGCCTAACTCAGTCTGTGGACTGAGTTTTGGCGATTTTGCCGGCAGGCC 343878
                                                          i      i  i  i     
C scaffold170|s       2533 ATGCCTAACTCAGTCTGTGGACTGAGTTTTGACGATTTCGCTGGTAGGCC 2484

  scaffold181|s     343879 TGCAAGTAATGAATTGAAAAAAAATTGTCCGTGTGGTGAGTATAATATTG 343928
                                v  v v            v   -                      
C scaffold170|s       2483 TGCAACTATTTAATTGAAAAAAATTTG-CCGTGTGGTGAGTATAATATTG 2435

  scaffold181|s     343929 TAGAACAAGACAAAATAGTGATTACTCACCCCCAAAATATATGCGCCGCT 343978
                                           vv                       ivv      
C scaffold170|s       2434 TAGAACAAGACAAAATCTTGATTACTCACCCCCAAAATATACCGGCCGCT 2385

  scaffold181|s     343979 GCCAATTGTTGTTGGCAACATGGCAGTGCAAGGCGGGAGGGATAACTCAG 344028
                                     v         i   i                         
C scaffold170|s       2384 GCCAATTGTTCTTGGCAACACGGCGGTGCAAGGCGGGAGGGATAACTCAG 2335

  scaffold181|s     344029 TCTGTGGACTGAGTTTTGGCCGTTCCCATGATGGGCCGGTGGGGTATCAG 344078
                                           i                   -    i        
C scaffold170|s       2334 TCTGTGGACTGAGTTTCGGCCGTTCCCATGATGGGC-GGTGAGGTATCAG 2286

  scaffold181|s     344079 TGATGTCATTGAAAAAAATTAT-TGTGTGATGTGAAAGCAGTGAGAGGGC 344127
                                 v          vvi i-                           
C scaffold170|s       2285 TGATGTAATTGAAAAAATACACATGTGTGATGTGAAAGCAGTGAGAGGGC 2236

  scaffold181|s     344128 GCACTGCTATTGTACCATACTGTTGTGTCTGGGTCAAGCACCATTGTTGT 344177
                                    ------  ----     v                       
C scaffold170|s       2235 GCACTGCTA------CA----GTTGTCTCTGGGTCAAGCACCATTGTTGT 2196

  scaffold181|s     344178 AGTATGGTACCATACGTAGATGTACTAAAACTGTATTATCATACAAATAC 344227
                                          i     i       -              i    i
C scaffold170|s       2195 AGTATGGTACCATACATAGATATACTAAA-CTGTATTATCATACGAATAT 2147

  scaffold181|s     344228 GCCACACAAGAATTAGGTGATGTGATACAAAGGAATACGTAACAAACACG 344277
                                               i          v     v            
C scaffold170|s       2146 GCCACACAAGAATTAGGTGACGTGATACAAACGAATAAGTAACAAACACG 2097

  scaffold181|s     344278 TAGACACACTACGCCAATTTTCAGCCCCACTTATTATTCTTATGT---GT 344324
                                                                        ---  
C scaffold170|s       2096 TAGACACACTACGCCAATTTTCAGCCCCACTTATTATTCTTATGTTGTGT 2047

  scaffold181|s     344325 TCTCATTTTTTGGCGCAGTCACTTCTGATAGTACCATATTGTTTTGAAAA 344374
                              i                       i            ---       
C scaffold170|s       2046 TCTTATTTTTTGGCGCAGTCACTTCTGGTAGTACCATATT---TTGAAAA 2000

  scaffold181|s     344375 TATTAATAGGCCCAAAGCGCACTCACCAAATGAAATCATAGATCAAGCCT 344424
                              v            i      v                        v 
C scaffold170|s       1999 TATGAATAGGCCCAAAACGCACTAACCAAATGAAATCATAGATCAAGCGT 1950

  scaffold181|s     344425 AGTATTGAAACCAAAACTAGACC--CAACAGGTGATCTTGCTGTTTACAA 344472
                             v                  i --                v        
C scaffold170|s       1949 AGAATTGAAACCAAAACTAGATCTGCAACAGGTGATCTTGCAGTTTACAA 1900

  scaffold181|s     344473 CTCGTGATTTGCAAAATGTGAGTCATGAAACAAACAACCACTCGGAAGAT 344522
                                    i     v                           v      
C scaffold170|s       1899 CTCGTGATTCGCAAATTGTGAGTCATGAAACAAACAACCACTCCGAAGAT 1850

  scaffold181|s     344523 TTTTTTTGCTTCAAAGCTTAGCGTGATAAACAAAAATGCGGCTTAAGTAA 344572
                           v                    i         i                  
C scaffold170|s       1849 ATTTTTTGCTTCAAAGCTTAGTGTGATAAACGAAAATGCGGCTTAAGTAA 1800

  scaffold181|s     344573 TGTATAAAAAAACCGGTAACCCACCGGTACACTCTTGAAATTCCAGTAAC 344622
                                    i               v                  i     
C scaffold170|s       1799 TGTATAAAAGAACCGGTAACCCACCCGTACACTCTTGAAATTCCGGTAAC 1750

  scaffold181|s     344623 CTCCCCGTACACTCTGACGGTTTGCGAGTGTACGGGGAGGTTACCGGTGT 344672
                                             iv     i                        
C scaffold170|s       1749 CTCCCCGTACACTCTGACATTTTGCAAGTGTACGGGGAGGTTACCGGTGT 1700

  scaffold181|s     344673 TTTTCGTTTGCA--GTTCTGTTT 344693
                                       --    i i  
C scaffold170|s       1699 TTTTCGTTTGCAGTGTTCCGCTT 1677

Matrix = 20p45g.matrix
Kimura (with divCpGMod) = 12.21
Transitions / transversions = 1.23 (148/120)
Gap_init rate = 0.03 (63 / 2240), avg. gap size = 1.25 (79 / 63)


850 22.51 17.66 1.55 scaffold181|size428437 345280 345613 (82988) C genome_4_3041#DNA (1) 513 127 m_b1791s001i42 51238

  scaffold181|s     345280 GTAAGACCAACAACTT-GCCAAGTTTTTGGTGATTTGGTGATAG------ 345322
                            i     vii      -     v    v  ii   v vi     ------
C genome_4_3041        513 GCAAGACAGGCAACTTTGCCAATTTTTAGGCAATTGGTCGATAGTTGGTC 464

  scaffold181|s     345323 -ATATTTTTCTGGTCAATATAGTAGTTGATAGCATGTTGACT-GCTTGAG 345370
                           -        -    ii   --  i         v   i   i-   v   
C genome_4_3041        463 GATATTTTT-TGGTTGATA--GTGGTTGATAGCCTGTCGACCAGCTAGAG 417

  scaffold181|s     345371 TTGATATATGTTACCTTACTATCAACTTTATGGTCGACACAAGTTGATAC 345420
                            ii    --v ii  i v    ii     v    i    iv        i
C genome_4_3041        416 TCAATAT--TTCGCCCTTCTATTGACTTTTTGGTTGACATCAGTTGATAT 369

  scaffold181|s     345421 -AATCAA-----------------GTCAATAGGTCAACCACAAGATCAAT 345452
                           -   v v-----------------   i   v           i  ii  
C genome_4_3041        368 TAATGACTTTTGTTTTTTATACTTGTCGATATGTCAACCACAAAATTGAT 319

  scaffold181|s     345453 TATATTAACAAATGA--AAAAAGTTGATAGATGATTGA-----------T 345489
                           v     i    i   --  i i  ii    v  i ii ----------- 
C genome_4_3041        318 AATATTGACAAGTGATGAAGAGGTCAATAGTTGGTCAACTGTTGGTATGT 269

  scaffold181|s     345490 ATTGTATCATAACC---------AAATGT-AATTAAGTCAGTAGTTGTAC 345529
                                 i       --------- vv  i-    i-  iii      vv 
C genome_4_3041        268 ATTGTACCATAACCTTCTGCAGCACTTGCCAATTG-GTTGATAGTTGGTC 220

  scaffold181|s     345530 GATATTAG-GGTTGATAGTATCAACTCACCCAGTC-------TTGAC-AA 345570
                             v iv  -   i    i   ii            -------  i i-  
C genome_4_3041        219 GAGACAAGTGGTCGATAATATTGACTCACCCAGTCGACAATATTAATGAA 170

  scaffold181|s     345571 AAACGTCAATACTGTGCCCTTCTAACAATGTTTTTGTCAACAC 345613
                              v       i v          v         v        
C genome_4_3041        169 AAAAGTCAATATTTTGCCCTTCTATCAATGTTTTGGTCAACAC 127

Matrix = 20p45g.matrix
Kimura (with divCpGMod) = 25.39
Transitions / transversions = 1.85 (48/26)
Gap_init rate = 0.06 (19 / 333), avg. gap size = 3.42 (65 / 19)


801 23.12 22.60 1.19 scaffold181|size428437 345280 345695 (82906) C genome_1_94420-9]2#Unspecified (2) 505 2 m_b1791s001i43 51239

  scaffold181|s     345280 GTAAGACCAACAACTT-GCCAAGTTTTTGGTGATTTGGTGATAG------ 345322
                            i     vii      -     v    iv ii   v v      ------
C genome_1_9442        505 GCAAGACAGGCAACTTTGCCAATTTTTCTGCAATTGGTTGATAGTTGGTC 456

  scaffold181|s     345323 -ATA----TTTTTCTGGTCAATATAGTAGTTGATAGCATGTTGACTGCTT 345367
                           -   ----     i v   i   --     ii    i v  i   v   v
C genome_1_9442        455 AATAGTTTTTTTTTTTGTCGATA--GTAGTCAATAGTAAGTCGACAGCTA 408

  scaffold181|s     345368 GAGTTGATATATGTTACCTTACTATCAACTTTATGGTCGACACAAGTTGA 345417
                                    vi -iv     -           v         vi   ii 
C genome_1_9442        407 GAGTTGATAGGT-CGACCTT-CTATCAACTTTTTGGTCGACAGGAGTCAA 360

  scaffold181|s     345418 TACAATCAA-----------------GTCAATAGGTCAACC-ACAA--GA 345447
                              v   i -----------------  ii i v   i   -  v --  
C genome_1_9442        359 TACTATCGACTTTTGTTTTTATACTTGTTGACATGTCGACCAACTATTGA 310

  scaffold181|s     345448 TCAATTATATTAACAAATGA--AAAAAGTTGATAGATGATTGATA--TTG 345493
                           i   i--   ii  i i   --    v  i     v  i ii   -- v 
C genome_1_9442        309 CCAAC--TATCGACGAGTGATGAAAACGTCGATAGTTGGTCAATAGTTGG 262

  scaffold181|s     345494 TAT-CATAACCAA---------ATGTAATTAAGTCAGTAGTTGTACGATA 345533
                              -i iv   v ---------  v    vvi   ii      vv     
C genome_1_9442        261 TATGTACTACCTACGAGTACCTATCTAATATGGTCGATAGTTGGTCGATA 212

  scaffold181|s     345534 TTAGG--GTTGATAGTATCAACTCACCCAGTC------TTGAC-AAAAAC 345574
                            i i --  i         i      v     ------ i   -     v
C genome_1_9442        211 TCAAGCAGTCGATAGTATCGACTCACACAGTCGACATGTCGACTAAAAAA 162

  scaffold181|s     345575 GTCAATACTGTGCCCTTCTAACAATGTTTTT----------GTCAACACT 345614
                                  vvviiv       v   iv     ----------     i   
C genome_1_9442        161 GTCAATAGATCAACCTTCTATCAACTTTTTTGTTGACAGGAGTCAATACT 112

  scaffold181|s     345615 --------TTT--TCAA-----------------TCCCATCAATAATTGT 345637
                           --------   --    -----------------    i  i     v  
C genome_1_9442        111 ATCTACTATTTAGTCAATATTTGATATTTTTCAATCCCGTCGATAATAGT 62

  scaffold181|s     345638 TGATAATGTCAAAAC-TGCGTCAATTG-TGACTGATTTTTGGCAAAGTTG 345685
                           i    iv   i v  - iv   i  v -   vii                
C genome_1_9442         61 CGATAGGGTCGATACTTAGGTCGATAGTTGAGCAATTTTTGGCAAAGTTG 12

  scaffold181|s     345686 CCTGTCTTGC 345695
                                     
C genome_1_9442         11 CCTGTCTTGC 2

Matrix = 20p45g.matrix
Kimura (with divCpGMod) = 22.60
Transitions / transversions = 1.38 (55/40)
Gap_init rate = 0.06 (26 / 415), avg. gap size = 3.85 (100 / 26)


1281 24.93 6.30 0.00 scaffold181|size428437 346363 346727 (81874) C genome_3_19411#DNA (3) 389 2 m_b1791s001i44 51240

  scaffold181|s     346363 ATGGCTAAATGCAATTGGAAAACGCCCACCCTGTCTGTGGTCCATTTGAC 346412
                            i        i   vv   iv  v  ii i      v v    i v    
C genome_3_1941        389 ACGGCTAAATACAAAAGGAGCACTCCTGCTCTGTCTTTCGTCCGTGTGAC 340

  scaffold181|s     346413 TGACATTCATGAGGTCACTGGTAGAGTAAAA--TATTTACAACC------ 346454
                           v   ivvv    v     v v i        --           ------
C genome_3_1941        339 GGACGAAAATGACGTCACAGTTGGAGTAAAAAATATTTACAACCTTACAT 290

  scaffold181|s     346455 -------AAGATCTCTT-CTGAGCTTT-GAATT-TGT-CTGTTTTTGTT- 346492
                           -------       i  - i       -   iv-   -  vv       -
C genome_3_1941        289 CGATCGAAAGATCTTTTTCCGAGCTTTCGAACGGTGTTCTTATTTTGTTC 240

  scaffold181|s     346493 ---TGAGCTTACTTTTGTGAGTTATTGTCAGTTGGATATGATGGATTGGA 346539
                           ---   i vvv    iii                i   iiiii   i   
C genome_3_1941        239 ATTTGAACAGTCTTTCACGAGTTATTGTCAGTTGAATACAGCAGATCGGA 190

  scaffold181|s     346540 ACAATCCGATCCCTTCATCCTCATAGAAAATTAGTATGTATCTATCTAAA 346589
                             i         v     i  ii         i      v    ivvv v
C genome_3_1941        189 ACGATCCGATCCATTCATTCTTGTAGAAAATTGGTATGTTTCTACAGTAC 140

  scaffold181|s     346590 GACATCAAAGTTACTCCACTTACACCAAATGCTTTTTTTTAAATTACTCA 346639
                           v   vi i       i ii  i v     vvii         v      i
C genome_3_1941        139 TACAATAGAGTTACTTCGTTTGCTCCAAAATTCTTTTTTTAATTTACTCG 90

  scaffold181|s     346640 GTATCAGTTCTTTCAAATCCACCATCCGGCCAGCCCAGTGTCATGATACA 346689
                           iv    v  i   vi       ii  i    i  ivi  i         v
C genome_3_1941         89 AAATCATTTTTTTGGAATCCACTGTCTGGCCGGCTGGGTATCATGATACC 40

  scaffold181|s     346690 ACTAAGATACCTAGTGCTCCTATTTTATTTAGCCATCT 346727
                           v   i     v             v   v     i   
C genome_3_1941         39 TCTAGGATACATAGTGCTCCTATTGTATATAGCCGTCT 2

Matrix = 20p45g.matrix
Kimura (with divCpGMod) = 26.17
Transitions / transversions = 1.22 (50/41)
Gap_init rate = 0.02 (8 / 364), avg. gap size = 2.88 (23 / 8)


13 11.20 3.23 3.23 scaffold181|size428437 347985 348015 (80586) (CTT)n#Simple_repeat 1 31 (0) m_b1791s252i3 51241

  scaffold181|s     347985 CTTCTTC-TCTAACTTTTTCTTCTTCTTCCTC 348015
                                  -   -v   i            i  
  (CTT)n#Simple          1 CTTCTTCTTCT-TCTTCTTCTTCTTCTTCTTC 31

Matrix = Unknown
Transitions / transversions = 2.00 (2/1)
Gap_init rate = 0.07 (2 / 30), avg. gap size = 1.00 (2 / 2)


16 4.50 0.00 0.00 scaffold181|size428437 348377 348399 (80202) (GTT)n#Simple_repeat 1 23 (0) m_b1791s252i4 51242

  scaffold181|s     348377 GTTGTTGTTGTTCTTGTTGTTGT 348399
                                       v          
  (GTT)n#Simple          1 GTTGTTGTTGTTGTTGTTGTTGT 23

Matrix = Unknown
Transitions / transversions = 0.00 (0/1)
Gap_init rate = 0.00 (0 / 22), avg. gap size = 0.0 (0 / 0)


11 11.34 2.00 13.33 scaffold181|size428437 348676 348725 (79876) (TCCTC)n#Simple_repeat 1 45 (0) m_b1791s252i5 51243

  scaffold181|s     348676 TCCTCGTCCCCGTTCTC-CCTCTCCTCCTCCTCTTGTGGCTCCTCTTCCT 348724
                                -   i - i   -        -       iv --      -    
  (TCCTC)n#Simp          1 TCCTC-TCCTC-TCCTCTCCTCTCCT-CTCCTCTCCT--CTCCTC-TCCT 44

  scaffold181|s     348725 C 348725
                            
  (TCCTC)n#Simp         45 C 45

Matrix = Unknown
Transitions / transversions = 3.00 (3/1)
Gap_init rate = 0.14 (7 / 49), avg. gap size = 1.00 (7 / 7)


353 24.67 1.54 6.45 scaffold181|size428437 351477 351606 (76995) C genome_4_3041#DNA (390) 124 1 m_b1791s001i45 51238

  scaffold181|s     351477 GTTGATATTATGAAC-AGGTGAGTTGATACTATCAACATTTTTCGATCTG 351525
                             ii i     vi  - v  -            ii         i   iv
C genome_4_3041        124 GTCAACATTATTGACTATGT-AGTTGATACTATTGACATTTTTCAATCCC 76

  scaffold181|s     351526 GTTGGT-AGTGGTTGATAGGGTAGATACTACTTGTTCAATAGTCAGTTGA 351574
                           i iii - i         iv     ---      v  i  ----      
C genome_4_3041         75 ATCAATAAATGGTTGATAACGTAGA---TACTTGGTCGAT----AGTTGA 33

  scaffold181|s     351575 TGGATACTTTGCCAAGCTGTCTGTCTTGTTGG 351606
                           ivi  vi  v  v   i  i        i   
C genome_4_3041         32 CCAATTTTTGGCAAAGTTGCCTGTCTTGCTGG 1

Matrix = 20p45g.matrix
Kimura (with divCpGMod) = 29.81
Transitions / transversions = 2.33 (21/9)
Gap_init rate = 0.08 (10 / 129), avg. gap size = 1.00 (10 / 10)


357 21.62 0.00 0.00 scaffold181|size428437 351685 351758 (76843) C genome_4_3041#DNA (440) 74 1 m_b1791s001i46 51244

  scaffold181|s     351685 TCCACAAATGGTTGATAGGGTAGATACTTGCTCAATAGTTGATGGATACG 351734
                             v i            iv           v  i        ivi  viv
C genome_4_3041         74 TCAATAAATGGTTGATAACGTAGATACTTGGTCGATAGTTGACCAATTTT 25

  scaffold181|s     351735 TTGCCAAGTTGTCTGTCTTGTTGG 351758
                            v  v      i        i   
C genome_4_3041         24 TGGCAAAGTTGCCTGTCTTGCTGG 1

Matrix = 20p45g.matrix
Kimura (with divCpGMod) = 23.92
Transitions / transversions = 1.00 (8/8)
Gap_init rate = 0.00 (0 / 73), avg. gap size = 0.0 (0 / 0)


3820 13.75 2.63 3.24 scaffold181|size428437 351942 352625 (75976) genome_8_10042#DNA 1 680 (0) m_b1791s001i47 51245

  scaffold181|s     351942 TGTTAGGCCAAGTGCTTGGTAATTTGCAATTGC------------AAAAT 351979
                                    v                       ------------     
  genome_8_1004          1 TGTTAGGCCCAGTGCTTGGTAATTTGCAATTGCCAAGCAATTGCAAAAAT 50

  scaffold181|s     351980 GGGGCAAAAAACCCATTGCAATTCCTCGTCGACGTTTGCACTACCAAGGA 352029
                              -      v v        v    i             i         
  genome_8_1004         51 GGG-CAAAAATCACATTGCAAATCCTTGTCGACGTTTGCATTACCAAGGA 99

  scaffold181|s     352030 ATTGCAATTTTCGTGTTTTCAATTCCTCGACAACCTAGGTTTGGCTCGGG 352079
                                  v-----------               i v     i       
  genome_8_1004        100 ATTGCAAA-----------CAATTCCTCGACAACTTCGGTTTAGCTCGGG 138

  scaffold181|s     352080 ATTTCTGCAACGACCCCTCGTTTGGCATCAATTCTGTAGTGTGACACGTC 352129
                                          i  i                  v         v  
  genome_8_1004        139 ATTTCTGCAACGACCTCTTGTTTGGCATCAATTCTGTTGTGTGACACCTC 188

  scaffold181|s     352130 TGATCGGCATCAA---AGTACTATATCATGTCCGTTTGACATCAATTTTT 352176
                               i        ---  ii-    i            i           
  genome_8_1004        189 TGATTGGCATCAATGGAGCG-TATACCATGTCCGTTTGGCATCAATTTTT 237

  scaffold181|s     352177 CCGTTCGACAGTACTCAACAGTAGTCATTTGTAAAATAACTTACAAATTA 352226
                                         vv                         v v      
  genome_8_1004        238 CCGTTCGACAGTACAGAACAGTAGTCATTTGTAAAATAACTGAGAAATTA 287

  scaffold181|s     352227 CAATTCCTTAGGAATTGCAATACAGAATTAGTATCTTCGTCTTAACAATT 352276
                                            i        v   i         vv v      
  genome_8_1004        288 CAATTCCTTAGGAATTGTAATACAGATTTAATATCTTCGTGATTACAATT 337

  scaffold181|s     352277 CCTTAGTAATTTCACTATTGTCCAGGTTTTTTCGTCATTACAATTCGTTA 352326
                                 v       v   i               i           v  i
  genome_8_1004        338 CCTTAGGAATTTCAATATCGTCCAGGTTTTTTCGCCATTACAATTCCTTG 387

  scaffold181|s     352327 GCAATTT--CACTCGTTCGTATAGAAGATATTAATTTACGTAGGCACTGG 352374
                            v  vvv--    viii i- i v                    v i   
  genome_8_1004        388 GGAAGAGAACACTGACCCA-ACATAAGATATTAATTTACGTAGGGATTGG 436

  scaffold181|s     352375 TACTATTAAAATCACTGTCAGTTGAATGCATTTTGGCACCAAAATTGGCT 352424
                              v     v   v               i   i   i     v     v
  genome_8_1004        437 TACAATTAATATCCCTGTCAGTTGAATGCGTTTCGGCGCCAAATTTGGCA 486

  scaffold181|s     352425 AG-AAATGCAACCAAACTGGCGGTTTTCACACAATTCAAACGTAATTCGG 352473
                            i-  v i  v        i iiv i  i  v        i i       
  genome_8_1004        487 AACAACTACATCCAAACTGACAAGTCTCGCAAAATTCAAATGCAATTCGG 536

  scaffold181|s     352474 CAGTGGACCAGTGGACAAAGAATCGTTCAGCGTATTCCCGGCAGAATTGC 352523
                            v  --- --  ---        i    v          viv i  v   
  genome_8_1004        537 CTGT---C--GT---CAAAGAATTGTTCTGCGTATTCCCTAAAAAAATGC 578

  scaffold181|s     352524 AATTCCTTGGTAGTGCTAACGTCGACGAGGAATTGCAAAGTGCTTTTTGC 352573
                                     i     v         i               vvv     
  genome_8_1004        579 AATTCCTTGGCAGTGCAAACGTCGACAAGGAATTGCAAAGTGGAGTTTGC 628

  scaffold181|s     352574 AATTGTGGGCAATTGCTCAGCAATTGTAAATTACCAAGCACTTGGCGTAA 352623
                                v           ii       i        i    i i   v   
  genome_8_1004        629 AATTGAGGGCAATTGCTTGGCAATTGCAAATTACCGAGCATTCGGCCTAA 678

  scaffold181|s     352624 CA 352625
                             
  genome_8_1004        679 CA 680

Matrix = 20p45g.matrix
Kimura (with divCpGMod) = 13.87
Transitions / transversions = 0.98 (45/46)
Gap_init rate = 0.04 (26 / 683), avg. gap size = 1.54 (40 / 26)


381 31.59 3.62 2.51 scaffold181|size428437 353824 354099 (74502) C rnd-1_family-1326#Unknown (209) 285 7 m_b1791s001i48 51246

  scaffold181|s     353824 CTTCTAGTTCAGAGAACGCTG-GAAGGCCGGATTAGCGTCGGTTTCATAT 353872
                               v ii   v  vi -   -  v  v  i v?  v iv  i     ?v
C rnd-1_family-        285 CTTCAAACTCACAGTGC-CTGAGATGGGCGAAGNAGAGCAGGCTTCATNA 237

  scaffold181|s     353873 TCCTGATCTCTGCATAAGTATGCACCATATTTCGTTGTACTGTAGCCCCG 353922
                           vv   vvi  ? i    vv  vv       i    v v    v vi   -
C rnd-1_family-        236 GGCTGTATTCNGTATAACAATCGACCATATCTCGTGGGACTGGATTCCC- 188

  scaffold181|s     353923 CCCTTAGCC---CTGTCTGTCGACCATCTGCACTGAAAAGCAATATCGGT 353969
                           --   v   ---  i  iv  iv            ?ivvv i     vvi
C rnd-1_family-        187 --CTTTGCCTGTCTATCCTTCATCCATCTGCACTGNGCTTCGATATCCCC 140

  scaffold181|s     353970 TTCCGAAA--CCTTTTGATTGAGGCACTCGGTGTCGAAGAAGCGTCTAGC 354017
                             iv  v --   i? iv    --  iv    i  i        i viv 
C rnd-1_family-        139 TTTGGATACTCCTCNTATTTGA--CATGCGGTATCAAAGAAGCGCCGGCC 92

  scaffold181|s     354018 AGAGCGCATGGCGCCGTAATCTTGGCGAATAT-TACAGGCAGGATCAATG 354066
                           v  v  ivv?iiv     i    vv ii ii -?   v -         v
C rnd-1_family-         91 TGATCGTTGNATCCCGTAGTCTTCCCAGACGTCNACATG-AGGATCAATC 43

  scaffold181|s     354067 AGGTTGGTGCTC---TTCTGGATTGCCTCCAATTTT 354099
                               i  vv   --- i       vvi  i    i 
C rnd-1_family-         42 AGGTCGGGTCTCTCGTCCTGGATTTGTTCTAATTCT 7

Matrix = 20p45g.matrix
Kimura (with divCpGMod) = 40.78
Transitions / transversions = 0.77 (37/48)
Gap_init rate = 0.04 (12 / 275), avg. gap size = 1.42 (17 / 12)


408 27.09 2.43 2.85 scaffold181|size428437 354157 354403 (74198) C rnd-1_family-1131#Unknown (36) 253 8 m_b1791s001i49 51247

  scaffold181|s     354157 AAAGCCCATCCAGATGTC-CGACCCGCCTTCTCCAGTTGCTCTACAAAAC 354205
                             ?     ?  - vi i -  v   v  v vv i  ?i vi?v  i  v 
C rnd-1_family-        253 AANGCCCANCC-GTCGCCGCGTCCCTCCATGGCTAGNCGACNAACGAACC 205

  scaffold181|s     354206 GCTCCGTCCACTTGAAGACCTCAATTCCAGATCTTGTCTTGCCCGCTATA 354255
                           v  vv             vi  i  ?  ?  ?i ?   v ?     v  ?
C rnd-1_family-        204 TCTGAGTCCACTTGAAGAATTCGATNCCNGANTTNGTCGTNCCCGCAATN 155

  scaffold181|s     354256 GGTATCATATAAT-TCATAGGGAGCCCATGCTTCCCCTTGAATCTACCCA 354304
                             v    ii  ii-v v  - vv    i - v vv i     ? v?    
C rnd-1_family-        154 GGAATCACGTAGCAACCTA-GCCGCCCGT-CGTGGCTTTGAANCGNCCCA 107

  scaffold181|s     354305 CCACCGGCCATGACACGGCCGACTTG----TCACCGTTTGCTTTGCAGTA 354350
                            ? ii     v v?   v v ---  ----i v   v  - i i     ?
C rnd-1_family-        106 CNATTGGCCAGGCNACGCCAG---TGAAATCCTCCGGTT-CCTCGCAGTN 61

  scaffold181|s     354351 TTCGAGGTCATATCGTAGAGCCGCTAAATCAGTCCAAACCGTCTCGTACC 354400
                           ? iv ii     i ?i  ?  v  i  i  v     v  ?iii  i? ? 
C rnd-1_family-         60 NTTCAAATCATACCNCAGNGCGGCCAAGTCTGTCCACACNACTTCANANC 11

  scaffold181|s     354401 CTC 354403
                            ? 
C rnd-1_family-         10 CNC 8

Matrix = 20p45g.matrix
Kimura (with divCpGMod) = 33.38
Transitions / transversions = 0.91 (31/34)
Gap_init rate = 0.04 (10 / 246), avg. gap size = 1.30 (13 / 10)


687 30.46 3.17 2.97 scaffold181|size428437 355120 355623 (72978) C rnd-1_family-1286#LINE/R1 (5) 537 33 m_b1791s001i50 51248

  scaffold181|s     355120 CCATGAAAGTCCTTCGGCACCGCC-TGCT--CCGATACGTCCATGTG-GT 355165
                               vi     vv??   v    ?-i   --   i---   v -   -  
C rnd-1_family-        537 CCATTGAAGTCGANNGGCTCCGCNACGCTTGCCGG---GTCGA-GTGNGT 492

  scaffold181|s     355166 GGGGTGTGAAGCATTCAGCGCACCATGCACTCTGACACATAGGGAAGCGC 355215
                               vvvi     i ?vv i     i  v i  v   vviv  i  i v 
C rnd-1_family-        491 GGGGACAAAAGCACTNTCCACACCACGCTCCCTTACAGTCCGGAAAACCC 442

  scaffold181|s     355216 CCTCGGGTCGCGCCAAAGTTGGCGCAAGTAATTCCCGACTCGAAAGT--G 355263
                             v       ?v     i         ivi  -    v   vv i ?-- 
C rnd-1_family-        441 CCACGGGTCGNTCCAAAATTGGCGCAAAAGAT-CCCGTCTCCCAGGNCAG 393

  scaffold181|s     355264 ACA-GTCTTTTGACATTTTACACAGGGCGCGTCCAATTCCCACCACTTTG 355312
                             v-      vi   i  ivii   vviv v   v v?v       i  ?
C rnd-1_family-        392 ACCCGTCTTTGAACACTTCTTGCAGTCTCCTTCCCAGNGCCACCACCTTN 343

  scaffold181|s     355313 TCCCGCTGCATGCGT---ACCTCCCAAGGGTAGGACCTGTACAGAGGAAA 355359
                           ---- -- v      --- vi i      viv vivi iiiv  v  i  
C rnd-1_family-        342 ----G--GGATGCGTCTGAGTTTCCAAGGTCTGTGGTTACGAAGTGGGAA 299

  scaffold181|s     355360 GGAAATGCCCACAATCAAGGGTTCAAACGCAGAGTGAGGCCAAACAACAC 355409
                           ?  v  ?  v v  iv ii      viv       v      --   iiv
C rnd-1_family-        298 NGATATNCCGAAAACAAGAGGTTCACGAGCAGAGTTAGGCCA--CAATGG 251

  scaffold181|s     355410 C-AGT---GTCCAAT-GCAAACCACAAATCCATCTCCTTCTCAAATCGCC 355454
                           i- i ---  i    -i?      v        i  i  ?  i  v  i 
C rnd-1_family-        250 TGAATTTGGTTCAATCANAAACCAGAAATCCATTTCTTTNTCGAAACGTC 201

  scaffold181|s     355455 TCCGCCACTCCTCTTGGTAAAGGAGTC-TGGGTATCAGTACAACGTGGGT 355503
                           vi v         vvii  v     ? -?  ii v  i-   - i  i  
C rnd-1_family-        200 GTCTCCACTCCTCAAAATACAGGAGNCGNGGACAACAA-ACA-CATGAGT 153

  scaffold181|s     355504 TTGGTCGTAGGGACGCTTGTGTTTGGCTTTTGCCAATTCCTTGAGTACAA 355553
                           vvv    v ?  v     vv    v    vv  v v   i iv i i ? 
C rnd-1_family-        152 AGCGTCGAANGGCCGCTTCAGTTTTGCTTGAGCAATTTCTTCCAATGCNA 103

  scaffold181|s     355554 TTAGGGCCACACCGGGTGGGGGGGCCCAAACATGGACACCTGCCTTGTGT 355603
                            i i   iv vv v  ?  i          ?i  i  v  v vi ?i   
C rnd-1_family-        102 TCAAGGCTCCCGCTGGNGGAGGGGCCCAAANGTGAACCCCAGGTTNATGT 53

  scaffold181|s     355604 CCACCCCAGAACCAATCCCT 355623
                             ivviv i     i   i 
C rnd-1_family-         52 CCGAGTGAAAACCAGTCCTT 33

Matrix = 20p45g.matrix
Kimura (with divCpGMod) = 39.46
Transitions / transversions = 0.89 (70/79)
Gap_init rate = 0.05 (25 / 503), avg. gap size = 1.24 (31 / 25)


306 31.21 1.26 1.26 scaffold181|size428437 356324 356482 (72119) C rnd-5_family-3711#Unknown (718) 5645 5487 m_b1791s001i51 51249

  scaffold181|s     356324 TCCATTAATTCTTGCAGCCGCCACCCATCTACATCACGATCACCCCTGAA 356373
                                ?i ivi vv  ii v      i  v v   v vi   vvi  i  
C rnd-5_family-       5645 TCCATNGACGTTGCCAATCTCCACCCGTCGAGATCTCTGTCAGATCTAAA 5596

  scaffold181|s     356374 AGCCTCCATTGCGTTGTAAAAGCCTTTCA-GATACGGCCTGCCTTCTGGG 356422
                           v           i   v i  v  i    -  vi i  v -     v  i
C rnd-5_family-       5595 TGCCTCCATTGCATTGAAGAATCCCTTCAGGAAGCAGCGT-CCTTCAGGA 5547

  scaffold181|s     356423 TAAACATCCGTGATGTCCACGCCGATGCCA-GCTATTCGTCTGAGTTCGG 356471
                             i vv  i  v v  vv i-  i v   v-  v     i  i     v 
C rnd-5_family-       5546 TAGAGTTCTGTTAGGTGGAT-CCAAAGCCCTGCAATTCGCCTAAGTTCCG 5498

  scaffold181|s     356472 CTGTATCAATC 356482
                            v  i      
C rnd-5_family-       5497 CGGTGTCAATC 5487

Matrix = 20p45g.matrix
Kimura (with divCpGMod) = 38.91
Transitions / transversions = 0.81 (22/27)
Gap_init rate = 0.03 (4 / 158), avg. gap size = 1.00 (4 / 4)


1105 32.33 5.51 3.91 scaffold181|size428437 356726 357832 (70769) C rnd-5_family-3711#Unknown (1183) 5180 4057 m_b1791s001i52 51249

  scaffold181|s     356726 CCATGAATATCATCAACATA-GTCCTCCTCCTGCGTCGCCAATTCTCCAT 356774
                                   i  i  vi iv -  vvi i i v i- v    i      i 
C rnd-5_family-       5180 CCATGAATGTCGTCCGCGAATGTGACCTTTCGGT-TGGCCAGTTCTCCGT 5132

  scaffold181|s     356775 CCTTCCGGAGCAACATCACGCGAGGCATAGAGGTATCATAATCTTGACCT 356824
                            vvvi vv  i     v  v  v     v  v vi     i i  viv  
C rnd-5_family-       5131 CAGATCTCAGTAACATAACTCGCGGCATCGATGGGTCATAGTTTTTGGCT 5082

  scaffold181|s     356825 GCTGGAGGGTTGACCCA-CAC-CATGGCCCACTGGAAGGGGTTGTCTGGG 356872
                            i   ii    v v   -   -  --  vv   vi  i       i ivi
C rnd-5_family-       5081 GTTGGGAGGTTCAACCAGCACTCA--GCGAACTCAAAAGGGTTGTTTATA 5034

  scaffold181|s     356873 TCATCGGGGTCTCCCTTGCACAGTTCCATGATTCGTTTCTGGGCTTGGCA 356922
                             v iv     i    ii  v  i     i    vi i   vv     vv
C rnd-5_family-       5033 TCCTTCGGGTCCCCCTCACAGAGCTCCATAATTCTCTCCTGTCCTTGGGT 4984

  scaffold181|s     356923 CGCAATATACGGAGAAGGGGTCG-CACCAAAAGGAGGGACCCGCC-AACG 356970
                           v     i  v  v   vi-- i -    vi    ?vi-  v   v-   v
C rnd-5_family-       4983 AGCAATGTAAGGTGAACA--TTGACACCCGAAGGNTA-ACACGCAGAACT 4937

  scaffold181|s     356971 GTAGATAGAGAAGGTCT------CCTGCGCACCGGGTCGGTTGTCAGTAT 357014
                                -----       ------  v ?v    ---i vi  viv   i 
C rnd-5_family-       4936 GTAGA-----AAGGTCTGTGGTTCCGGNCCACC---CCCATTCCGAGTGT 4895

  scaffold181|s     357015 G-ATACACTACCACTCCTTGCGAATGCCGCTCCTTCTTGTGTAACTTGGT 357063
                            -  iv  iiv-     v  v     i vi           v i?i- i 
C rnd-5_family-       4894 GGATGAACCGA-ACTCCGTGAGAATGTCTTTCCTTCTTGTGGAGNC-GAT 4847

  scaffold181|s     357064 -GTTATGAAAATGTTCGGCAACATCAATATCAAATTGAAAGCTCTTGATG 357112
                           -     vi  v    v   v     ivvi  vv  vii  i     v  i
C rnd-5_family-       4846 AGTTATTGAATTGTTGGGCCACATCGTGGTCCCATGAGAAACTCTTTATA 4797

  scaffold181|s     357113 TATACACTCTCGTCTTGGGTGTAATCC-ACGGCAGGTGACCCTGCCAACA 357161
                           v vvii vi vi        i      -iv   -  v     iiv vv  
C rnd-5_family-       4796 AAACTGCGTTGATCTTGGGTATAATCCTGAGGC-GGAGACCCCAGCCTCA 4748

  scaffold181|s     357162 AGTATTCTAGCACTG-AGCAAACTAGCCACTTCACCACCAG---CACTTC 357207
                           i   i  ivv   v - i  iv - i      v   i   ?--- i ii 
C rnd-5_family-       4747 GGTACTCCCCCACAGTAACAGTC-AACCACTTGACCGCCANGTCCGCCCC 4699

  scaffold181|s     357208 AATGTCAGCGAAGGTCGGGAGCATAAAGCTCCTTGC-CCACAGCGTTGCA 357256
                            --vi v   v-v  i  v  iiii  i   vv-  -   v  v  ?  i
C rnd-5_family-       4698 A--TCCTGCGT-TGTTGGTAGTGCGAAACTCGG-GCACCAGAGAGTNGCG 4653

  scaffold181|s     357257 TTCAAGCCATTCCGTTT-GCAGTCCCAAACCGTCCTGATGTC-------- 357297
                             v i?     v  i  -  -         vvii        --------
C rnd-5_family-       4652 TTGAGNCCATTGCGCTTCGC-GTCCCAAACGCCTCTGATGTCNAGTACTT 4604

  scaffold181|s     357298 ----GTAG---GGTACTAAGGTCTTTGTTATAGAGAACCTTGGAGTAATG 357340
                           ----  v --- i     ---i   ivii iv i     vi     v  v
C rnd-5_family-       4603 TGCCGTCGTCCGATACTA---CCTTCTCCACTGGGAACCGCGGAGTTATC 4557

  scaffold181|s     357341 AGATC-GGCAAAGCCTTTCTCAATATATCCTCGGAAG-ATAGCCCTAAAT 357388
                             i  -   i -   i     v ?i  i vi v    -     iv-i  i
C rnd-5_family-       4556 AGGTCTGGCGA-GCCCTTCTCTANGTACCACCTGAAGTATAGCTG-GAAC 4509

  scaffold181|s     357389 ATTTTCTTTCG--GTTGAGCAGCTCAGCCTCTCTGGACT-CGCATGGTAT 357435
                            ii  vi ?  -- i  --  i   i  i         v-   -i  v  
C rnd-5_family-       4508 ACCTTGCTNCGAAGCTG--CAACTCGGCTTCTCTGGACGACGC-CGGGAT 4462

  scaffold181|s     357436 ATTATGGAAATG---TCCCTTGGGAGGATCTGTCAAATGGCAGAACTCCA 357482
                           i  v     i  ---   vv v  v vv iv  v i   v  i     v 
C rnd-5_family-       4461 GTTCTGGAAGTGCATTCCAGTTGGCGCTTTGGTAAGATGCCAAAACTCAA 4412

  scaffold181|s     357483 CTCCATCTC-TGAAGTC---CGCCAACCA--CTCCTCTGGAAATCGCCAG 357526
                            v     v -  v vi ---         --         i    v   i
C rnd-5_family-       4411 CACCATCACGTGCATCCTTGCGCCAACCAGACTCCTCTGGGAATCTCCAA 4362

  scaffold181|s     357527 AAGAAGTACTGGCTACCCCGATTCCATTCCCAATACGTCG---CTGCTCT 357573
                                vvivi i  v  ?  i v   v        -    --- i vi -
C rnd-5_family-       4361 AAGAATAGGCGACTTCCNCGGTGCCAGTCCCAATA-GTCGGANCCGGCC- 4314

  scaffold181|s     357574 TGTGCGA--AATAAGCACTCCTCAATGTTCTCTCTGTCCT-TGGCAGTGG 357620
                           - i    --    --  v  ?  v  vii   v v   i -   --   i
C rnd-5_family-       4313 -GCGCGACGAATA--CAATCNTCTATCCCCTCGCGGTCTTCTGG--GTGA 4269

  scaffold181|s     357621 -CACCATTGGCATGCCACCAATTCCATGCTTCACGTTCCAGATTGGAGCG 357669
                           -ii        vi ivi   v vvi i     v vvvi   i   vivvv
C rnd-5_family-       4268 TTGCCATTGGCTCGTAGCCATTGGTACGCTTCCCTGGTCAGGTTGTGCAC 4219

  scaffold181|s     357670 CCACCA--TAGAATTGCAAATCAACGCAGTACTATCCGTGCGGCAGCCTC 357717
                                 -- ivi --     viv?  i  vvvv ii       iv    -
C rnd-5_family-       4218 CCACCACTTGTGA--GCAAAGTTNCGTAGGCGAACTCGTGCGGTTGCCT- 4172

  scaffold181|s     357718 GGCTTTAGA--TTCACCAGGCATCGCCCACTGATTCAAATCAACTTCGGC 357765
                           - i ivi i--   i  v   iv?     v i i v iv  v iii v  
C rnd-5_family-       4171 -GTTCGGGGGTTTCGCCCGGCGGNGCCCAATAACTGAGCTCTATCCCTGC 4123

  scaffold181|s     357766 ATCGTCAGCCAACTTGGCCTCAACTCG-TGTCTTAGCCTTAAGTTCCAAA 357814
                           i     ? vv iivi?    iii ?  -  vv  --  i vi   i   i
C rnd-5_family-       4122 GTCGTCNGGGAGTGCNGCCTTGGCNCGTTGGATT--CCCTTGGTTTCAAG 4075

  scaffold181|s     357815 CTGGTAGGGTCTGCTGAT 357832
                            viiivv        v  
C rnd-5_family-       4074 CAAACCTGGTCTGCTCAT 4057

Matrix = 20p45g.matrix
Kimura (with divCpGMod) = 39.61
Transitions / transversions = 1.01 (173/171)
Gap_init rate = 0.07 (75 / 1106), avg. gap size = 1.40 (105 / 75)


13 9.78 0.00 0.00 scaffold181|size428437 363249 363270 (65331) (GAC)n#Simple_repeat 1 22 (0) m_b1791s252i6 51250

  scaffold181|s     363249 GACGACGACCACCACGACGACG 363270
                                    v  v         
  (GAC)n#Simple          1 GACGACGACGACGACGACGACG 22

Matrix = Unknown
Transitions / transversions = 0.00 (0/2)
Gap_init rate = 0.00 (0 / 21), avg. gap size = 0.0 (0 / 0)


1006 16.49 1.60 0.00 scaffold181|size428437 366522 366709 (61892) genome_2_21882#DNA 4 194 (528) m_b1791s001i53 51251

  scaffold181|s     366522 GGTTGTCAAACAATTGTCCATGATAATGAGAATGACAAAAATGGTTGACT 366571
                                    v  v           v    vv  v                
  genome_2_2188          4 GGTTGTCAATCATTTGTCCATGATCATGATCATTACAAAAATGGTTGACT 53

  scaffold181|s     366572 GCCTCTATTTTCGTGACATGGCATACTGCTCTG-GTATGTGAAGCTTATG 366620
                           v  v       v     ii        iv    -      ii    v   
  genome_2_2188         54 CCCACTATTTTGGTGACGCGGCATACTAATCTGCGTATGTAGAGCTGATG 103

  scaffold181|s     366621 TTGTTCT--TATTTTATTTTGTCATATTCTCACACCTTTTTACTTTTCTG 366668
                            i   v --      v    vv  ii     i i v              
  genome_2_2188        104 TCGTTATAATATTTTTTTTTTACACGTTCTCGCGCGTTTTTACTTTTCTG 153

  scaffold181|s     366669 TTGGGGAGACGAGTCCTTTTAAATCAATAAGTTGACATAAT 366709
                                    vi       i           v     i    
  genome_2_2188        154 TTGGGGAGAAAAGTCCTTCTAAATCAATAATTTGACGTAAT 194

Matrix = 20p45g.matrix
Kimura (with divCpGMod) = 14.39
Transitions / transversions = 0.72 (13/18)
Gap_init rate = 0.01 (2 / 187), avg. gap size = 1.50 (3 / 2)


735 21.11 2.73 1.62 scaffold181|size428437 366718 366900 (61701) C genome_5_8084#DNA (0) 550 366 m_b1791s001i54 51252

  scaffold181|s     366718 AGCAGAATGAAAACACAAATCGCAAATCGCATTTGCACATTTCGCATTTG 366767
                                 vi             i     v            v  i      
C genome_5_8084        550 AGCAGATCGAAAACACAAATCACAAATAGCATTTGCACATATCACATTTG 501

  scaffold181|s     366768 CGTATATTTGTGTGAATCGACTGTCATTCTAATCTAAAACACAAATCGTA 366817
                            i  v        i    vvv     v     i v               
C genome_5_8084        500 CATAAATTTGTGTAAATCCCATGTCAATCTAACCGAAAACACAAATCGTA 451

  scaffold181|s     366818 AGTTGCCTTTCCTTTAAGATGCACCA--TTTTTTGGCGTG-TGAATAGCT 366864
                            i ii v    ii --    i   v --    i  v  i -ii  i  v 
C genome_5_8084        450 AATCACATTTCTCT--AGATACACAAATTTTTCTGTCGCGCCAAACAGGT 403

  scaffold181|s     366865 CTGA--CACTTTTTCTCTAGATTGTGTCCCCATCATTT 366900
                           v   --i i      -   v v v  v        i  
C genome_5_8084        402 ATGAAGTATTTTTTC-CTACAGTCTGGCCCCATCACTT 366

Matrix = 20p45g.matrix
Kimura (with divCpGMod) = 23.57
Transitions / transversions = 1.11 (20/18)
Gap_init rate = 0.03 (6 / 182), avg. gap size = 1.33 (8 / 6)


5500 25.66 2.16 1.36 scaffold181|size428437 367177 368705 (59896) C scaffold5|size2025720_(dbseq-nr_679)_[1055228,1063854]#LTR/Copia (269) 8358 6818 m_b1791s001i55 51253

  scaffold181|s     367177 GAATTCTGG-TGTCAGAATTCT--TAGAATGTATGGCTCGCGAAGAAGGC 367223
                               i    -            --  -           i-i i     - 
C scaffold5|siz       8358 GAATCCTGGCTGTCAGAATTCTCCTA-AATGTATGGCTT-TGGAGAAG-C 8312

  scaffold181|s     367224 TTG---GATGGACAGACCGAAGATTCAGAACAAAATATGCAGGACAGACG 367270
                            v ---  ii v     -   vv      i vi   vviv v    i vi
C scaffold5|siz       8311 TGGCACGACAGCCAGAC-GAATCTTCAGAGCTGAATCGAAATGACAAAGA 8263

  scaffold181|s     367271 GAAAGAAAGAAAGAAAGAAAGAAAAGAACCCGATCATCCTGGAGG----- 367315
                                  v    ---      iv -     vv vv -- v i   -----
C scaffold5|siz       8262 GAAAGAATGAAA---AGAAAGGCA-GAACCACAGGA--CAGAAGGAATTC 8219

  scaffold181|s     367316 -TATCTATATGTACCATATGATACCTCGCACTCCCTCTCGAGCCTTGGGA 367364
                           -    i v v   i vv                                 
C scaffold5|siz       8218 CTATCCAGAGGTATCCGATGATACCTCGCACTCCCTCTCGAGCCTTGGGA 8169

  scaffold181|s     367365 GGGGATGT----------TACCAGCCCATCAGCAGGGATCGCAAATGAGA 367404
                               v ii----------     i       v  i         i    v
C scaffold5|siz       8168 GGGGTTACCGAACAAAACTACCAACCCATCACCAAGGATCGCAAGTGAGT 8119

  scaffold181|s     367405 AAATGCTGGTGCTGGAAGCCCTTTTGTGAAAAGGTCGCTGAGCTGGTTGC 367454
                              v  v  v  vvv               v vi  i iv i       v
C scaffold5|siz       8118 AAAAGCAGGAGCACCAAGCCCTTTTGTGAACATATCACCCAACTGGTTGA 8069

  scaffold181|s     367455 GAGACTCAATTTTGAGGAGGCGAACTCGACGCGAATGGACATGC-CTCGA 367503
                               v     i  v     ii          v vi     i   - i v 
C scaffold5|siz       8068 GAGAGTCAATCTTCAGGAGATGAACTCGACGAGCGTGGACGTGCTCCCTA 8019

  scaffold181|s     367504 AACCAGTGATACTTGATGGCGTAGTGTTTCGAGCGAGGGGTCATACGCTG 367553
                                   i        v        i  v   i              i 
C scaffold5|siz       8018 AACCAGTGGTACTTGATTGCGTAGTGCTTGGAGTGAGGGGTCATACGCCG 7969

  scaffold181|s     367554 AGGTTCTAGGCTGGCAAGAGTGAGGGCGCCAACATTGTCCTCATGGATTT 367603
                                 i v  ii     v     i  v        i     i  v i  
C scaffold5|siz       7968 AGGTTCCATGCCAGCAAGTGTGAGAGCTCCAACATTATCCTCGTGCACTT 7919

  scaffold181|s     367604 TGATGTGCATGTTAGCGACGGCAGAGATATCCAACCCGACTGCAGCT--- 367650
                              ii        i vv  vi ivv  i   v i--- v  i     ---
C scaffold5|siz       7918 TGACATGCATGTTGGGCACCACGTTGACATCAAG---GCCTACAGCTCTG 7872

  scaffold181|s     367651 CCAAGTTCACGGATCAAATCGACGATAGGAAACAGGTCTTTACAGGATGT 367700
                            i   i  ivi      i     i v   i  v  i  i  i    vv  
C scaffold5|siz       7871 CTAAGCTCGGAGATCAAGTCGACAAGAGGGAAGAGATCCTTGCAGGCAGT 7822

  scaffold181|s     367701 GCTGAGAGCTACATATTCAGCCTCCATGGTCGACAGGGCAATCTCTGTTT 367750
                              i     v     i  i           v     v ii     v  i 
C scaffold5|siz       7821 GCTAAGAGCAACATACTCGGCCTCCATGGTGGACAGTGTGATCTCGGTCT 7772

  scaffold181|s     367751 GGAGCTTGGACTTCCAAAGGACCGGACAGTTGAATACCGTTATGAGGTAC 367800
                               vivi        i  v  i  i  i   i  i i  v     i  i
C scaffold5|siz       7771 GGAGGCAAGACTTCCAGAGCACTGGGCAATTGGATGCTGTGATGAGATAT 7722

  scaffold181|s     367801 CCAGTGCGGCTACGAGCGCAGTGAGGGTCTTGGGAATCTTCATGACCGTA 367850
                             v        v i   i        i    iviv   i        i  
C scaffold5|siz       7721 CCTGTGCGGCTCCAAGCACAGTGAGGATCTTACACATCCTCATGACCATA 7672

  scaffold181|s     367851 GAGCCCAGCAAAATCAGCGTCCGGGTAGCAGTCTACACAGGGAGTATCAC 367900
                           v iv  i  i  i     i  v  i  i           i  ivii    
C scaffold5|siz       7671 CAAGCCGGCGAAGTCAGCATCAGGATAACAGTCTACACAAGGGTCGTCAC 7622

  scaffold181|s     367901 TGGGTGACATGATAATGCCTTTGTCCATGGTACCCTTGAGGTATCGACCA 367950
                            vv v vv i   v vi     i     i  v        i  v  v   
C scaffold5|siz       7621 TTTGAGCAACGATTAGACCTTTATCCATAGTTCCCTTGAGATAACGCCCA 7572

  scaffold181|s     367951 ATGCGAATGAGGGCTAACTCGTGACGGCGAAGTTGGGCAAAAGGTGTACC 368000
                             v    vi     v ii        i  -v  v  vivi          
C scaffold5|siz       7571 ATTCGAAGAAGGGCGAGTTCGTGACGACG-CGTAGGCTTGAAGGTGTACC 7523

  scaffold181|s     368001 GAGCGCATTGATGAACTGCAAAGGCGATGTCTGGACGTGTATGACCACAA 368050
                               i        i  v  i  i  i     v  v  v  i  v    vv
C scaffold5|siz       7522 GAGCACATTGATGGACGGCGAAAGCAATGTCAGGCCGAGTGTGTCCACTC 7473

  scaffold181|s     368051 AGATAAAGCAGCATACCCACAACAGCTGCATAGTTG-AATGTCCCACTGG 368099
                            ii  v  v     i  v  v     v  i  i   -   v    iv-  
C scaffold5|siz       7472 AAGTACAGGAGCATGCCAACCACAGCAGCGTAATTGAAATTTCCCGA-GG 7424

  scaffold181|s     368100 CGGGGACACCGGACAG-ATCTTTGGGAAGGGGTGATATCTCTGCGGGTGT 368148
                            v   ii   iv-   -      v     i  v vi vi  v  i  v  
C scaffold5|siz       7423 CCGGGGTACCAT-CAGCATCTTTTGGAAGAGGAGCCAGTTCGGCAGGGGT 7375

  scaffold181|s     368149 GCTGATAGCAGTGGAAAAGGACGAGCAGAGCCCAAGAGCATCCACGATGC 368198
                           i     i        i  vvvv     v        i  v  v    iv 
C scaffold5|siz       7374 ACTGATGGCAGTGGAGAATCTGGAGCATAGCCCAAGGGCTTCAACGACTC 7325

  scaffold181|s     368199 GTTTGGCGAGGCCAGCTTGAGTAAGGTGGAGGCGAGGAG-CTGAGGCGGA 368247
                            i     i  v  v     i  i  vv    vivv    -   -  v   
C scaffold5|siz       7324 GCTTGGCAAGCCCTGCTTGGGTGAGCAGGAGTTTCGGAGACTG-GGAGGA 7276

  scaffold181|s     368248 ACCAAGGGATTTGACATCGACGCCTAGAAAACCTTCCGCCGAACCTTCTT 368297
                           i    vv  i   v    v i   v  i  i     v  v  i      i
C scaffold5|siz       7275 GCCAACTGACTTGCCATCTATGCCGAGGAAGCCTTCAGCGGAGCCTTCTC 7226

  scaffold181|s     368298 TCCTTATCATAAGGCCATC-TCGCTTCAACTTGGAGATTAAAGAATCAAT 368346
                           vv vv     i v   i  -vv  vvvi  -  vv     ivvvi     
C scaffold5|siz       7225 GACGGATCATGATGCCGTCAGAGCGAAGAC-TGCTGATTAGCTTGTCAAT 7177

  scaffold181|s     368347 CGCA---TCGTCCGTGCGAGCGTAGAAAAGGATGTCGCCGACGTAACAAA 368393
                           v   ---     i---           i         v    i  i  v 
C scaffold5|siz       7176 AGCAGAGTCGTCT---CGAGCGTAGAAGAGGATGTCGGCGACATAGCATA 7130

  scaffold181|s     368394 GGGCGATGACTGACTTCCCGACAAAGAGACAGGGATCGAGGTTGGATTGC 368443
                           i   v      vvv v   i  i           i     iiiv     v
C scaffold5|siz       7129 AGGCTATGACTTTATGCCCAACGAAGAGACAGGGGTCGAGACCTGATTGA 7080

  scaffold181|s     368444 TGGAGTTCATGCTTCTCCATGTGGCGTTTGAGGTGTTGGAAGAAGTACCT 368493
                           i v ivi i  iiv         v  i           i        v v
C scaffold5|siz       7079 CGCAAGCCGTGTCGCTCCATGTGTCGCTTGAGGTGTTGAAAGAAGTAACG 7030

  scaffold181|s     368494 CGGTGCTTGGCGAAGGCCGTAAACGGAGCGATTGAGAGATAGAACTAGGT 368543
                              v     i        i  i  v  i  i     i v  iv    ii 
C scaffold5|siz       7029 CGGAGCTTGACGAAGGCCATAGACCGAACGGTTGAGGGCTAACACTAAAT 6980

  scaffold181|s     368544 CATTTCCACGGCGGAAACCAGGGGGTTGATGGACAAAGATGTGCTCATCA 368593
                           iiv v     vi i  i     v     i  i     i  v v   ii  
C scaffold5|siz       6979 TGGTGCCACGTTGAAAGCCAGGCGGTTGGTGAACAAAAATTTTCTCGCCA 6930

  scaffold181|s     368594 GGGTCTAACTCTGCGTGGACAAAAGCAGCAGTTACATCAGCTTGCGCGGT 368643
                             iiiv i   v  i     i  i  v  v    ii  i     v  v  
C scaffold5|siz       6929 GGACTGAGCTCAGCATGGACGAAGGCTGCTGTTATGTCGGCTTGAGCTGT 6880

  scaffold181|s     368644 GCGGAGGCCAAGCTTAGTGGAGAGGACCATCATGGTTCGGACTGTACTCC 368693
                           i ii  v        i     v              i  i     i    
C scaffold5|siz       6879 ACAAAGCCCAAGCTTGGTGGATAGGACCATCATGGTCCGAACTGTGCTCC 6830

  scaffold181|s     368694 ATTGGACGACGG 368705
                               i  v    
C scaffold5|siz       6829 ATTGAACTACGG 6818

Matrix = 20p45g.matrix
Kimura (with divCpGMod) = 29.59
Transitions / transversions = 1.09 (202/185)
Gap_init rate = 0.02 (34 / 1528), avg. gap size = 1.59 (54 / 34)

4627 30.32 2.95 3.81 scaffold181|size428437 367188 369358 (59243) C scaffold3|size1191850_(dbseq-nr_493)_[349346,364513]#LTR/Copia (252) 14916 12764 m_b1791s001i56 51253

  scaffold181|s     367188 TCAGAATTCT--TAGAATGTATGGCTCGCGAAGAAGGCTTGGATGGACAG 367235
                                    i-- i     vi     i i--------      ------ 
C scaffold3|siz      14916 TCAGAATTCCGATGGAATGAGTGGCTTGT--------CTTGGA------G 14881

  scaffold181|s     367236 ACCGAA-GATTCAGAACAAAATATGCAGGACAGACGGAAA---GAAAGAA 367281
                            i  i -  ---  i   i  v   v  i v i  --   ---      v
C scaffold3|siz      14880 ATCGGACGA---AGGACAGAAAATGAAGAAGAAAC--AAATGCGAAAGAT 14836

  scaffold181|s     367282 AGAAAGAAAGAAAAGAACCCGATCAT--CCTGGAGGTATCTATATGTACC 367329
                           -        vv i ii   vi vii -- i v v  i i----  v v  
C scaffold3|siz      14835 -GAAAGAAACCAGAAGACCAAAATGTGCCTTTGTGGCAC----ATCTTCC 14791

  scaffold181|s     367330 ATATGATACCTC---GCACTCCCTCTCGAGCCTTGGGAGGGGATGTTACC 367376
                           iv  iv      ---i              vi  iv     ----     
C scaffold3|siz      14790 GGATACTACCTCTTAACACTCCCTCTCGAGGTTTATGAGGG----TTACC 14745

  scaffold181|s     367377 AGCCCATCAGCAGGGATCGCAAATGAGAAAATGCTG---GTGCTGGAAGC 367423
                            i     i ii iivi         iiv   v vv ---    i--    
C scaffold3|siz      14744 AACCCATTAATAAACGTCGCAAATGGACAAAGGAAGTATGTGCC--AAGC 14697

  scaffold181|s     367424 CCTTTTGTGAAAAGGTCGCTGAGCTGGTTGCGAGACTCAATTTTGAGGAG 367473
                            -   v     v     i ii  i     vivi vv     i  i vv  
C scaffold3|siz      14696 C-TTTAGTGAATAGGTCACCAAGTTGGTTCTTGGTGTCAATCTTAACCAG 14648

  scaffold181|s     367474 GCGAACTCGACGCGAATGGACA-------TGCCTCGAAACCAGTGATACT 367516
                            vvi i i vi v  iv iv  -------  i v  i     i  i    
C scaffold3|siz      14647 GGTGATTTGCTGGGAGGGATCAGCTACCTTGTCGCGGAACCAATGGTACT 14598

  scaffold181|s     367517 TGATGGCGTAGTGTTTCGAGCGAGGGGTCATACGCTGAGGTTCTAGGCTG 367566
                                           v  v vi  i     i  vi    i  i  i v 
C scaffold3|siz      14597 TGATGGCGTAGTGTTTGGACCTGGGAGTCATGCGGCGAGGCTCCAGACGG 14548

  scaffold181|s     367567 GCAAGAGTGAGGGCGCCAACATTGTCCTCATGGATTTTGATGTGCATGTT 367616
                           v    i  v ii  i                 v i    vv   v     
C scaffold3|siz      14547 CCAAGGGTTAAAGCACCAACATTGTCCTCATGCACTTTGCAGTGGATGTT 14498

  scaffold181|s     367617 AGCGACGGCAGAGATATCCAACCCGACTGCAGCTCCAAGTTCACGGATCA 367666
                             v   iiv  v ii   v iv  v  v   v v ii  i  i     v 
C scaffold3|siz      14497 AGAGACAAAAGTGGCATCAAGGCCCACAGCATCACTGAGCTCGCGGATGA 14448

  scaffold181|s     367667 AATCGACGATAGGAAACAGGTCTTTACAGGATGTGCTGAGAGCTACATAT 367716
                           ivvv   v vv  i iv           v vi        i  v  i   
C scaffold3|siz      14447 GTGAGACCAGTGGGAGGAGGTCTTTACATGCCGTGCTGAGGGCAACGTAT 14398

  scaffold181|s     367717 TCAGCCTCCATGGTCGACAGGGCAATCTCTGTTTGGAGCTTGGACTTCCA 367766
                             v  i        v  v  v     i  v        viv   viv   
C scaffold3|siz      14397 TCCGCTTCCATGGTGGAGAGCGCAATTTCGGTTTGGAGGCGGGAACGCCA 14348

  scaffold181|s     367767 AAGGACCGGACAGTTGAATACCGTTATGAGGTACCCAGTGCGGCTACGAG 367816
                           v  i  v     iiii  ii vivv    v   i           i    
C scaffold3|siz      14347 CAGAACAGGACAACCAAACGCGAGGATGACGTATCCAGTGCGGCTGCGAG 14298

  scaffold181|s     367817 CGCAGTGAGGGTCTTGG-GAATCTTCATGACCGTAGAGCCCAGCAAAATC 367865
                                        ii v- vi        v  i  i           i  
C scaffold3|siz      14297 CGCAGTGAGGGTCCCGTCGCGTCTTCATGTCCATAAAGCCCAGCAAAGTC 14248

  scaffold181|s     367866 AGCGTCCGGGTAGCAGTCTACACAGGGAGTATCACTGGGTGACATGATAA 367915
                              i  v             ii ii  vvi vv vvi  v v      i 
C scaffold3|siz      14247 AGCATCAGGGTAGCAGTCTATGCGAGGCTCAGGAGAAGGAGTCATGATGA 14198

  scaffold181|s     367916 TGCCTTTGTCCATGGTACCCTTGAGGTATCGACCAATGCGAATGAGGGCT 367965
                           v   i           i  i  v i   v     i  v        v   
C scaffold3|siz      14197 GGCCCTTGTCCATGGTGCCTTTCAAGTAGCGACCGATTCGAATGAGTGCT 14148

  scaffold181|s     367966 AACTCGTGACGGCGAAGTTGGG-CAAAAGGTGTACCGAGCGCATTGATGA 368014
                                i        -- i    -ivi     i     v  i     i  i
C scaffold3|siz      14147 AACTCATGACGGCG--GCTGGGTTTGAAGGTATACCGCGCACATTGGTGG 14100

  scaffold181|s     368015 ACTGCAAAGGCGATGTCTGGACGTGTATGACCACAAAGATAAAGCAGCAT 368064
                             v  i              v vv vi  i    v   i  i  v     
C scaffold3|siz      14099 ACAGCGAAGGCGATGTCTGGTCTGGAGTGGCCACTAAGGTAGAGGAGCAT 14050

  scaffold181|s     368065 ACCCACAACAGCTGCATAGTTGAATGTCCCACTGGCGGGGACACCGGACA 368114
                           i  v  v     v  i        v v    vvv  v  vvvv  ivvi 
C scaffold3|siz      14049 GCCAACCACAGCAGCGTAGTTGAAGGACCCAGACGCTGGTTGCCCATCTA 14000

  scaffold181|s     368115 GATCTTTGGGAAGGGGTGATATCTCTGCGGGTGTGCTGATAGCAGTGGAA 368164
                           v            i  v   i i  v  v  v   i    i v      i
C scaffold3|siz      13999 CATCTTTGGGAAGAGGGGATGTTTCGGCCGGGGTGTTGATGGGAGTGGAG 13950

  scaffold181|s     368165 AAGGACGA--GCAGAGCCCAAGAGCATCCACGATGCGTTTGGCGAGGCCA 368212
                            --   vi--      v    v   v  v i           i   i  v
C scaffold3|siz      13949 A--GACTGCTGCAGAGGCCAACAGCTTCAATGATGCGTTTGGTGAGACCT 13902

  scaffold181|s     368213 GCTTG-AGTAAGGTGGAGGCGAGGAGCTGAGGCGGAACCAAGGGATTTGA 368261
                            i   -  v ii  -  vvi -  i   --  iv  i i i i   iv  
C scaffold3|siz      13901 GTTTGTAGGAGAGT-GATTTG-GGGGCT--GGTCGAGCTAGGAGATCGGA 13856

  scaffold181|s     368262 C---ATCGACGCCTAGAAAACCTTCCGCCGAACCTTCTTTCCTTAT-CAT 368307
                            ---i  v     v  i  i     v  v vi     ii i vv  -  -
C scaffold3|siz      13855 CGATGTCCACGCCAAGGAAGCCTTCAGCGGTGCCTTCCCTTCGAATACA- 13807

  scaffold181|s     368308 AAGGCCATCTCGCTTCAACTTGGAGATTAAA-GAATC----AAT---CGC 368349
                           i v   iv  -  i ----v i i  iv i -  i  ----i  ---   
C scaffold3|siz      13806 GATGCCGGCT-GCCT----GTAGGGACGAGATGAGTCCGGTGATCTCCGC 13762

  scaffold181|s     368350 ATC-GTCCGTGCGAGCGTAGAAAAGGATGTCGCCGACGTAACAAAGGGCG 368398
                              -   iv ----  i    vi  v v   ii i     ivvv vvi i
C scaffold3|siz      13761 ATCGGTCTTT----GCATAGATGAGCAAGTCATCAACGTAGACTACCACA 13716

  scaffold181|s     368399 ATGACTGACTTCCCGACAAAGAGACAGGGATCGAGGTTGGATTGCTGGAG 368448
                               iv  i     i ii     i  v      ---- i iiv v     
C scaffold3|siz      13715 ATGATGGATTTCCCAATGAAGAGGCATGGATCG----TAGGCAGATGGAG 13670

  scaffold181|s     368449 TTCATGCTT-CTCCATGTGGCGTTT---GAGGTGTTGGAAGAAGTACCTC 368494
                             v  v   -vv v i v  i i i---     iv          vv vv
C scaffold3|siz      13669 TTAATCCTTGGGCAACGAGGTGCTCAGAGAGGTAATGGAAGAAGTTGCGG 13620

  scaffold181|s     368495 GGTGCTTGGCGAAGGCCGTAAACGGAGCGATTGAGAGATAGAACTAGGTC 368544
                            iv vi        i  i  v  v  vivv     vvvv          i
C scaffold3|siz      13619 GAGGACTGGCGAAGACCATATACCGATTTCTTGAGTTTGAGAACTAGGTT 13570

  scaffold181|s     368545 ATTTCCACGGCGGAAACCAGGGGGTTGATGGACAAAGATGTGCTCATCAG 368594
                            iivi    vi         vi            v i  i     i  v 
C scaffold3|siz      13569 ACCATCACGTTGGAAACCAGCAGGTTGATGGACATAAATATGCTCGTCTG 13520

  scaffold181|s     368595 GGTCTAACTCTGCGTGGACAAAAGCAGCAGTTACATCAGCTTGCGCGGTG 368644
                            ii v ivvvv  i  v  i  i  i     v ii  ii i  v    vi
C scaffold3|siz      13519 GACCAAGGGGAGCATGCACGAAGGCGGCAGTGATGTCGACCTGAGCGGAA 13470

  scaffold181|s     368645 CGGAGGCCAAGCTTAGTGGAGAGGACCATCATGGTTCGGACTGTACTCCA 368694
                           vvi   iii  vivi    vv i  i        vv  v  v  iv    
C scaffold3|siz      13469 ACAAGGTTGAGGCGGGTGGCCAAGATCATCATGGAGCGCACGGTGGTCCA 13420

  scaffold181|s     368695 TTGGACGAC-GGAGACCAAGTCTCAAAGAAGTCAACCCCTTCTGTTTGCA 368743
                                 i  -  v v         i           v     vi i    
C scaffold3|siz      13419 TTGGACAACTGGTGCCCAAGTCTCGAAGAAGTCAACGCCTTCAATCTGCA 13370

  scaffold181|s     368744 TATCACCAAGCACACAAAATCGGGCCTTAAATTTCTTAACCAACCCGTCA 368793
                            i      v i i   i  i v   i  i        vi    i  i iv
C scaffold3|siz      13369 TGTCACCACGTATACAGAACCTGGCTTTGAATTTCTTTGCCAATCCATTT 13320

  scaffold181|s     368794 GGGAAGCGTTTGATGCGGAAAGCCCAAGTACAAGGGAGGACTTTCATCCA 368843
                                   i    v      i          v   i     v v      
C scaffold3|siz      13319 GGGAAGCGCTTGAGGCGGAAGGCCCAAGTACTAGGAAGGACGTGCATCCA 13270

  scaffold181|s     368844 CGGCTCGCGTTTGACTAGTTTCCATGCTCGTAACTCAGTTTCCAGTGTCT 368893
                           v  i  i  vvv   v    i   v   i v iv  v vi    iv  vv
C scaffold3|siz      13269 AGGTTCACGAGGGACAAGTTCCCAAGCTTGGAGATCTGACTCCAAAGTGG 13220

  scaffold181|s     368894 CCATCTCAGTAGACATAGCGTCCCACCACTTGTCTGCGCCGGTGCTATTC 368943
                           iv vi  i  vvv   v  v        i  v  v  iiv  vi    vv
C scaffold3|siz      13219 TGAGTTCGGTTTCCATCGCCTCCCACCATTTTTCGGCATGGGGACTATGA 13170

  scaffold181|s     368944 ATGGCTTTCGACCATGAAGGGTTATCTGG----GTCACTCTTGCTTGCCT 368989
                                  vi  vi v vi  ii i -   ----    -  -v  iv vvv
C scaffold3|siz      13169 ATGGCTTGTGAGTAAGTGGGACTGT-TGGAAGTGTCA-TC-AGCCGGAGA 13123

  scaffold181|s     368990 TGGCTGCCAGGACATGGGGCTGCATGTCAGTCACAGTGTTGTAAAGTGGG 369039
                            -    iv    vi     i  v i   v  v ii   vv v iivvi  
C scaffold3|siz      13122 T-GCTGTAAGGAGGTGGGGTTGAACGTCCGTGATGGTGAAGGAGGCAAGG 13074

  scaffold181|s     369040 TCGTCAGAGAGATCTGGTTGGAGGTAGGCTGTAAACGCAGGAGAGATGCC 369089
                             i  v     i  v  i          v  vi  v ii ----------
C scaffold3|siz      13073 TCATCCGAGAGGTCAGGCTGGAGGTAGGATGAGAAGGTGG---------- 13034

  scaffold181|s     369090 AGTAGAAAT--TTCCACA--------CCCAGATCACTCCAATCATCTTGG 369129
                              ii    --  vi   --------  v   i viv   i    v    
C scaffold3|siz      13033 AGTGAAAATTGTTATACAGGGAGGGGCCAAGACCTTGCCAGTCATGTTGG 12984

  scaffold181|s     369130 AGGACCGACAGGTTGGCAAGATGGGAGCGCCGAACCCGAATG-GAGGAGT 369178
                               vv  v  v ii vi  v --  v  iv ----  v   -   vv  
C scaffold3|siz      12983 AGGAGGGAGAGCTCAGAGAGTT--GACCGTGG----CGTATGCGAGTTGT 12940

  scaffold181|s     369179 AGAGAGG-ACCAGTTGC--TGA--CCCTACATTGGCGACAGCTGGTGGAG 369223
                              iv  -   v v   --  i--v  v vi       ii  v  v  i 
C scaffold3|siz      12939 AGAATGGCACCTGGTGCGGTGGGCACCAAGGTTGGCGATGGCAGGAGGGG 12890

  scaffold181|s     369224 GCTGACTCCAAGTGGAAGCAGCTGACAAAGCGAACTCTGGAACGGTGAGC 369273
                               ivi   v vi       v  v   v  iv   vv  i v   v i 
C scaffold3|siz      12889 GCTGGGCCCACGAAGAAGCAGATGCCAACGCATACTGGGGGAGGGTTAAC 12840

  scaffold181|s     369274 AGGCAGGACAGAAACCCGGTAATCCATCGACCTTTGGTGAGAGGATGGGA 369323
                            -  --  iii      v  vv    ii    i vv   ------ ivvv
C scaffold3|siz      12839 A-GC--GATGAAAACCCCGTTTTCCACTGACCCTGTGTG------TATTT 12799

  scaffold181|s     369324 GCGATCGAGAGCAGGTCCGTCTTTCCAAGTCCCGG 369358
                           i  i     i  v  v  i           v    
C scaffold3|siz      12798 ACGGTCGAGGGCTGGACCATCTTTCCAAGTGCCGG 12764

Matrix = 20p45g.matrix
Kimura (with divCpGMod) = 37.06
Transitions / transversions = 0.98 (313/320)
Gap_init rate = 0.05 (109 / 2170), avg. gap size = 1.34 (146 / 109)


3069 30.37 3.23 5.25 scaffold181|size428437 369490 371313 (57288) C scaffold75|size1059443_(dbseq-nr_397)_[732428,740969]#LTR/Copia (2615) 5927 4139 m_b1791s001i57 51254

  scaffold181|s     369490 GGTTCGATGGGTGGCGGTGAAATAGGGTGAGCTGGCGCTCCCTCTGGAGC 369539
                               -     -   i  iiv i  v   vi vv  vi v  i    - vi
C scaffold75|si       5927 GGTT-GATGG-TGGTGGCACAGTATGGTTGGGAGGGACACCTTCTG-ATT 5881

  scaffold181|s     369540 GGGAGGAGTGGCCTGCTGTGGAACCAGCGACATGGGGTCGAAAGGACGAA 369589
                                 i------  i  v       i-       v  i  vv  i   i
C scaffold75|si       5880 GGGAGGG------TGTTGGGGAACCAA-GACATGGCGTTGACCGGGCGAG 5838

  scaffold181|s     369590 GGTCA---GGGGCAGGAGGGGCTGCGTTAGGCCGCTGCGCCAATTCGGAG 369636
                             i v--- iv  v    i--i     ------ -  -  v iv  i  v
C scaffold75|si       5837 GGCCTCTTGACGCTGGAGA--TTGCGT------G-TG-GCAAGGTCAGAC 5798

  scaffold181|s     369637 GGAGAGAGCCAGTCGCCATCGAGGGGAGGTGCAACG--GAGT-CAGCACC 369683
                                v       v i i      i --- v  iv -- i  - iii i 
C scaffold75|si       5797 GGAGATAGCCAGTGGTCGTCGAGGAG---TTCAGAGTTGGGTGCGATATC 5751

  scaffold181|s     369684 ACATGGGTCAAGGAAGGATTCCCTGGAGGTATGGAACATGTCCTCAAAGC 369733
                            v v  i    v v  v      v   v   vii  i vv v        
C scaffold75|si       5750 AGAAGGATCAATGTAGCATTCCCGGGATGTAGAAAATAATTGCTCAAAGC 5701

  scaffold181|s     369734 GGGTGTTGCGTTC---CTCAACTGAGTAGAGGGAAGGTACGGTTGAAAAA 369780
                            ivvi iv  i  ---i  i-   -  -         i     v v   v
C scaffold75|si       5700 GATGATCCCGCTCAGATTCG-CTG-GT-GAGGGAAGGCACGGTGGTAAAT 5654

  scaffold181|s     369781 GCATCGTCAAAAATGACGTGATATTGCGGAGACACCCGCTGGGTCCGAGG 369830
                                i     i     i  iv i     v  v ivi i     v     
C scaffold75|si       5653 GCATCATCAAAGATGACATGGAACTGCGGTGAAATGTGTTGGGTACGAGG 5604

  scaffold181|s     369831 ATTGAAGATTAGAGGGACCAGGGACGAGTGCTCATCTGAGAAACCAACAA 369880
                              v i   v  i  i  viii v   i  v vivv              
C scaffold75|si       5603 ATTCAGGATGAGGGGAACGGAAGTCGAATGATGGGGTGAGAAACCAACAA 5554

  scaffold181|s     369881 AGATGCCTTGCCGCGCGCGACTATCCCATTTAGGGATCTTCTTACCGTCT 369930
                                     v  i  i  i  v        i     i     v  i  i
C scaffold75|si       5553 AGATGCCTTGGCGTGCACGGCTCTCCCATTTGGGGATTTTCTTTCCATCC 5504

  scaffold181|s     369931 TGGAGG-GTAGGATCTAGCACATAAACTGGACAGCCGAAGACATGCGCAC 369979
                             v  i-  -     v  v  i  i  v  i     i        v    
C scaffold75|si       5503 TGTAGACGT-GGATCAAGGACGTAGACGGGGCAGCCAAAGACATGAGCAC 5455

  scaffold181|s     369980 GGGAGATATCCGAATGAGCAGACTTCACCTGGCTCC-----AAAGTTCTA 370024
                              i  v  iv  vi v v -----   i  ii   ----- i      v
C scaffold75|si       5454 GGGGGAGATTGGATCGTGAA-----CACTTGATTCCGGAAAAGAGTTCTT 5410

  scaffold181|s     370025 AAGG----AGACCCGCCATAACCGTGTGGAGGAAGACGGTTGTGGACCCA 370070
                           v   ----        ----i  i   v       viv     iv     
C scaffold75|si       5409 CAGGGGAAAGACCCGC----GCCATGTTGAGGAAGTTTGTTGTACACCCA 5364

  scaffold181|s     370071 GATAGCGTAGGACATAGCAAAAGGCCAAAGATCAATGAGAGATCGTTCTG 370120
                             iv  i   vv   i  i i      v  i       ii  v     v 
C scaffold75|si       5363 GACTGCATAGTTCATGGCGAGAGGCCATAGGTCAATGAAGGAGCGTTCAG 5314

  scaffold181|s     370121 GCCAGCGAATAGAAGCATGGATGAGATTGGCTCGGGCCATGTTGGAGATA 370170
                               ii i v  vi     v vv vi  i  v             v  ii
C scaffold75|si       5313 GCCAATGGAGAGTGGCATGTAGCATGTTAGCACGGGCCATGTTGGTGACG 5264

  scaffold181|s     370171 GTGCGTATGGCATTTTCAGCGACGCCATTTTGGTGGTGGGCACCGACCCC 370220
                             vi v     iiv   i     v  i        i  i  i  i  v  
C scaffold75|si       5263 GTTTGGATGGCGCGTTCGGCGACCCCGTTTTGGTGATGAGCGCCAACACC 5214

  scaffold181|s     370221 ACTGAAACGCAATCCCTGGTTGCGGTCTTTGCAGTGACTGCGAAAGAGAG 370270
                                 i     vvi    iiiv  iv vi   i  viii     viv v
C scaffold75|si       5213 ACTGAAGCGCAAAGTCTGGCCAAGGCGTGCGCAATGCTCACGAAACGCAT 5164

  scaffold181|s     370271 CAGAATTAAACACTCCATTGTCGGTGTGG-ATAGCCTTGATGGTAGCTCC 370319
                           ii  ii    v  v        i v    -  v   -v       i v  
C scaffold75|si       5163 TGGAGCTAAAGACGCCATTGTCAGAGTGGAATTGCC-GGATGGTAACGCC 5115

  scaffold181|s     370320 AACGTCAGCAGCCTCGCGTTCTAACAGGAGTTTGCCACGAATGGTGTCGG 370369
                              i  v  v  i    -i  v iv  v vi  i           i  iv
C scaffold75|si       5114 AACATCTGCTGCTTCGC-CTCAAGAAGCATCTTACCACGAATGGTATCAC 5066

  scaffold181|s     370370 CGGCATTGAGGGAATGCTGA-GGCGAGTGAAAGATCCATTGGCTAGCGTG 370418
                           i    vi iv  vvv    i-  i  i  -v    vv ivv    vv   
C scaffold75|si       5065 TGGCAGCGGTGGTCAGCTGGTGGTGAATG-TAGATGAACGTGCTACAGTG 5017

  scaffold181|s     370419 GTCGACCCAAATGGTGCCCCCCACGAATCCATGGCGCGTGGAACTGTGCC 370468
                                 vi i        v v ii   v    v   v vi        i 
C scaffold75|si       5016 GTCGACGTAGATGGTGCCACACGTGAAGCCATTGCGAGAAGAACTGTGTC 4967

  scaffold181|s     370469 CTGAGTGTGAGACAACACGCCCGGGAGTGGG-GAGATGTAGTGGTCGCAA 370517
                               iv vi iiii ii  i  i   iii  -  i   v       i  i
C scaffold75|si       4966 CTGAAGGGAAAGTGATGCGTCCAGGAACAGGTGAAATGAAGTGGTCACAG 4917

  scaffold181|s     370518 CTGAAGCAATCCCCTGGGTTGGTGTGACCTGCCTTCAGGGAGGAAA---- 370563
                               v      v  v  v  viii  ii  v i  ----   i vv----
C scaffold75|si       4916 CTGACGCAATCACCAGGCTTCACATGGTCTTCTTT----GAGAACCATCT 4871

  scaffold181|s     370564 GATGTTCCAC-TGGTTGTCCACCAACAGAGCGAACGAAAGGACG----TC 370608
                            ii  vv i -      -------- i iiv     i v  v  ----i 
C scaffold75|si       4870 GGCGTGGCGCTTGGTTG--------CGGGAAGAACGGATGGTCGGTGCCC 4829

  scaffold181|s     370609 GTCGTTTGGCCTTGGCAATTTCACAAGCAGCACAAAGGAGATTTTCACTG 370658
                            v   v    i  i vi        i        i  i  i vv    vv
C scaffold75|si       4828 GGCGTGTGGCTTTAGAGATTTCACAGGCAGCACAGAGAAGGTGGTCACAC 4779

  scaffold181|s     370659 GCTGAGCTAGGTGGCTTGAACTTGCAAGGGAGG--AGGTTT-CCGCGGCA 370705
                            vv v   i  vivv   v vv i  v     i--    ii-i     --
C scaffold75|si       4778 GAAGTGCTGGGGATGTTGTAAGTACACGGGAGAATAGGTCCATCGCGG-- 4731

  scaffold181|s     370706 TAGGGGAACCA----GGTCTGCTGAGGAACGGA-CAGGCGGTGTG-CGGC 370749
                           -   v      ---- v    iv      v  i-  i--   v  -  vi
C scaffold75|si       4730 -AGGCGAACCAATTCGCTCTGTAGAGGAAGGGGTCAA--GGTTTGACGTT 4684

  scaffold181|s     370750 GCACCCGCATAAGATTGTGGATGGTAGATATCCCAGCGTGGGATAGCCGA 370799
                            -----  ivi vi  v             v      i  i  i ii   
C scaffold75|si       4683 G-----GCGAGATGTTTTGGATGGTAGATAGCCCAGCATGAGACAATCGA 4639

  scaffold181|s     370800 TGATGCCATAGAAGGAGCTCCTTCTGTGCCGGAGAAAGGTTGGTGTTAGC 370849
                             i     v        i            i v  v     vvv   v v
C scaffold75|si       4638 TGGTGCCAAAGAAGGAGTTCCTTCTGTGCCAGCGACAGGTTTTGGTTCGA 4589

  scaffold181|s     370850 GGCATCGAGGATGCTCCGGGCCCAAGTGTTGTTCTCGGT-AGTTGAA--- 370895
                           v  ii - ii   vvv  v      i  ----     i -  v  v ---
C scaffold75|si       4588 TGCGCC-AAAATGGAGCGCGCCCAAATG----TCTCGATCAGATGCATGG 4544

  scaffold181|s     370896 AAGGCAAAGCATCGCGCCCAGAAACCAATCTCTCTGTCGGCACCTTGGCT 370945
                               vi  i     v i        v---------  v  v v  i iii
C scaffold75|si       4543 AAGGAGAAACATCGAGTCCAGAAACA---------GTGGGGAGCTCGATC 4503

  scaffold181|s     370946 GAGCGGA---------AGGATAGGCAGATT--GGCGCCCATACGGAGCCT 370984
                           ii     ---------     i  v  i  -- vi -     v  v  v 
C scaffold75|si       4502 AGGCGGACATAAAGGTAGGATGGGAAGGTTCCGTTG-CCATAAGGTGCAT 4454

  scaffold181|s     370985 CGAGGATAATCCCATTGTTGAGATGAA--AACGATACCGGGACGCATCTT 371032
                           v      iivv   iivvvi  i v  --i vv  vi  ii i --    
C scaffold75|si       4453 GGAGGATGGGACCACCCGGAAGGTTAATTGAGTATTTCGAAATG--TCTT 4406

  scaffold181|s     371033 GGGTGGCATGTCCGCCGCCGATGGAATCTACAGAGAGAAGGCACTGCGGA 371082
                            vviiv    ---   i  i vi  v -----  i v v   -   i   
C scaffold75|si       4405 GTTCACCATG---GCCACCAAGAGATT-----GAAACATGGC-CTGTGGA 4365

  scaffold181|s     371083 CTGAGGAGGCGAACGGACGCGGATGGAACATGGTAACCAGGAAGCTGTAT 371132
                                i        v  v  ivvv  i i      i  vvvi  i vv  
C scaffold75|si       4364 CTGAGAAGGCGAACTGAGGCATTGGGGATATGGTAGCCTTTGAGTTCAAT 4315

  scaffold181|s     371133 CTCAACTTCTTTCCCGTGGATATCAAGAACGCGCCAGGTGAGGA-GCCCT 371181
                           vv  vv   iiv   v   vv      i  i      vvv    -     
C scaffold75|si       4314 GGCATGTTCCCGCCCCTGGTGATCAAGGACACGCCAGCATAGGAGGCCCT 4265

  scaffold181|s     371182 TGTCCTTTAACTGTGTTAGTTGAC-GAGAGATCGGTGATTTTCACGTCAC 371230
                           i -  vvi         - v  v -        ivvi  i  vi iv   
C scaffold75|si       4264 CG-CCAGCAACTGTGTT-GATGCCGGAGAGATCACGAATCTTGGCAGCAC 4217

  scaffold181|s     371231 TGGTGGAGTAGTCCGGGCCAAAGTCGGCACGGCAGGGACTGATGCAACAG 371280
                             --    i - vi iiv       iv viv   i  iv       i  v
C scaffold75|si       4216 TG--GGAGCA-TATGAAACAAAGTCATCTTTGCAAGGGGTGATGCAGCAT 4170

  scaffold181|s     371281 GATGCACCGGAATCCACAATCAGAGGTATGGCG 371313
                             i     i vi        --    vi     
C scaffold75|si       4169 GACGCACCAGTGTCCACAAT--GAGGGGTGGCG 4139

Matrix = 20p45g.matrix
Kimura (with divCpGMod) = 36.86
Transitions / transversions = 1.06 (270/255)
Gap_init rate = 0.07 (119 / 1823), avg. gap size = 1.29 (153 / 119)

4590 29.76 1.89 2.22 scaffold181|size428437 369689 371537 (57064) C scaffold5|size2025720_(dbseq-nr_679)_[1055228,1063854]#LTR/Copia (2622) 6005 4163 m_b1791s001i58 51254

  scaffold181|s     369689 GGTCAAGGAAGGATTCCCTGGAGGTATGGAACATGTCCTCAAAGCGGGTG 369738
                               v i v  v i  i vi    vi     v viv i        vvvi
C scaffold5|siz       6005 GGTCTAAGTAGCACTCTCGAGAGGAGTGGAAGAGAGCTTCAAAGCGCTGA 5956

  scaffold181|s     369739 TTGCGTTCCTCAACTGAGTAGAGGGAAGGTACGGTTGAAAAAGCATCGTC 369788
                             i     v  vi       v iv  v  v  v  v vi  i        
C scaffold5|siz       5955 TTACGTTCGTCTGCTGAGTATAACGATGGAACTGTAGTGAAGGCATCGTC 5906

  scaffold181|s     369789 AAAAATGACGTGATATTGCGGAGACACCCGCTGGGTCCGAGGATTGAAGA 369838
                              i        i  i  v     v iv  i     i  v        i 
C scaffold5|siz       5905 AAAGATGACGTGGTACTGGGGAGAAATGCGTTGGGTTCGTGGATTGAAAA 5856

  scaffold181|s     369839 TTAGAGGGACCAGGGACGAGTGCTCATCTGAGAAACCAACAAAGATGCCT 369888
                            v     v  i     i         vvv     i          vv  i
C scaffold5|siz       5855 TGAGAGGCACTAGGGATGAGTGCTCAGAGGAGAAGCCAACAAAGAGTCCC 5806

  scaffold181|s     369889 TGCCGCGCGCGACTATCCCATTTAGGGATCTTCTTACCGTCTTGGAGGGT 369938
                             i  v  v     i        v  v  i     i     i  i  i i
C scaffold5|siz       5805 TGTCGAGCTCGACTGTCCCATTTTGGTATTTTCTTGCCGTCCTGAAGAGC 5756

  scaffold181|s     369939 AGGATCTAGCACATAAACTGGACAGCCGAAGACATGCGCACGGGAGATAT 369988
                              v  i iv     v  i  i  i  i        v     i    v  
C scaffold5|siz       5755 AGGTTCCAAAACATACACCGGGCAACCAAAGACATGGGCACGAGAGAGAT 5706

  scaffold181|s     369989 CCGAATGAGCAGACTTCAC-CTGGCTCCAAAGTTCTAAAGGAGACCCGCC 370037
                            v ii    ii     iii-    v-   v i   vvvv  i   vvv  
C scaffold5|siz       5705 CAGGGTGAGTGGACTTTGTGCTGGA-CCATAATTCATCCGGGGACAACCC 5657

  scaffold181|s     370038 ATAACCGTGTGGAGGAAGACGGTTGTGGACCCAGATAGCGTAGGACATAG 370087
                             iv  i  v  i  v  i        i        v  i        v 
C scaffold5|siz       5656 ATGTCCATGAGGGGGCAGGCGGTTGTGAACCCAGATTGCATAGGACATCG 5607

  scaffold181|s     370088 CAAAAGGCCAAAGATCAATGAGAGATCGTTCTGGCCAGCGAATAGAAGCA 370137
                               v     i     v v      v     v     i    vv  i   
C scaffold5|siz       5606 CAAATGGCCAGAGATCCAAGAGAGAGCGTTCAGGCCAACGAAGCGAGGCA 5557

  scaffold181|s     370138 TGGATGAGATTGGCTCGGGCCATGTTGGAGATAGTGCGTATGGCATTTTC 370187
                             i  v v      i  i     i  v   i i   i v     i     
C scaffold5|siz       5556 TGAATCATATTGGCCCGAGCCATATTTGAGGTGGTGTGAATGGCGTTTTC 5507

  scaffold181|s     370188 AGCGACGCCATTTTGGTGGTGGGCACCGACCCCACTGAAACGCAATCCCT 370237
                              i     i  i  i  i  v  v     v        ivi  i iii 
C scaffold5|siz       5506 AGCAACGCCGTTCTGATGATGTGCTCCGACACCACTGAAGGACAGTTTTT 5457

  scaffold181|s     370238 GGTTGCGGTCTTTGCAGTGACTGCGAAAGAGAGCAGAATTAAACACTCCA 370287
                            i v v ivvvvvi  i  vii      vvvvvii  i     v  v   
C scaffold5|siz       5456 GATGGAGAGAGGAACAATGCTCGCGAAATTCTTTGGAGTTAAAGACACCA 5407

  scaffold181|s     370288 TTGTCGGTGTGGATAGCCTTGATGGTAGCTCCAACGTCAGCAGCCTCGCG 370337
                                      i  v v      vv vi viii  i  i  v    i   
C scaffold5|siz       5406 TTGTCGGTGTGAATCGACTTGATCCTCACATTGACATCGGCCGCCTTGCG 5357

  scaffold181|s     370338 TTCTAACAGGAGTTTGCCACGAATGGTGTCGGCGGCATTGAGGGAATGCT 370387
                           i  v ii iv ii     v    ii      viivi      i       
C scaffold5|siz       5356 CTCAAGTAACAACTTGCCTCGAACAGTGTCGCTACTATTGAGAGAATGCT 5307

  scaffold181|s     370388 GAGGCGAGTGAAAGATCCATTGGCTAGCGTGGTCGACCCAAATGGTGCCC 370437
                            i  vv i vi  v       v   i     i  i        v  i  v
C scaffold5|siz       5306 GGGGGTAATCGAATATCCATTTGCTGGCGTGATCAACCCAAATTGTACCA 5257

  scaffold181|s     370438 CCCACGAATCCATGGCGCGTGGAACTGTGCCCTGAGTGTGAGACAACACG 370487
                             v  iv    i v      i vi     i  v  i     v  v  v  
C scaffold5|siz       5256 CCGACATATCCGTTGCGCGTAGTGCTGTGTCCAGAATGTGATACCACCCG 5207

  scaffold181|s     370488 CCCGGGAGTGGG-GAGATGTAGTGGTCGCAACTGAAGCAATCCCCTGGGT 370536
                           v  i  v v   -     i        i     v vi  i  v     iv
C scaffold5|siz       5206 ACCAGGTGAGGGAGAGATATAGTGGTCACAACTTACACAGTCACCTGGAG 5157

  scaffold181|s     370537 TGGTGTGACCTGCCTTCAGGGAGGAAAGATGTTCCACTGGTTGTCCACCA 370586
                           v iii           v  i  v  ivi  --- viv   iv v v ---
C scaffold5|siz       5156 AGACATGACCTGCCTTGAGAGATGAGTAAT---CAGATGGCAGGCGA--- 5113

  scaffold181|s     370587 ACAGAGCGAACGAAAGGACGTCGTCGTTTGGCCTTGGCAATTTCACAAGC 370636
                           ---    viiiivv   i     v  vv v     v vi  i     v  
C scaffold5|siz       5112 ---GAGCCGGTATCAGGGCGTCGGCGAGTCGCCTTTGAGATCTCACATGC 5066

  scaffold181|s     370637 AGCACAAAGGAGATTTTCACTGG----CTGAGCTAGGTGGCTTGAACTTG 370682
                           v  i  i  i   ----     i---- v     i  i  vvv   i   
C scaffold5|siz       5065 CGCGCAGAGAAGA----CACTGAGCAACAGAGCTGGGCGGAGGGAATTTG 5020

  scaffold181|s     370683 CAAGGGAGGAGGTTTCCGCGGCATAGGGGAACCAGGTCTGCTGA---GGA 370729
                                i  v ivv v  vi v iv       vv  i -   i i---  -
C scaffold5|siz       5019 CAAGGAAGCAATATGCCCTGTCGAAGGGGAAGAAGAT-TGCCGGCTTGG- 4972

  scaffold181|s     370730 ACGGACAGGCGGTG--TGCGGCGCACCCGCATAAGATTGTGGATGGTAGA 370777
                           -  v    iv  v -- v v v    --    i          iv    v
C scaffold5|siz       4971 -CGTACAGAAGGAGATTTCTGAGCAC--GCATGAGATTGTGGACCGTAGT 4925

  scaffold181|s     370778 TATCCCAGCGTGGGATAGCCGATGATGCCATAGAAGGAGCTCCTTCTGTG 370827
                           i vv  v i         v iv  i     v  v iv     i     --
C scaffold5|siz       4924 CAAACCTGTGTGGGATAGACATTGGTGCCAGAGCAATAGCTCTTTCTG-- 4877

  scaffold181|s     370828 CCGGAGAA----AGGTTGGTGTTAGCGGCATCGAGGATGCTCCGGGCCCA 370873
                           --    i ----  i  vi i  vvi   i  v     vv iivv v   
C scaffold5|siz       4876 --GGAGGACGTGAGATTCATATTCTTGGCGTCCAGGATTGTTTTTGACCA 4829

  scaffold181|s     370874 AGTGTTGTTCTCGGTAGTTGAAAAGGCAAAGCATCGCGCCCAGAA--ACC 370921
                           v iivii  v    vi vv  i           v  i        --  v
C scaffold5|siz       4828 TGCAGCATTGTCGGAGGAGGAGAAGGCAAAGCAGCGTGCCCAGAAGGACA 4779

  scaffold181|s     370922 A--AT--CTCTCTGTCGGCACCTTGGCTGAGCGGAAGGATAGGCAGATTG 370967
                            --  --   i    vv ------       v  v    iv  v  i  v
C scaffold5|siz       4778 AGGATGACTCCCTGTGTG------GGCTGAGAGGCAGGACTGGAAGGTTT 4735

  scaffold181|s     370968 G--CGCCCATACGGAGCCTCGAGGATAATCCCATTGTTGAGATGAAAACG 371015
                            --        v     v  i  i i   v       vv  ii    i v
C scaffold5|siz       4734 GCCCGCCCATAGGGAGCGTCAAGAACAATACCATTGTGCAGGCGAAAGCT 4685

  scaffold181|s     371016 ATACCGGGACGCATCTTGGGTGGC-ATGTCCGCCGCCGATGGAATCTACA 371064
                           i  iivv vi         i v  -i  i  -  i vi vv     i  i
C scaffold5|siz       4684 GTATTTCGTTGCATCTTGGATCGCGGTGCCC-CCACGAAGTGAATCCACG 4636

  scaffold181|s     371065 GAGAGAAGGCACTGCGGACTGAGGAGGCGAACGGACGCGGATGGAACATG 371114
                            v        i   i           i  v  v  v  v  v  i ii  
C scaffold5|siz       4635 GTGAGAAGGCGCTGTGGACTGAGGAGACGCACTGAGGCCGAAGGGATGTG 4586

  scaffold181|s     371115 GTAACC-AGGA-AGCT-GTATCTCAACTTCTTTCCCGTGGATATCAAGAA 371161
                              i  -i   -  i -  i ---i           i i vv   v iv 
C scaffold5|siz       4585 GTAGCCTGGGATAGTTAGTGT---GACTTCTTTCCCATAGCAATCCAACA 4539

  scaffold181|s     371162 CGCGCCAGGTGAGGAGCCCTTGTCCTTTAACTGTGTTAGTTGACGAGAGA 371211
                            v        i vvivv     v  i v    v    i  v  v  i  i
C scaffold5|siz       4538 CTCGCCAGGTAATCGTGCCTTGGCCCTGAACTCTGTTGGTGGAAGAAAGG 4489

  scaffold181|s     371212 TCGGTGATTTTCACGTCACTGGTGGAGTAGTCCGGGCCAAAGTCGGCACG 371261
                             v  v     v           v vi  i  vvvi  i     vv    
C scaffold5|siz       4488 TCCGTTATTTTGACGTCACTGGTTGCATAATCATCACCGAAGTCTTCACG 4439

  scaffold181|s     371262 GCAGGGACTGATGCAACAGGATGCACCGGAATCCACAATCAGAGGTATGG 371311
                              i     i              i  v        v  i  i  v  --
C scaffold5|siz       4438 GCAAGGACTAATGCAACAGGATGCGCCTGAATCCACTATTAGGGGAAT-- 4391

  scaffold181|s     371312 CGGAGGCTCCACCAACCGCGC-----TTAACA-CTGTTTCCATCATTGCA 371355
                           i    i----       v  v-----  i v -      vv    iv   
C scaffold5|siz       4390 TGGAGA----ACCAACCTCGATGCTGTTGAGAGCTGTTTAAATCACAGCA 4345

  scaffold181|s     371356 GGAAACATGAAGTAGTCGACAGATGGGGCAAGCAAATT-TGCTCGGCAGG 371404
                                vi      v   v vi vv v  v  v  vi i-i v -      
C scaffold5|siz       4344 GGAAAAGTGAAGTTGTCCAAGGCAGTGGAAATCATGTCACGGT-GGCAGG 4296

  scaffold181|s     371405 ATGCTAA-ATCGACAGCAACCGATCGTGGACGGGAAATGGCACGAAAGCG 371453
                            -i v  -iivi    vi  ivvi  iv  viv v   v i vvv  i  
C scaffold5|siz       4295 A-ACGAATGCAAACAGAGACTTTCCGCCGAGACGCAATCGTAGTTAAACG 4247

  scaffold181|s     371454 AAGTCTGTCAATCCTTTCCATTGTCAGCATCTGAAGTCCGGCTAAAGCCG 371503
                           iii  v   v v  v         v    vv  i  v       v     
C scaffold5|siz       4246 GGATCGGTCCAACCGTTCCATTGTGAGCAGGTGGAGACCGGCTATAGCCG 4197

  scaffold181|s     371504 GATGGAACTTGTTCACGAAATGATCAAGGGCTGA 371537
                              v     v  vi v   vvi   v vv     
C scaffold5|siz       4196 GATTGAACTGGTGTAAGAACAAATCCATTGCTGA 4163

Matrix = 20p45g.matrix
Kimura (with divCpGMod) = 36.49
Transitions / transversions = 0.88 (252/286)
Gap_init rate = 0.03 (59 / 1848), avg. gap size = 1.29 (76 / 59)


3308 29.98 5.06 3.35 scaffold181|size428437 372641 374400 (54201) C scaffold5|size2025720_(dbseq-nr_679)_[1055228,1063854]#LTR/Copia (5564) 3063 1275 m_b1791s001i59 51254

  scaffold181|s     372641 AAAGGGTCTGGGAGCGGTGG-GGGCGA-CCGGTGGAGGACGACGAAACTC 372688
                                    v iv v  i  -   i  -   i     vvv  i vii   
C scaffold5|siz       3063 AAAGGGTCTCGATGGGGCGGAGGGTGAACCGATGGAGTCAGATGTGGCTC 3014

  scaffold181|s     372689 AAGGGCCTGCCGAGGCAGTTGTAGAACCCTTGTGGGGAGTA-ACGGCGTG 372737
                                        i     iv--       i vi  iiii -  v ii  
C scaffold5|siz       3013 AAGGGCCTGCCGAAGCAGTCT--GAACCCTCGAAGGAGACACACTGTATG 2966

  scaffold181|s     372738 ---AAGGTAAGAAGCAGGAGGGAAAAGAAGAAGCCACTCCACACCAAGA- 372783
                           ---    vv   iiv v i  v  i   i vv    vivv v  ii  i-
C scaffold5|siz       2965 GTAAAGGATAGAGAGATGGGGCAAGAGAGGTTGCCAACAAAGACTGAGGT 2916

  scaffold181|s     372784 -AAACAGGCACGAAGAACCACGGTAACCAGGTGATTTGGGACATTTGAAA 372832
                           -v v    - v  iv i v vi -       vv      i  i    vi 
C scaffold5|siz       2915 GCATCAGG-AGGAGCAGCAAAAG-AACCAGGGTATTTGGAACGTTTGTGA 2868

  scaffold181|s     372833 CCAAGGGCGCTCACGGGGACCAAACCAAGACCCGCCGCCTGTTAGTTTAA 372882
                            ii i       i  i        iv              ii     v  
C scaffold5|siz       2867 CTGAAGGCGCTCGCGAGGACCAAATAAAGACCCGCCGCCTACTAGTTGAA 2818

  scaffold181|s     372883 CAGAAGGTTGCCAAGACTCTCAGCAACAAGTGCCGAAACACCTAAGTTAT 372932
                           v        i  v  i           v  v     v  v  i i  i  
C scaffold5|siz       2817 AAGAAGGTTACCCAGGCTCTCAGCAACTAGAGCCGACACTCCCAGGTCAT 2768

  scaffold181|s     372933 CTTCGGAGTC------------TGGAGGAACATCGCC-----------GA 372959
                            ---      ------------      iv  vi i -----------  
C scaffold5|siz       2767 C---GGAGTCGTCCTGTAATACTGGAGGGTCAGTGTCTTCCTCAGAAGGA 2721

  scaffold181|s     372960 AGATTCCA--------TGTC-TTGGGAT--GGGTCGTCACTGAAGTCTGC 372998
                           i  viv  --------    - ii   v--   vv    ---     v  
C scaffold5|siz       2720 GGAACACAAGCCGGGCTGTCATCAGGAGCGGGGAGGTCA---AAGTCGGC 2674

  scaffold181|s     372999 AGCTGTGTCTGACTGACCCAGATGTGCATAGAGCTCATCGTCATCAAGGT 373048
                             v  v   ------ v    i  v     i  v     vi  vvi i i
C scaffold5|siz       2673 AGGTGAGTC------AGCCAGGTGAGCATAAAGGTCATCCCCAGAGAAGC 2630

  scaffold181|s     373049 CACCATCGAAACAGTCCAACATAGCTTGGTGGACTGTAGCATTGAA--CT 373096
                            ii    i i      v v   i     i  i i   v -      -- v
C scaffold5|siz       2629 CGTCATCAAGACAGTCAACCATGGCTTGATGAATTGTTG-ATTGAAAGCG 2581

  scaffold181|s     373097 TTGTCTTGGCGGATGGGGACTTGAAACGGAGATGGGAAGGACGTCGACCA 373146
                              -      v v      i       ii   - vvi   i --   vvi
C scaffold5|siz       2580 TTG-CTTGGCTGCTGGGGATTTGAAACAAAGA-GTTGAGGGC--CGAGAG 2535

  scaffold181|s     373147 TCAGGAGAAGACCCGCTCTTCTGCTGCAGACGGCGTTCACGCTTCTCTAG 373196
                           vii iv v    iv ivi v   i   v v     v  viv   v  v  
C scaffold5|siz       2534 GTGGATGCAGACTGGTGTTGCTGTTGCTGCCGGCGGTCTTTCTTGTCAAG 2485

  scaffold181|s     373197 GGCATCAGGTTTACCATGGGCCCAGGTAGGGTGACGTTTGCCACAGGTAG 373246
                                       i     i     v  v ii  iiv   v     vv i 
C scaffold5|siz       2484 GGCATCAGGTTTGCCATGAGCCCACGTTGAATGGTTTTTCCCACACTTGG 2435

  scaffold181|s     373247 CACAGGTCTGGTTGATGAACCACTCACGGTAGGAGGGATATTGGTGCTGG 373296
                               v           i     i  v v     v   i  i vi      
C scaffold5|siz       2434 CACACGTCTGGTTGATAAACCATTCTCTGTAGGTGGGGTACTTATGCTGG 2385

  scaffold181|s     373297 CGAGG-------AGAGGACTGTGGCGAACCACGGGTGGAA---GCCTTGA 373336
                             i  -------iv    i ----i   v  i  -  -- --- i     
C scaffold5|siz       2384 CGGGGCCCTGATGCAGGATT----TGAAGCATGG-TG--ATTTGTCTTGA 2342

  scaffold181|s     373337 AGACACTGGCTTTGTGAGAGGATCCATCCCACTTCTTGAGAGTAGACAGA 373386
                            i     v     v vivv  vv  i     i    vv  v  i vv  v
C scaffold5|siz       2341 AAACACTTGCTTTCTTGCTGGCACCGTCCCATTTCTGTAGTGTGGTGAGT 2292

  scaffold181|s     373387 GCCGAGTATTTGCCTTCCAGGGTGGAGGCAAAACGATCCAATTGGCTGAG 373436
                             i vi  i   vv   i                 i  v i   i  i  
C scaffold5|siz       2291 GCTGTATACTTGGATTCTAGGGTGGAGGCAAAACGGTCAAGTTGACTAAG 2242

  scaffold181|s     373437 GAGGTCTCGTCCCAAAGCCCAGTCAGAGTAGATAGGGTTAGAGAGGAACC 373486
                              i   i v    iv v   i  v       v   i  i  v  i  i 
C scaffold5|siz       2241 GAGATCTTGGCCCAGTGACCAATCTGAGTAGAGAGGATTGGATAGAAATC 2192

  scaffold181|s     373487 CCATCTGGGAACGACAGACTTCCTTGAAATCCTCGGAGGAGCACACTGAC 373536
                            v v      v v    i    i     v  i           vi v   
C scaffold5|siz       2191 CAAGCTGGGACCTACAGGCTTCTTTGAACTCTTCGGAGGAGCAAGCAGAC 2142

  scaffold181|s     373537 ATCCCATTCAGGAAGTACTCAATGATGTTAGGAGGGATGGATGCCGTGGG 373586
                             v  vv v  i     i    vv vii i  i  v ii  v  i     
C scaffold5|siz       2141 ATGCCTGTAAGAAAGTATTCAAGCAGACTGGGGGGTACAGAAGCTGTGGG 2092

  scaffold181|s     373587 TAGAAGGCGAACCACTGCCTTGAATCGAGCGATAGCAGTGGGTACATGCT 373636
                           v      i v  i  v          vv  vi i   iv   v    vi 
C scaffold5|siz       2091 GAGAAGGTGCACTACAGCCTTGAATCTTGCCGTGGCAAGGGGGACATTTT 2042

  scaffold181|s     373637 CGCCATC-GGGTTGTTGAGCTGGAACC--GTGATGAAGTTGATGAGGGCT 373683
                            i     -ii   ivvi    v    i--        i    v       
C scaffold5|siz       2041 CACCATCAAAGTTAGAAAGCTTGAACTCAGTGATGAAATTGAGGAGGGCT 1992

  scaffold181|s     373684 TGAGTCGACTCGAAGGAGCGGTGGTCAATACGGTCCACCAGCAACTTGAA 373733
                             i  v     i     v v  i      v v   i  v  v i      
C scaffold5|siz       1991 TGGGTAGACTCAAAGGATCTGTAGTCAATCCTGTCTACAAGAAGCTTGAA 1942

  scaffold181|s     373734 TAATGTGAGGCCACCCTTTTCG--GAGTCTTGAAGGGTATCAT--AGGTC 373779
                           v  v vi   ----   i v  --    vvvii  i vv    -- i vi
C scaffold5|siz       1941 GAAGGAAAGG----CCTCTGCGATGAGTGGGAGAGAGGTTCATAAAAGAT 1896

  scaffold181|s     373780 TGCTTGACTTGAACTAGGAGGGCTGCTTCAGTGGATTTGATGAGGACGGA 373829
                                     iii v iv iii v  i  v     i vvvii  i  vvv
C scaffold5|siz       1895 TGCTTGACTTAGGCAAACAAAACAGCCTCTGTGGACTGTTCAAGAACCTT 1846

  scaffold181|s     373830 GAGAAGCCAGGTGCTACTCTCAACGCCAACTTCAACCCCATGAGTA-TTC 373878
                           v  i     vvii     i  i  ii       i vv ii -  i -   
C scaffold5|siz       1845 CAGGAGCCATTCACTACTTTCGACATCAACTTCGAGGCTGT-AGCAGTTC 1797

  scaffold181|s     373879 ACTAGGGCTTGGTA---ACGGGCCACTTGCTCAAAAGTGACCCCCTTGTA 373925
                             i           --- v  --- ii  ivvv ii  v ivvi      
C scaffold5|siz       1796 ACCAGGGCTTGGTACTCAAGG---ATCTGTGACAGGGTCATAGTCTTGTA 1750

  scaffold181|s     373926 GCACGTAAGCAGGTTCACAAA----GT-CCTCTGCGTGGGTGACCGCGCG 373970
                            v v  v  v     ii i  ----  -v i  i -----    i   vi
C scaffold5|siz       1749 GGAGGTCAGAAGGTTTGCGAACGATGTGGCCCTAC-----TGACTGCGGA 1705

  scaffold181|s     373971 AAGATCTGTGAGATCCACTCCAACGGG-ATATTGCATACATAAAA-ATGT 374018
                           i  i  v  v vi  v     v v   -  i  i        i  - ii 
C scaffold5|siz       1704 GAGGTCAGTCATGTCAACTCCTAGGGGTATGTTACATACATAGAACACAT 1655

  scaffold181|s     374019 CATGCATAATCGCCCAGTCGACCACACCGTTGATCGCGGTTTGCGTATCA 374068
                            i v  iv  v       vv  i     i ii     i i   v  i   
C scaffold5|siz       1654 CGTTCACTATGGCCCAGTACACTACACCATCAATCGCAGCTTGGGTGTCA 1605

  scaffold181|s     374069 ATGGCGGAAGAGCCAAGGTCCGTCGTCGAATCAGGTGCGAGAAGGGCCGC 374118
                                v  v  v  v  i    vi vvvv   i iv vi  i   viv v
C scaffold5|siz       1604 ATGGCCGACGACCCCAGATCCGATGAATTATCGGAAGAAAGGAGGCTGGA 1555

  scaffold181|s     374119 ATAGTCCGGGGGCGGCGAGGGTGTGAGTTAGCTTGACGCAGACTCGGTCG 374168
                                 i  i i-  i   vv i  vvvv   v i  i   i    i   
C scaffold5|siz       1554 ATAGTCTGGAGA-GGTGAGTTTATGCTGGAGCATAACACAGGCTCGATCG 1506

  scaffold181|s     374169 CCGAAGCTTCGTGCGAGCATCTGGAGAGGCACCACGATCAAACGAGAGAC 374218
                           -         v    v  v  v    v v    i  i  --i  ivi v 
C scaffold5|siz       1505 -CGAAGCTTCTTGCGTGCTTCGGGAGTGTCACCGCGGTC--GCGGTGGCC 1459

  scaffold181|s     374219 CA---GAACGCGGC---CGGCTGCCACTTCAGCTTCGGAGCGAGGACCG- 374261
                             ---    v  i ---i i vii v i  i --  -        v   -
C scaffold5|siz       1458 CACTTGAACTCGACTTTTGACGATCTCCTCGG--TC-GAGCGAGGCCCGT 1412

  scaffold181|s     374262 --GCGCGAAGAGCAAGGCCGGAACGAAGAGAAACTGAGGGTTTCTCG--- 374306
                           --     i   v             i vi  v  -- ------ i  ---
C scaffold5|siz       1411 TAGCGCGGAGACCAAGGCCGGAACGGACGGATAC--A------CCCGAAC 1370

  scaffold181|s     374307 -----GAAGGAGAGGACACCGACTCGACCGACGAGGCGGAGTCAAGAGGC 374351
                           -----  i  v    iiviv -- v  v   v   iv       v    v
C scaffold5|siz       1369 CAAACGAGGGTGAGGGTTTGG--TGGAACGAGGAGAAGGAGTCACGAGGG 1322

  scaffold181|s     374352 TCTTGAGGGCCAGCGCAATCGACGTCGCAAGACGGTCGCCAGCGGAGGG 374400
                           v ivi  v  viiv     v  v iv  i   iv    v --       
C scaffold5|siz       1321 ACCGAAGTGCGGAGGCAATGGAGGCGGCGAGATCGTCGGC--CGGAGGG 1275

Matrix = 20p45g.matrix
Kimura (with divCpGMod) = 37.02
Transitions / transversions = 1.01 (256/254)
Gap_init rate = 0.05 (88 / 1759), avg. gap size = 1.69 (149 / 88)


259 14.08 4.41 5.97 scaffold181|size428437 375149 375216 (53385) C scaffold5|size2025720_(dbseq-nr_679)_[1055228,1063854]#LTR/Copia (8167) 460 394 m_b1792s001i1 51255

  scaffold181|s     375149 GCGTGAAGGG-GCGTCATAACCT-CACGGTAACAATCCGCC-GAAGAGAT 375195
                                     -  -         -  vi         vi  -  v   ii
C scaffold5|siz        460 GCGTGAAGGGTGC-TCATAACCTGCAAAGTAACAATCAACCTGATGAGGC 412

  scaffold181|s     375196 CGATAAGTCCACGTACCTTGG 375216
                               i i---           
C scaffold5|siz        411 CGATGAA---ACGTACCTTGG 394

Matrix = 20p43g.matrix
Kimura (with divCpGMod) = 15.81
Transitions / transversions = 2.00 (6/3)
Gap_init rate = 0.10 (7 / 67), avg. gap size = 1.00 (7 / 7)


348 21.99 7.14 5.26 scaffold181|size428437 375407 375574 (53027) C scaffold5|size2025720_(dbseq-nr_679)_[1055228,1063854]#LTR/Copia (269) 8358 8188 m_b1792s001i2 51256

  scaffold181|s     375407 GAATTCTGG-TGTCAGAATTCT--TAGAATGTATGGCTCTGAAGAAGGCT 375453
                               i    -            --  -           i  i     -  
C scaffold5|siz       8358 GAATCCTGGCTGTCAGAATTCTCCTA-AATGTATGGCTTTGGAGAAG-CT 8311

  scaffold181|s     375454 TG---GATGGACAGACCGAAGATTCAGAACAAAATATGCAGGACAGACGG 375500
                           v ---  ii v     -   vv      i vi   vviv v    i vi 
C scaffold5|siz       8310 GGCACGACAGCCAGAC-GAATCTTCAGAGCTGAATCGAAATGACAAAGAG 8262

  scaffold181|s     375501 AAAGAAAGAAAGAAAGAAAGAAAAGAACCCGATCATCCTGGAGG------ 375544
                                 v    ---      iv -     vv vv -- v i   ------
C scaffold5|siz       8261 AAAGAATGAAA---AGAAAGGCA-GAACCACAGGA--CAGAAGGAATTCC 8218

  scaffold181|s     375545 TATCTATATGTACCATATGATACCTCGCAC 375574
                               i v v   i vv              
C scaffold5|siz       8217 TATCCAGAGGTATCCGATGATACCTCGCAC 8188

Matrix = 20p43g.matrix
Kimura (with divCpGMod) = 26.09
Transitions / transversions = 0.67 (14/21)
Gap_init rate = 0.08 (13 / 167), avg. gap size = 1.62 (21 / 13)


638 19.53 2.34 0.00 scaffold181|size428437 375573 375700 (52901) C genome_5_8084#DNA (188) 362 232 m_b1792s001i3 51252

  scaffold181|s     375573 ACCACCCCCACTTACCCTTCAACATGCGCTTCACATGGGAGACAGTGCTG 375622
                              v v v     v v                  ivvvi    ii    i
C genome_5_8084        362 ACCTCACACACTTCCGCTTCAACATGCGCTTCACGACCAAGACGATGCTA 313

  scaffold181|s     375623 TGGGC-TATTGCCCTTCACCT--TGATGAAGTCAAGGACAAGAAGTTATT 375669
                                -               --ii     i   v   ii       i  
C genome_5_8084        312 TGGGCCTATTGCCCTTCACCTACCAATGAAATCACGGATGAGAAGTTGTT 263

  scaffold181|s     375670 CATTCATTCTCGTTATCAAAAGCGCTTCTAC 375700
                              i       ii         v v      
C genome_5_8084        262 CATCCATTCTCACTATCAAAAGAGATTCTAC 232

Matrix = 20p43g.matrix
Kimura (with divCpGMod) = 20.90
Transitions / transversions = 1.27 (14/11)
Gap_init rate = 0.02 (2 / 127), avg. gap size = 1.50 (3 / 2)


733 28.23 6.62 7.89 scaffold181|size428437 375735 376157 (52444) rnd-5_family-722#Unknown 87 504 (0) m_b1792s001i4 51257

  scaffold181|s     375735 ACCACCATATTCCAAGATGTGTGCTCTTATCTCCCAAGGAGAGTCCACAG 375784
                              ii ii  i     i  i iv  ii v     vi v  i   v  ii 
  rnd-5_family-         87 ACCGTCGCATCCCAAGGTGCGCCCTTCTCTCTCCAGATGAAAGTGCATGG 136

  scaffold181|s     375785 AGACAAGTGTGTGAATCAAGCAATGACCAGGCATTGATCACCATGACTGG 375834
                            ?i     v ii ??  ? i  ii  i      i i  i        v  
  rnd-5_family-        137 ANGCAAGTTTACGNNTCNAACAGCGATCAGGCACTAATTACCATGACAGG 186

  scaffold181|s     375835 GTTAGACTGCGAAACCTTTAGAGATATTCTGCAAGAATTCAAGTTTTACT 375884
                              ?  i vi? v  i  i---v iv i  vivi  ---       ----
  rnd-5_family-        187 GTTNGATTTTNACACTTTC---CACCTCCTCTTGGA---CAAGTTT---- 226

  scaffold181|s     375885 AAAACAAGTTCTCACCTTTTTCGAAGGATGGATTAATCTTCTGGTTGCTT 375934
                           -i   ------- v    v ??v        vi i  i-----i    v 
  rnd-5_family-        227 -GAAC-------CCCCTTATNNCAAGGATGGTCTGATT-----ATTGCAT 263

  scaffold181|s     375935 GGTGGCAAAACTGCTCCTAAAGGTCGGCCACAATTGATGTCAGCTGCTGA 375984
                           v v  v ii  ------- v      v   - i      v vv i i   
  rnd-5_family-        264 TGAGGAAGGAC-------ACAGGTCGCCCA-AGTTGATGACCTCCGTTGA 305

  scaffold181|s     375985 TGGCCTGGGTCTTGTTTTGACGTGGATGAGGACCCG-------ACCATGG 376027
                             ?ii  i vi v  ii v  ?    ii     i  -------       
  rnd-5_family-        306 TGNTTTGAGATTAGTCCTCACNTGGACAAGGACTCGTGGTTCCACCATGG 355

  scaffold181|s     376028 TTTTCCAATTGATATTTGGCATAACCCAGTCAAGTATTTCTGACTACTT- 376076
                            ?i v   i v ?         i  i   v i   i       i  i  -
  rnd-5_family-        356 TNCTGCAACTCANATTTGGCATGACTCAGACGAGTGTTTCTGATTATTTG 405

  scaffold181|s     376077 -C--------------TTC---TTCATGTGTTGCAGGG-ATGGGCTGATG 376107
                           - --------------   ---       ?i i     -  v i-    v
  rnd-5_family-        406 ACATTTTGTACACACATTCTAATTCATGTNCTACAGGGCATTGA-TGATT 454

  scaffold181|s     376108 CAAAAATAAGCCATCCAACTCCTGAAAAGAT-CGTGGAATATCAGTAAGC 376156
                            ?       iv iv  i  vvvv     i  -   -  i  i  iv    
  rnd-5_family-        455 CNAAAATAAAGCGGCCGACAGAGGAAAAAATACGT-GAGTACCAAGAAGC 503

  scaffold181|s     376157 A 376157
                            
  rnd-5_family-        504 A 504

Matrix = 20p43g.matrix
Kimura (with divCpGMod) = 34.52
Transitions / transversions = 1.68 (69/41)
Gap_init rate = 0.09 (40 / 422), avg. gap size = 1.52 (61 / 40)


301 24.36 0.00 0.00 scaffold181|size428437 376533 376610 (51991) rnd-1_family-354#Unknown 235 312 (246) m_b1792s001i5 51258

  scaffold181|s     376533 GAGGGATGCAACATCTATGAGACAATTGTCAGAATGGGGAATGAGAGCAT 376582
                                 v     ivvi   v ?    i?v i  i         v    ?v
  rnd-1_family-        235 GAGGGAGGCAACGAGCATGCGNCAATCNGCGGAGTGGGGAATGCGAGCNG 284

  scaffold181|s     376583 TCCAAGCATCATTTTCTAGAATTAAGGA 376610
                            ?  iv ?     ii i   v v     
  rnd-1_family-        285 TNCAGTCNTCATTCCCCAGACTGAAGGA 312

Matrix = 20p43g.matrix
Kimura (with divCpGMod) = 28.35
Transitions / transversions = 0.90 (9/10)
Gap_init rate = 0.00 (0 / 77), avg. gap size = 0.0 (0 / 0)


415 12.59 1.08 14.63 scaffold181|size428437 376964 377056 (51545) C scaffold170|size558746_(dbseq-nr_246)_[277812,288266]#LTR/Gypsy (5810) 4645 4564 m_b1792s001i6 51259

  scaffold181|s     376964 AATCCAATG-CTCACGCCTCCACTGCAAGCAAAAAACACTTGTAACCTTC 377012
                            i    v  -   - ii  i        i          iv       i 
C scaffold170|s       4645 AGTCCATTGACTC-CATCTTCACTGCAAACAAAAAACACCGGTAACCTCC 4597

  scaffold181|s     377013 CGGTACACTCTCAAAATGTCAGAGTGTACAGGGAGGTTACCGGA 377056
                            v        -----------                       
C scaffold170|s       4596 CCGTACACTC-----------GAGTGTACAGGGAGGTTACCGGA 4564

Matrix = 20p43g.matrix
Kimura (with divCpGMod) = 12.32
Transitions / transversions = 2.33 (7/3)
Gap_init rate = 0.14 (13 / 92), avg. gap size = 1.00 (13 / 13)


1752 15.99 1.24 0.93 scaffold181|size428437 376983 377304 (51297) scaffold170|size558746_(dbseq-nr_246)_[277812,288266]#LTR/Gypsy 1685 2007 (8448) m_b1792s001i7 51260

  scaffold181|s     376983 CACTGCAAGCAAAAAACACTTGTAACCTTCCGGTACACTCTCAAAATGTC 377032
                                   i i        iv       i  v       iv         
  scaffold170|s       1685 CACTGCAAACGAAAAACACCGGTAACCTCCCCGTACACTTGCAAAATGTC 1734

  scaffold181|s     377033 AGAGTGTACAGGGAGGTTACCGGAAATTTCAAGAGTGTACAGGTGAGTTA 377082
                                    i             -                i    i    
  scaffold170|s       1735 AGAGTGTACGGGGAGGTTACCGG-AATTTCAAGAGTGTACGGGTGGGTTA 1783

  scaffold181|s     377083 CCCGGT--TTTTATACATTGTATAAGCCATAGTTACATTTATCACGCTAA 377130
                           -     --           iiv      ii v  v i        i    
  scaffold170|s       1784 -CCGGTTCTTTTATACATTACTTAAGCCGCATTTTCGTTTATCACACTAA 1832

  scaffold181|s     377131 GCTTTGAAGCAAAAAGAAATCTTCCTAGTGTTCGTGTGGTTCATGACTGA 377180
                                          - v      vv    v i  v  v         v 
  scaffold170|s       1833 GCTTTGAAGCAAAAA-ATATCTTCGGAGTGGTTGTTTGTTTCATGACTCA 1881

  scaffold181|s     377181 CATTTTGTGAATCACGAGTTACAAACAGGAAGATCACCTGTTG--GGTCT 377228
                             v    i            ii    v v              -- i   
  scaffold170|s       1882 CAATTTGCGAATCACGAGTTGTAAACTGCAAGATCACCTGTTGCAGATCT 1931

  scaffold181|s     377229 AATTTTGGTGACAATTCTAGGCTTGGTCTTTGAATTGTTTTGGTGATGGC 377278
                            i       vv        v     i   v   v  vv      v vv  
  scaffold170|s       1932 AGTTTTGGTTTCAATTCTACGCTTGATCTATGATTTCATTTGGTTAGTGC 1981

  scaffold181|s     377279 TTATTGGTCCTATTTATATTTTCAAA 377304
                           v v    v      i           
  scaffold170|s       1982 GTTTTGGGCCTATTCATATTTTCAAA 2007

Matrix = 20p43g.matrix
Kimura (with divCpGMod) = 15.51
Transitions / transversions = 0.76 (22/29)
Gap_init rate = 0.02 (5 / 321), avg. gap size = 1.40 (7 / 5)


908 13.48 3.26 3.26 scaffold181|size428437 377230 377413 (51188) C rnd-5_family-1816#Unknown (74) 645 462 m_b1792s001i8 51261

  scaffold181|s     377230 ATTTT---GGTGACAATTCTAGGCTTGGTCTTTGAATTGT-TTTGGTGAT 377275
                                ---     ii    vi  i --  i    v   v -        i
C rnd-5_family-        645 ATTTTTACGGTGATGATTCGGGGTT--GTTTTTGTATTTTATTTGGTGAC 598

  scaffold181|s     377276 GGCTTATTGGTCCTATTTAT-ATTTTCAAATCGGTTGGTTTT-TATTATC 377323
                           i                 v -   vv i    v   ?    ?-i   i  
C rnd-5_family-        597 AGCTTATTGGTCCTATTTTTTATTGACGAATCCGTTNGTTTNACATTGTC 548

  scaffold181|s     377324 TGTTCTGCCACTTTTTCAACACCCTCCATATAGGAATTAAATATGAATGG 377373
                              ---- v i     v           ?           i  i     v
C rnd-5_family-        547 TGT----CAATTTTTTAAACACCCTCCANATAGGAATTAAGTACGAATGT 502

  scaffold181|s     377374 TGAGAATTCCTGTCCCACAAGTATGTCATTCACTGGCTAG 377413
                                                  i                
C rnd-5_family-        501 TGAGAATTCCTGTCCCACAAGTACGTCATTCACTGGCTAG 462

Matrix = 20p43g.matrix
Kimura (with divCpGMod) = 13.34
Transitions / transversions = 1.40 (14/10)
Gap_init rate = 0.05 (10 / 183), avg. gap size = 1.20 (12 / 10)

1072 10.82 15.48 3.37 scaffold181|size428437 377308 377546 (51055) C rnd-3_family-259#Unknown (2) 493 227 m_b1792s001i9 51261

  scaffold181|s     377308 GTTGGTTTT-TATTATCTGTTCTGCCACTTTTTCAACACCCTCCATATAG 377356
                                    -      --         i     v                
C rnd-3_family-        493 GTTGGTTTTATATTAT--GTTCTGCCATTTTTTGAACACCCTCCATATAG 446

  scaffold181|s     377357 GAATTAAATATGAATGGTGAGAATTCCTGTCCCACAAGTATGTCATTCAC 377406
                                           v                       i         
C rnd-3_family-        445 GAATTAAATATGAATGTTGAGAATTCCTGTCCCACAAGTACGTCATTCAC 396

  scaffold181|s     377407 TGGCTAGG-----------------------TGTC---------CAAATG 377424
                                   ----------------------- ?  ---------     i
C rnd-3_family-        395 TGGCTAGGTTAGGACCCTAATCTGCCAAATCTNTCAAAANCCTCCAAATA 346

  scaffold181|s     377425 GGAATTAAGTACAAATTTAGAGAATTCCCGTACCAGATGTATGCC-TTCA 377473
                                             v                  i     i -    
C rnd-3_family-        345 GGAATTAAGTACAAATTTTGAGAATTCCCGTACCAGACGTATGTCATTCA 296

  scaffold181|s     377474 CTGTCC--TGGCCTAGGAAGTATAAGTACTATCAGAAGTTACTGCGCC-A 377520
                              ? i--v     ---- v    -- v   -  vvv vii  v?   - 
C rnd-3_family-        295 CTGNCTAGAGGCCT----ACTATA--TTCTA-CACTTGACGCTTNGCCAA 253

  scaffold181|s     377521 AAACATGTGAATAGAAGAATAACACA 377546
                              i  ii?  i v      v     
C rnd-3_family-        252 AAATATACNAACACAAGAATTACACA 227

Matrix = 20p43g.matrix
Kimura (with divCpGMod) = 10.53
Transitions / transversions = 0.92 (12/13)
Gap_init rate = 0.06 (15 / 238), avg. gap size = 3.07 (46 / 15)


2184 25.35 4.59 4.72 scaffold181|size428437 377489 378337 (50264) scaffold170|size558746_(dbseq-nr_246)_[277812,288266]#LTR/Gypsy 2006 2853 (7602) m_b1792s001i10 51260

  scaffold181|s     377489 AAGTATAAGTACTATCAGAAGTTACTGCGCCAAAACATGTGAATAGAA-- 377536
                             i   i-      i       v            v  iv   i v  --
  scaffold170|s       2006 AAATATG-GTACTACCAGAAGTGACTGCGCCAAAAAATAAGAACACAACA 2054

  scaffold181|s     377537 ---GAATAACACATCAGGGCTGAAATTTGGTACCTTGTGGCTACATAATT 377583
                           ---      i vi -i         v    iiivv    v    i iv  
  scaffold170|s       2055 TAAGAATAATAAGT-GGGGCTGAAAATTGGCGTAGTGTGTCTACGTGTTT 2103

  scaffold181|s     377584 GATACTTATTCCTTTGTATCACCGTACCTCACTCTACCTCTCAGAGGTCT 377633
                            v         v          vvi    v i   --- v vv ivi v 
  scaffold170|s       2104 GTTACTTATTCGTTTGTATCACGTCACCTAATTCT---TGTGTGGCATAT 2150

  scaffold181|s     377634 TCACAATATTGACCGGTACCACAGTATAGCATATG---ATACAATACCGT 377680
                             ii ----   ----  vi     v   i    v---i  iii    i 
  scaffold170|s       2151 TCGTA----TGA----TAATACAGTTTAGTATATCTATGTATGGTACCAT 2192

  scaffold181|s     377681 ACCCTTCCTACAACACCGGTGCTTGAACCATCAACAACTGTAGGGAGGGC 377730
                             ------       vi         v   vvi          v-  v  
  scaffold170|s       2193 AC------TACAACAATGGTGCTTGACCCAGAGACAACTGTAGC-AGTGC 2235

  scaffold181|s     377731 GCCCTCTTGCTTCTCTTTCACTTCTATCTCTTCATGCCCACTTTTTTTAT 377780
                                  ii  v  --     ----   v v-    ivi i     iv  
  scaffold170|s       2236 GCCCTCTCACTGCT--TTCAC----ATCACA-CATGTGTATTTTTTCAAT 2278

  scaffold181|s     377781 TACATA---GATACCCCGCCATCCCATAACAGGAACGGCCCAAGCACAGC 377827
                                v---      i i  i-     v ii         v  i v   i
  scaffold170|s       2279 TACATCACTGATACCTCACCG-CCCATCATGGGAACGGCCGAAACTCAGT 2327

  scaffold181|s     377828 CCACAGACTGAGTTTGGCATCCTGCCTGGAACTGCTGTGTAGCCAACAAC 377877
                                         vvv v   i    v v  i  i    v     v   
  scaffold170|s       2328 CCACAGACTGAGTTATCCCTCCCGCCTTGCACCGCCGTGTTGCCAAGAAC 2377

  scaffold181|s     377878 AGTTGGCAGCAGTGGTTGCAATATGAAGGT-AGCTTCTTCTAAACTC-AT 377925
                            i        i iv v ii v v  ii   -  -- vv  v i i i-i 
  scaffold170|s       2378 AATTGGCAGCGGCCGGTATATTTTGGGGGTGAG--TAATCAAGATTTTGT 2425

  scaffold181|s     377926 CCTGTTTT-CAATTATTCAACTCAGCACACATCAA--TTTTTTCAATTAA 377972
                            i    i -    -   vv     v     iv   --             
  scaffold170|s       2426 CTTGTTCTACAAT-ATTATACTCACCACACGGCAAATTTTTTTCAATTAA 2474

  scaffold181|s     377973 ATATTTACAGGCC--CCCACGAGGAGCGGCGAAACTCAGCCCACAGACTG 378020
                              v  i      --  vi   i- v  v i        i          
  scaffold170|s       2475 ATAGTTGCAGGCCTACCAGCGAA-ATCGTCAAAACTCAGTCCACAGACTG 2523

  scaffold181|s     378021 AGTTTGGTGTCCCGCCTGGCACCGCTGTGTAGCTAACAACAATTGGCAAC 378070
                               v  ii i i    v v     ii   v  i              i 
  scaffold170|s       2524 AGTTAGGCATTCTGCCTTGGACCGCCATGTTGCCAACAACAATTGGCAGC 2573

  scaffold181|s     378071 GGTGGGTATACTTTGAAGGTAAGTCATTGCGAATTTGATCAT-TTTTACA 378119
                           i iv      i v  ii      vi   vvi  i iv-    -  i    
  scaffold170|s       2574 AGCCGGTATATTGTGGGGGTAAGATATTTAAAACTCT-TCATGTTCTACA 2622

  scaffold181|s     378120 C--TTGTTTTGACTACA--TCAAATTTT--AAATTAAA---TTACATTCT 378160
                            --i i vi v  i   --  vvv    --v       ---     ----
  scaffold170|s       2623 CCACTATACTCACCACACGTCCTTTTTTTCCAATTAAATAGTTACA---- 2668

  scaffold181|s     378161 GGCCAACCACAGG---AATGACCAAAACTCAGCCCACAGACTGAGTTTGG 378207
                             i v -i  i  ---   vi  i        i              v  
  scaffold170|s       2669 GGTCTA-TACGGGCAAAATTGCCGAAACTCAGTCCACAGACTGAGTTAGG 2717

  scaffold181|s     378208 CCTCCTTCCTCGCACTGCCATGTAGCCAACAACAACTTGCAGCGGCATGT 378257
                            v i iv v i v  i   i   v     v     i v        vv  
  scaffold170|s       2718 CATTCCGCATTGGACCGCCGTGTTGCCAAGAACAATTGGCAGCGGCCGGT 2767

  scaffold181|s     378258 CAAGTTTTAAGGTGAGTTATTATGAAATCAACCTATTTTACA--ATTGTG 378305
                           vv v   vii        v i     v   v i v   i   --      
  scaffold170|s       2768 ATATTTTGGGGGTGAGTTTTCATGAACTCATCTTTTTTCACACTATTGTG 2817

  scaffold181|s     378306 TT------GTCTTCATCTAATTTTCAATTAAATATTTA 378337
                           i ------i v     i --           v  v   
  scaffold170|s       2818 CTCAACACATGTTCATTT--TTTTCAATTAATTAGTTA 2853

Matrix = 20p43g.matrix
Kimura (with divCpGMod) = 28.78
Transitions / transversions = 1.05 (105/100)
Gap_init rate = 0.07 (57 / 848), avg. gap size = 1.39 (79 / 57)

3890 20.18 11.50 3.53 scaffold181|size428437 377819 378922 (49679) scaffold170|size558746_(dbseq-nr_246)_[277812,288266]#LTR/Gypsy 3438 4626 (5829) m_b1792s001i11 51260

  scaffold181|s     377819 AAGCACAGCCCACAGACTGAGTTTGGCATCCTGCCTGGAACTGCTGTGTA 377868
                             i v   i              v     i i    v i  i       v
  scaffold170|s       3438 AAACTCAGTCCACAGACTGAGTTAGGCATTCCGCCTCGGACCGCTGTGTT 3487

  scaffold181|s     377869 GCCAACAACAGTTGGCAGCAGTGGTTGCAATATGAAGGTAGCTTCTTCTA 377918
                                v    i       ii ii v ii v v  ii   iiv  i ivii
  scaffold170|s       3488 GCCAAGAACAATTGGCAGTGGCAGGTATATTTTGGGGGTGAGTTTTCACG 3537

  scaffold181|s     377919 AACTCATCCTGTTTTCAAT-TATTCAACTCAGCACACATCAATTTTTTCA 377967
                                   i --     vi-    vv     i    ii i--        
  scaffold170|s       3538 AACTCATCTT--TTTCACCCTATTATACTCAACACATGTT--TTTTTTCA 3583

  scaffold181|s     377968 ATTAAATATTTACAGGCCCCCACGAGGAGCGGCGAAA-CTCAGCCCACAG 378016
                                 v v          vvviv  i iivv     -            
  scaffold170|s       3584 ATTAAAAAGTTACAGGCCCAGTTCAGAAATCCCGAAAACTCAGCCCACAG 3633

  scaffold181|s     378017 ACTGAGTTTGGTGTCCCGCCTGGCACCGCTGTGTAGCTAACAACAATTGG 378066
                                      vi ii   i v       i    v  i   i i v    
  scaffold170|s       3634 ACTGAGTTTGGGATTTCGCTTTGCACCGCCGTGTTGCCAACGATATTTGG 3683

  scaffold181|s     378067 CAACGGTGGGTATACTT-TGAAGGTAAGTCATTGC---GAATTTGATCAT 378112
                             i   i i     i v- ii    i   ---   ---    vii  i  
  scaffold170|s       3684 CAGCGGCGAGTATATTAATAGAGGTGAGT---TGCATGGAATACAATTAT 3730

  scaffold181|s     378113 TTTTACACTTGTTTTGACTACATCAAATTTTAAATTAAATTACATTCTGG 378162
                                       i           v      v     vv   i-   v  
  scaffold170|s       3731 TTTTACACTTGTCTTGACTACATCTAATTTTCAATTATTTTAT-TTCAGG 3779

  scaffold181|s     378163 CCAACCACAGGAATGACCAAAACTCAGCCCACAGACTGAGTTTGGCCTCC 378212
                              iv  ii    iii  i        i                  v i 
  scaffold170|s       3780 CCAGGCATGGGAACAGCCGAAACTCAGTCCACAGACTGAGTTTGGCATTC 3829

  scaffold181|s     378213 TTCCTCGCACTGCCATGTAGCCAACAACAACTTGCAGCGGCATGTCAAGT 378262
                           iv   i    i  ii   v         iviiv    v       v  v 
  scaffold170|s       3830 CGCCTTGCACCGCTGTGTTGCCAACAACGTTCAGCAGAGGCATGTAAATT 3879

  scaffold181|s     378263 TTTAAGGTGAGTTATTATGAAATCAACCTATTTTACAATTGT-GTTGTCT 378311
                           i   v           --   i    v   iv    i     -i    - 
  scaffold170|s       3880 CTTATGGTGAGTTATT--GAAGTCAAACTACATTACGATTGTTATTGT-T 3926

  scaffold181|s     378312 TCATCTAATTTTCAATTAAATATTTAATTTCGTTCTACCTTGATG-TGG- 378359
                              v  v v         v   v        v          i  - ii-
  scaffold170|s       3927 TCAGCTTAATTTCAATTATATAATTAATTTCCTTCTACCTTGGTGATAAT 3976

  scaffold181|s     378360 ATGGTCCAGAGTATCGTTTTTTA----------GCTTGGGGCTGAAATTT 378399
                             v     v     i      i ----------                 
  scaffold170|s       3977 ATTGTCCACAGTATTGTTTTTCATCTTGAAGCAGCTTGGGGCTGAAATTT 4026

  scaffold181|s     378400 TGGCCTATATGGCATTAAGGCTTGTTCTTTGGGAGGATGAAG----GGGC 378445
                               -- iv  -----------   i    v  v  ii  v ----    
  scaffold170|s       4027 TGGC--ACCTG-----------TGTCCTTTTGGTGGGCGATGTGTTGGGC 4063

  scaffold181|s     378446 AGGCCC--AGAATTTATTACGATGTAGTATGTTTAATTTTACTAGTAGGG 378493
                           i     -- i   v i   --                 v  i    i i 
  scaffold170|s       4064 GGGCCCCTAAAATATGTTA--ATGTAGTATGTTTAATTATATTAGTGGAG 4111

  scaffold181|s     378494 AGTAATTGCACATACTCCACTCAATCTTGCACTATACTGTAGTCTAACAG 378543
                            vv    i         i i -------------- i       i     
  scaffold170|s       4112 ATAAATTACACATACTCTATT--------------ATTGTAGTCCAACAG 4147

  scaffold181|s     378544 TATATA-----------------CCAG--AC---CCGGTAGCCCTCCCGT 378571
                             vi  -----------------  v --  ---             v  
  scaffold170|s       4148 TAGGTAGCCCTCCTGGTAACCCTCCTGTAACGTTCCGGTAGCCCTCCGGT 4197

  scaffold181|s     378572 ACACTCCTGTAACCC---------------------TCCCGTACACTTCC 378600
                            ii    v       ---------------------       vv     
  scaffold170|s       4198 ATGCTCCGGTAACCCTCCGGTACTCTCCAGTAGCCTTCCCGTAACCTTCC 4247

  scaffold181|s     378601 GGTAACTCACCCGT-TACTTCCGGT----ATGCCA-------CCGGT--- 378635
                              v  i v     -i         ----v v   -------     ---
  scaffold170|s       4248 GGTTACCCTCCCGTACACTTCCGGTTACCCTCCCATACACTTCCGGTATG 4297

  scaffold181|s     378636 --------AAACA-CTTTTTAGCTACTAAGTAATGCAGTTATAGCTTCTA 378676
                           --------     -i     i                        iv   
  scaffold170|s       4298 CCACCGGTAAACATTTTTTTGGCTACTAAGTAATGCAGTTATAGCCACTA 4347

  scaffold181|s     378677 CTTAGATTGATATCGATTCTAAGACTTACTCAGAAGTCTGTTTTCCTGTA 378726
                           v            i                v                   
  scaffold170|s       4348 ATTAGATTGATATTGATTCTAAGACTTACTGAGAAGTCTGTTTTCCTGTA 4397

  scaffold181|s     378727 AAAA--TACCAATTCCTATTGTAATTAGAAATAATTCCGAAAACTGGTTT 378774
                               --             i   vv         v  i    i  vv i 
  scaffold170|s       4398 AAAAAGTACCAATTCCTATCGTACGTAGAAATAAATCTGAAAGCTCCTCT 4447

  scaffold181|s     378775 AGGTCT---------GTTAACCCACCGGTAGACTCAGTGTA-----TCTA 378810
                           v     --------- v     iv           v -   -----i ii
  scaffold170|s       4448 TGGTCTCAAATTTCCGGTAACCTCCCGGTAGACTCCG-GTAACCCTCCCG 4496

  scaffold181|s     378811 TATACCA-TTCA--GGGTGGCTCCGGTAACCTCCCTGTA----------- 378846
                             i  i -  i --  iv  i v i v iiv v  i v -----------
  scaffold170|s       4497 TACACTAGTTTACCGGAGGGTTACAGAAGTGTACCCGGAGGTTACCGGAA 4546

  scaffold181|s     378847 -----CACTCAGGGTGGCTTCCGTAACCTCCCTGTACACTTGAGTGTACA 378891
                           -----  i  v   -    i v                  i        i
  scaffold170|s       4547 GATACCATTCCGGG-GGCTCCGGTAACCTCCCTGTACACTCGAGTGTACG 4595

  scaffold181|s     378892 GGGAGGTTACCGGTGTTTTTCATTTGCAGTG 378922
                                               ii         
  scaffold170|s       4596 GGGAGGTTACCGGTGTTTTTTGTTTGCAGTG 4626

Matrix = 20p43g.matrix
Kimura (with divCpGMod) = 21.72
Transitions / transversions = 1.39 (125/90)
Gap_init rate = 0.06 (69 / 1103), avg. gap size = 2.45 (169 / 69)


1863 16.00 0.00 1.00 scaffold181|size428437 379152 379454 (49147) C rnd-1_family-1113#Unknown (54) 300 1 m_b1792s001i12 51262

  scaffold181|s     379152 TGTAAAAGAGCAACACGCGGTCGCTAATAATTACATCTTTAATTTATGCC 379201
                                        v v --i i v  v          v            
C rnd-1_family-        300 TGTAAAAGAGCAAGAAG--ATTGGTATTAATTACATCGTTAATTTATGCC 253

  scaffold181|s     379202 AATCAATGTTGCTCGATCGGTTCTGCCAATGGGTGAAAAGAGATGGAAGC 379251
                           i   i               iv   i i     i                
C rnd-1_family-        252 GATCGATGTTGCTCGATCGGCGCTGTCGATGGGCGAAAAGAGATGGAAGC 203

  scaffold181|s     379252 ACAAAATGTGTTTTGCACATGACCGACTGTCATTCACACGTGAACATATG 379301
                           i          i -  i i            i?         i       
C rnd-1_family-        202 GCAAAATGTGTCT-GCGCGTGACCGACTGTCGNTCACACGTGGACATATG 154

  scaffold181|s     379302 GACGGTGGCAAGTTCTCATGGTGCGCAGAGTTCCACGATCTGCGTGCACG 379351
                           vi  i      v     i      v       v i v v    v      
C rnd-1_family-        153 CGCGATGGCAATTTCTCGTGGTGCCCAGAGTTGCGCCAGCTGCCTGCACG 104

  scaffold181|s     379352 TGATTGTGCACACGTGACATCGTCACGAGCTTACTGTGACAGAGAGTCCA 379401
                             vv  i v                      i       v       i i
C rnd-1_family-        103 TGCGTGCGAACACGTGACATCGTCACGAGCTCACTGTGAAAGAGAGTTCG 54

  scaffold181|s     379402 CACGTGGGCTGGTGGGCACATTTATGGGCCTGCCTGAAAGTGTGGTCTCA 379451
                            v       i         ii i  v    i         i    v    
C rnd-1_family-         53 CTCGTGGGCCGGTGGGCACGCTCATTGGCCCGCCTGAAAGCGTGGACTCA 4

  scaffold181|s     379452 ACA 379454
                              
C rnd-1_family-          3 ACA 1

Matrix = 20p43g.matrix
Kimura (with divCpGMod) = 11.47
Transitions / transversions = 1.40 (28/20)
Gap_init rate = 0.01 (3 / 302), avg. gap size = 1.00 (3 / 3)


10273 23.30 4.32 2.82 scaffold181|size428437 379409 382628 (45973) C scaffold48|size790669_(dbseq-nr_312)_[447640,453418]#LTR/Copia (184) 5595 2329 m_b1792s001i13 51263

  scaffold181|s     379409 GCTGGTGGGCACATTTATGGGCCTGCCTGAAAGTGTGGT--CTCAACACA 379456
                                v     v  --  v    iv  -- v  i-    --  -      
C scaffold48|si       5595 GCTGGGGGGCAAAT--ATTGGCCCCCC--ACAGC-TGGTGACT-AACACA 5552

  scaffold181|s     379457 CC-TTGCAGTGAGC-----------------ATA-GGGGCGAGGT---TA 379484
                             -         i -----------------i  -  i i  i  ---  
C scaffold48|si       5551 CCCTTGCAGTGAACCAAGAGAGTGGTAGAGTGTATGGAGTGAAGTGTGTA 5502

  scaffold181|s     379485 ACAGGCGTGTGTCGGGCGTTGGGATTCGTGGTAGATGTCCGGGTGGGCTT 379534
                           v vi     vi v  i  i          i   v     v        i 
C scaffold48|si       5501 TCCAGCGTGGATGGGACGCTGGGATTCGTAGTATATGTCAGGGTGGGCCT 5452

  scaffold181|s     379535 TGGTGGAGTAGTCGGCAAGGTTGGAGGGACCGGGCCCCCAGTAGTATCGA 379584
                              vv     i     i  i   vvv  v  v  v     iv    v  i
C scaffold48|si       5451 TGGATGAGTAATCGGCGAGATTGTTTGGTCCTGGGCCCCAAAAGTAGCGG 5402

  scaffold181|s     379585 AATTT-CCTGGGGATTCCTGGCAGCGGAGCCATCAGAGGCACATGTCCAT 379633
                               v-   v       ii i           i       i         
C scaffold48|si       5401 AATTGGCCTTGGGATTCTCGACAGCGGAGCCACCAGAGGCGCATGTCCAT 5352

  scaffold181|s     379634 GGACTTCATTTTTTTGGCAATGATGGTTTTGTTGGCAACACCCAGGGCAG 379683
                              i      iv      i     v              i  v  v    
C scaffold48|si       5351 GGATTTCATTCGTTTGGCGATGATTGTTTTGTTGGCAACGCCAAGTGCAG 5302

  scaffold181|s     379684 TGGTGTTGTCTGTTTGTATTGGAGATTGGGGTTGAGGCCATCCCATTTCG 379733
                            v              v          v      i     v         
C scaffold48|si       5301 TTGTGTTGTCTGTTTGGATTGGAGATTTGGGTTGGGGCCAACCCATTTCG 5252

  scaffold181|s     379734 AGGAGGGACTGACAGAGAGGAACCATTTCTTTGGCACAAACGAAGAGAGC 379783
                            v      i  v iv       i               i ii     vv 
C scaffold48|si       5251 ATGAGGGATTGTCGTAGAGGAATCATTTCTTTGGCACAGATAAAGAGTCC 5202

  scaffold181|s     379784 GGCAAGTTCAGACTCAGCAGCGGATGAGGTAACAAATTTGATGATTTGTG 379833
                              i       vi  v  v  v  v  vi i ii                
C scaffold48|si       5201 GGCGAGTTCAGCTTCTGCTGCTGAAGACATGATGAATTTGATGATTTGTG 5152

  scaffold181|s     379834 CGATGGTGAGGAGGGGTC-----------GGGACAGGGTCATTTTTGGAG 379872
                            v        i v     -----------     i       i  iv   
C scaffold48|si       5151 CTATGGTGAGAATGGGTCCATTGTAGGATGGGACGGGGTCATCTTCTGAG 5102

  scaffold181|s     379873 CACATGATCTGGGCGCCCGTGTGACTGCGAGATTTGCCGGCATTGAGGTA 379922
                                   v  v   v v ivi i  v vv  v    i i i      v 
C scaffold48|si       5101 CACATGATGTGTGCGGCAGCTCGGCTTCTTGAGTTGCTGACGTTGAGGAA 5052

  scaffold181|s     379923 GGCGGCATCGGAGTGGGCAGTGAGGATCATGTTGCTGGATCTGTATGTGA 379972
                           i  v  i  v vi     ivi         v       v  v v v    
C scaffold48|si       5051 AGCTGCGTCTGCATGGGCGCCGAGGATCATTTTGCTGGCTCGGAAGGTGA 5002

  scaffold181|s     379973 TGCCATCATTGGGGTATGTGGCGCAGTAGTCCAGGAGATGGTTGATTTTG 380022
                               i           v  v           v  i  v    v  i   v
C scaffold48|si       5001 TGCCGTCATTGGGGTAGGTCGCGCAGTAGTCAAGAAGCTGGTGGACTTTT 4952

  scaffold181|s     380023 TTGTTGGTGCGGCAGGTGGCAGACGCTTGTTCGGTGCCGATGTCACTGTG 380072
                            v         vvvv     v  i          v   v        vv 
C scaffold48|si       4951 TGGTTGGTGCGTGTTGTGGCTGATGCTTGTTCGGAGCCTATGTCACTTAG 4902

  scaffold181|s     380073 CGCATGGAGAAGTTCG------ACAGCGCGGGCATAGTAGAGGAGGGCGC 380116
                             ii i   i  i i ------  v  v v   i     i  v     v 
C scaffold48|si       4901 CGTGTAGAGGAGCTTGTTGTCTACTGCTCTGGCGTAGTAAAGCAGGGCCC 4852

  scaffold181|s     380117 CGACAATGCCTTGGACGCGTTTGACGCCCTCTGCCGATAGCAGAGGGCTG 380166
                            i  i           i       -------     vi   -------- 
C scaffold48|si       4851 CAACGATGCCTTGGACACGTTTGA-------TGCCGTCAGC--------G 4817

  scaffold181|s     380167 TTGTCGGGGTCGGGGCTGTTGTCGGGGTCGGGGCTGAACTGGGTCTTGGC 380216
                            iivv      ---    v    vvvi  v  iv    i  i  i     
C scaffold48|si       4816 TCAAGGGGGTC---GCTGGTGTCTTCATCTGGAGTGAATTGAGTTTTGGC 4770

  scaffold181|s     380217 GCCGTAGACAATGGGGGTGGCTTTGAAGGGAGAGAGTTGGCGTTTTTTGG 380266
                           i   v  vii v   v iv      i i  i        v          
C scaffold48|si       4769 ACCGAAGTTGAGGGGTGCTGCTTTGGAAGGGGAGAGTTGTCGTTTTTTGG 4720

  scaffold181|s     380267 GAAGGGGATGGTTATATTTGAAGAGGAGGGTCGTGATGTACTCTTTCATG 380316
                            i v      i  i       i     vv  i i      i  v i   v
C scaffold48|si       4719 GGATGGGATGATTGTATTTGAGGAGGACTGTTGCGATGTATTCGTCCATT 4670

  scaffold181|s     380317 GTGAGTCGGCAGGAACGCGAGGAGTAGTTCCAGGTGAGGTTGATGCCGTT 380366
                                v  i    vv  ivivvv          ii             vi
C scaffold48|si       4669 GTGAGGCGACAGGTTCGTTGCTTGTAGTTCCAGACGAGGTTGATGCCGGC 4620

  scaffold181|s     380367 GTAGAGATCGCCCTT-CAATTTTGGGTGATTTCTCATAGTGTGTCAGGAG 380415
                                          -  i    v     --vv  i      vv vv  v
C scaffold48|si       4619 GTAGAGATCGCCCTTCCAGTTTTCGGTGA--GGTCGTAGTGTTGCTTGAT 4572

  scaffold181|s     380416 GATGTCATGCAGGTGATGGGCATG-TGATAAGCCAACGTATTCAATTCAG 380464
                            i    vi v     ivv      -  i -v              ii v 
C scaffold48|si       4571 GGTGTCTCGAAGGTGGATGGCATGTTGGT-CGCCAACGTATTCAACCCCG 4523

  scaffold181|s     380465 AAGTCGTCGACGATGAGAGTGAACATGACGGGTCGCCATTTGTGGCACGA 380514
                                   v  v     i                          i i v 
C scaffold48|si       4522 AAGTCGTCCACTATGAGGGTGAACATGACGGGTCGCCATTTGTGACGCCA 4473

  scaffold181|s     380515 GAGGCCAGGTGTGGCATCCAGCTGGTAGTACCCCACGGTGTTGAGCCGAG 380564
                           v     i  v           i        v  ii v i      vi vv
C scaffold48|si       4472 TAGGCCGGGAGTGGCATCCAGTTGGTAGTAGCCTGCTGCGTTGAGATGTT 4423

  scaffold181|s     380565 TTTCAAGGAGTTTGTTGGCTAGGAGGCCTGATTGGGGGAGGCCGTAGACT 380614
                               i  i    v      i  i vv  v        i  v     i  v
C scaffold48|si       4422 TTTCGAGAAGTTGGTTGGCCAGAATTCCGGATTGGGGAAGTCCGTAAACG 4373

  scaffold181|s     380615 CCTTTTACAATTTGGAAGTAAACCCAGCCATCCCGTACGTGGTGGGTGAG 380664
                             vivv  i    v      i     i  i    vv              
C scaffold48|si       4372 CCGCGGACGATTTTGAAGTAGACCCAACCGTCCCTGACGTGGTGGGTGAG 4323

  scaffold181|s     380665 GTCGTATTCGTCAATGAACTCCTGAGGGATATCATTGATGCAGATTCTGA 380714
                             i         i        i       ii  i iv v  i   v v  
C scaffold48|si       4322 GTTGTATTCGTCGATGAACTCTTGAGGGACGTCGTCCAGGCGGATGCGGA 4273

  scaffold181|s     380715 CGTATTCTGCGGGCGGTCAAGAGGGGTGCCGAGGTAGAAGTTGCTGATGT 380764
                                  - -        i  i  v                 vvii    
C scaffold48|si       4272 CGTATTC-G-GGGCGGTCGAGGGGTGTGCCGAGGTAGAAGTTTGCAATGT 4225

  scaffold181|s     380765 CTAATGTGCAGAATTTGGCATTGCGTCGGGACAGGACACTGTTTATCATG 380814
                            v        i    vv     vv v     v    i             
C scaffold48|si       4224 CGAATGTGCAAAATTGTGCATTCGGGCGGGAGAGGATACTGTTTATCATG 4175

  scaffold181|s     380815 AGTTTCACGAGCTCGAGGGGGGCCGTTTTGGTGCCTACATCCCCCGGGTA 380864
                             i  v     i  v iv     v     v     v  i  i  i     
C scaffold48|si       4174 AGCTTGACGAGTTCTAACGGGGCGGTTTTTGTGCCGACGTCTCCTGGGTA 4125

  scaffold181|s     380865 GCATATGCGGTTTCCGCCAATGGTGATGCGGGTGCGGTCTGGGTCTGATT 380914
                              v  v     v  i              v  v    iv     v v  
C scaffold48|si       4124 GCAGATTCGGTTGCCACCAATGGTGATGCGTGTTCGGTTGGGGTCGGTTT 4075

  scaffold181|s     380915 TTTCTGGGCGGACTTTGCAGACGACTTTAGACTAGGTGATCTCTGAGCAT 380964
                                  v  v           v  i  i vv  v     i   vv  i 
C scaffold48|si       4074 TTTCTGGTCGCACTTTGCAGACCACCTTGGTGTATGTGATTTCTTTGCGT 4025

  scaffold181|s     380965 CTGTCGAAGGAGATGTCGTCGTAGTCGATGACGTAGAAGGTTTCGGTACC 381014
                            v   iivi i      v v        ii           v     v  
C scaffold48|si       4024 CGGTCAGCAGGGATGTCTTGGTAGTCGACAACGTAGAAGGTGTCGGTTCC 3975

  scaffold181|s     381015 TTGGACGCGTTGGTTGGTGCCAGAGTCGTC--GGTGCCAGAGTCGTCGGT 381062
                             v   v  i ------ v    vii v  --   ------- i v ---
C scaffold48|si       3974 TTCGACCCGCT------TTCCAGCACCTTCTTGGT-------TTGAC--- 3941

  scaffold181|s     381063 GCCAACGCCTTGACAGAGTCGTCCGAGTTCGTTGGCATAGGATTTGCTCC 381112
                           -  i i      i  v  v              v  i         i   
C scaffold48|si       3940 -CCGATGCCTTGGCATAGGCGTCCGAGTTCGTTTGCGTAGGATTTGTTCC 3892

  scaffold181|s     381113 ATTTGGGGCCAAGTTTTGGGTGAGTGCAGGGTTGCTTGTAGTCCAGAGGC 381162
                            vvi  i      vi       vv   ivi i  ii    v  v  i i 
C scaffold48|si       3891 AGACGGAGCCAAGGCTTGGGTGTTTGCGCAGCTGTCTGTACTCGAGGGAC 3842

  scaffold181|s     381163 AAGCCGGTGTCAAGGTCAAGGACAGACGCGGCAAGATTGGTTG-GATT-- 381209
                            i   v   v vv    i  v  ---i  v  -    v     -  vi--
C scaffold48|si       3841 AGGCCTGTGGCTTGGTCGAGTAC---TGCTGC-AGATAGGTTGTGAGCAG 3796

  scaffold181|s     381210 -GAAGGCTGAGACGCGTTGGCTGCTGACAGCTAGGTTTG--GCAAGGAGC 381256
                           -      v   ivvi      iviv i iiii v vii --i   v   -
C scaffold48|si       3795 AGAAGGCGGAGGACTGTTGGCCTTGGGCGATCATGGCCGCCACAATGAG- 3747

  scaffold181|s     381257 ACTGCTAGTTTGGAGCGTGTGCGGTGTTCGACCGCGCTGGTTGCATGAGG 381306
                           --v  v v   v  v vv        vv i  v  - --- ii v i  v
C scaffold48|si       3746 --GGCGACTTTTGATCTGGTGCGGTGGGCAACAGC-C---TCACCTAAGT 3703

  scaffold181|s     381307 C--GACATGAGGCGGCGTTGC--GAGCGGGTGCGTTGGGCAATTGGCATG 381352
                            -- i ii v  v ii     --     v     v     ------i i 
C scaffold48|si       3702 CTGGGCGCGTGGGGATGTTGCGAGAGCGTGTGCGGTGGGC------TACG 3659

  scaffold181|s     381353 GGGTTTGGTGGCGGTGTGGTAACG-----GGAGGCGGAAGCGCTGGAA-- 381395
                             i---    -- i    vi v  -----     i  vv i iiivv --
C scaffold48|si       3658 GGA---GGTG--GATGTGTCACCGCCCTTGGAGGTGGTTGTGTCACCACC 3614

  scaffold181|s     381396 --TGGAGGCGG-GTTGGGGTGATGGCCGTGTTTGGCATGGAGGATGAGGT 381442
                           --      i  - v      v  ---   ---------- i  v ii  v
C scaffold48|si       3613 CTTGGAGGTGGCGGTGGGGTTAT---CGT----------GGGGTTAGGGA 3577

  scaffold181|s     381443 TGAGTGGGTTCAGGGGTGGGTACCACCCTTGGAGATTGGGGCTCGGCAGG 381492
                            ii    vv  i v  -   i             i   i----    i  
C scaffold48|si       3576 TAGGTGGTGTCGGTGG-GGGCACCACCCTTGGAGGTTGA----CGGCGGG 3532

  scaffold181|s     381493 -CGCTTG----GGCGGGCGGTGCTGGTCACTGGAGCGGTGGTGGC----- 381532
                           -i v   ----  v   v  v ivv   i-   i           -----
C scaffold48|si       3531 TTGGTTGGGGTGGAGGGGGGGGTATGTCG-TGGGGCGGTGGTGGCCGTGT 3483

  scaffold181|s     381533 -ATAGGC----GGGTTGGCTG-TTGGTG-TG------GTGGCCCATTTGG 381569
                           - vv   ----       iv - i    -  ------ i  i   viv  
C scaffold48|si       3482 GAGTGGCGCCGGGGTTGGTAGATCGGTGCTGGGGCCTGCGGTCCAGCGGG 3433

  scaffold181|s     381570 CAAAGAGATTACA-AAGGGCAGTGATGGCTTGGAGTTGTGAGTCAAGGGA 381618
                               v  i  i i-    i -vi      vvi      v v   i  i v
C scaffold48|si       3432 CAAATAGGTTGCGTAAGGAC-TCGATGGCGGAGAGTTGGGCGTCGAGAGC 3384

  scaffold181|s     381619 AGAGGCGGGAGCGTCTGCAATGGCAGAGGAGAGGTAGTTGATTGCATGGA 381668
                           ivv   i  -        i     i v       v               
C scaffold48|si       3383 GTTGGCAGG-GCGTCTGCGATGGCGGTGGAGAGGAAGTTGATTGCATGGA 3335

  scaffold181|s     381669 GGAGGCGGTCATCATAGGTGATGGCAGGTTGTTTGAGATAGCTGTGGCAG 381718
                                  i  v  i   v   vvvii     vi     v  i      i 
C scaffold48|si       3334 GGAGGCGATCTTCGTAGCTGAGTTTGGGTTGGCTGAGAAAGTTGTGGCGG 3285

  scaffold181|s     381719 ATTTCGACTGTGTCTGAGATGACAACACAGTTGGTGGCAGAGTCCACAAC 381768
                            v   i        v       vi viivv     v  i     v  i  
C scaffold48|si       3284 AATTCAACTGTGTCGGAGATGAGGAGGTTTTTGGTTGCGGAGTCGACGAC 3235

  scaffold181|s     381769 TTGGAAACAGCAGTGGTGGTGTAGGGCCGGTCCTATGCTGAAGC------ 381812
                                 i    i  i    v       v  v             ------
C scaffold48|si       3234 TTGGAAGCAGCGGTAGTGGAGTAGGGCAGGACCTATGCTGAAGCCGTCGC 3185

  scaffold181|s     381813 -----------------------CGGGTGGAGGCTTTATTGTGGATGATG 381839
                           -----------------------        i  i  i            
C scaffold48|si       3184 GACCGCGAAAGTCCCACGACTTTCGGGTGGAAGCCTTGTTGTGGATGATG 3135

  scaffold181|s     381840 ACAGGGCAACCGATGGGACCAAGGGGGGTTGCGC----ATTGAGTGGGCC 381885
                             v     v  v  v           v  v   i----i    iv vi  
C scaffold48|si       3134 ACTGGGCATCCCATTGGACCAAGGGGTGTGGCGTCGTAGTTGAAGGTACC 3085

  scaffold181|s     381886 ATTGAAGGTTTCCCAGGCTGAGATGGCAGGGGCGAGGGTGGATTGGCATA 381935
                             v     i         v    v  vv  v    v   v v     ii 
C scaffold48|si       3084 ATGGAAGGCTTCCCAGGCGGAGAGGGACGGCGCGATGGTTGCTTGGCGCA 3035

  scaffold181|s     381936 GGAGGTTGAGTGTGAGTTCAGTTTGTGGCAGTAGTTTGTCCCGAAGGTAG 381985
                            i           v ii  v        v  v          ii      
C scaffold48|si       3034 GAAGGTTGAGTGTTAACTCCGTTTGTGGGAGGAGTTTGTCCCAGAGGTAG 2985

  scaffold181|s     381986 TTTGGGAAGGTGGGGTTGATGCCGGCGAGGATGCTGAGGAAGTGGGCTTT 382035
                             v  i    i iv  i  ii                 i  i  v  i  
C scaffold48|si       2984 TTGGGAAAGGCGACGTCGACACCGGCGAGGATGCTGAGAAAATGCGCCTT 2935

  scaffold181|s     382036 GAAGGTGCGGATGGCTCGTTCTGTGGCGTTGGCGCGGTGGGCATTAGGGG 382085
                                 vi       v     v i  i      i      i i  v  i 
C scaffold48|si       2934 GAAGGTTTGGATGGCGCGTTCGGCGGTGTTGGCACGGTGGACGTTTGGAG 2885

  scaffold181|s     382086 GGACTAGTTGGTAGGTGGCCTTCCATTCCTGTGTGATGGCATGGCGGTAG 382135
                            v           v  v  i     v  v vv       ivi       v
C scaffold48|si       2884 GCACTAGTTGGTATGTTGCTTTCCAGTCGTCGGTGATGGTTCGGCGGTAC 2835

  scaffold181|s     382136 TCCTTGCTGGCCTCGTTGTCAAGGATTTGGTGTTCAACAAGGTGGCCCTG 382185
                                      i                      vi iiiv      i  
C scaffold48|si       2834 TCCTTGCTGGCTTCGTTGTCAAGGATTTGGTGTTGGATGGTGTGGCCTTG 2785

  scaffold181|s     382186 GTTGCGGAGATGAGTCATGATGCGTCCGTGTGCGGCAATGCGGTTGCGGT 382235
                           v iv v   ii i           v  i  v     i  v    v     
C scaffold48|si       2784 TTCTCTGAGGCGGGTCATGATGCGGCCATGGGCGGCGATTCGGTGGCGGT 2735

  scaffold181|s     382236 CATGGCAGGACTGGAATGGCTCAACCAGGATTGCGTTGCTGTCGCAGTGG 382285
                            i    i   i        i  v  v     v  i        i      
C scaffold48|si       2734 CGTGGCGGGATTGGAATGGTTCCACGAGGATGGCATTGCTGTCACAGTGG 2685

  scaffold181|s     382286 TAGGCTAACATGTTGTATTGGTTGCCGCTGCAAGAGCGAGTAGGGAAACG 382335
                                i i   vv             i    ii     ii i     i  
C scaffold48|si       2684 TAGGCCAGCATTATGTATTGGTTGCCACTGCGGGAGCGGATGGGGAAGCG 2635

  scaffold181|s     382336 GCCCATATCGTCCGTGTAGAGCTTGCTTACAGGTTCATTCACTACATGCA 382385
                           v     i     v        i     v ii     iv viiv  i  v 
C scaffold48|si       2634 CCCCATGTCGTCGGTGTAGAGTTTGCTGATGGGTTCGATGGTGACGTGGA 2585

  scaffold181|s     382386 GTTC--GTG-TGAAGGGGTTGGATG--AGGTGTTGGCAAAGGATGCG--- 382427
                            i  --   -   i         v -- i --- i v  i   v v ---
C scaffold48|si       2584 GCTCCTGTGTTGAGGGGGTTGGAGGCAAAG---TAGAAAGGGAGGGGGGC 2538

  scaffold181|s     382428 TT--GATG-TTGA-TTTGGTGGAGCGGATGCCTTTACGCG--TGAGTGAG 382471
                             --  v -   i-              vv    vv  v --  vv    
C scaffold48|si       2537 TTGGGAGGCTTGGTTTTGGTGGAGCGGAGTCCTTGTCGGGTTTGCTTGAG 2488

  scaffold181|s     382472 ATGGCCTTTGATGGTTTCGGTGCTGTCTGGGCAATGACAGACGGCGTTGG 382521
                           i         i       vi       v     i iviv ivv       
C scaffold48|si       2487 GTGGCCTTTGGTGGTTTCCATGCTGTCGGGGCAGTATTTGGATGCGTTGG 2438

  scaffold181|s     382522 CATAGGTGAGGCCTGGCCAACTGGTGTAGTTGCCGGCTTTGATGGCGGCA 382571
                            i           v     i    i            v     v  i   
C scaffold48|si       2437 CGTAGGTGAGGCCGGGCCAGCTGGCGTAGTTGCCGGCGTTGATTGCAGCA 2388

  scaffold181|s     382572 AGCCAGGTGGACTTGACAGGGAATCCAGCCGCTGCATGTAGGTAGTG--C 382619
                                      i     i     v  v  v     i  v        -- 
C scaffold48|si       2387 AGCCAGGTGGATTTGACGGGGAAGCCTGCGGCTGCGTGGAGGTAGTGGAC 2338

  scaffold181|s     382620 AAAGGCACC 382628
                           i i   i  
C scaffold48|si       2337 GAGGGCGCC 2329

Matrix = 20p43g.matrix
Kimura (with divCpGMod) = 24.61
Transitions / transversions = 0.94 (353/376)
Gap_init rate = 0.04 (133 / 3219), avg. gap size = 1.74 (231 / 133)


171 2.30 2.26 0.00 scaffold181|size428437 382673 382849 (45752) (GA)n#Simple_repeat 1 181 (0) c_b1792s251i0 51264

  scaffold181|s     382673 GAGAGAGAGAGAGAGAGAGAG-GTCA-AGAGAGAGAGAGAG-GTCA-AGA 382718
                                                - vv -              - vv -   
  (GA)n#Simple_          1 GAGAGAGAGAGAGAGAGAGAGAGAGAGAGAGAGAGAGAGAGAGAGAGAGA 50

  scaffold181|s     382719 GAGAGAGAGAGAGAGAGAGAGAGAGAGAGAGAGAGAGAGAGAGAGAGAGA 382768
                                                                             
  (GA)n#Simple_         51 GAGAGAGAGAGAGAGAGAGAGAGAGAGAGAGAGAGAGAGAGAGAGAGAGA 100

  scaffold181|s     382769 GAGAGAGAGAGAGAGAGAGAGAGAGAGAGAGAGAGAGAGAGAGAGAGAGA 382818
                                                                             
  (GA)n#Simple_        101 GAGAGAGAGAGAGAGAGAGAGAGAGAGAGAGAGAGAGAGAGAGAGAGAGA 150

  scaffold181|s     382819 GAGAGAGAGAGAGAGAGAGAGAGAGAGAGAG 382849
                                                          
  (GA)n#Simple_        151 GAGAGAGAGAGAGAGAGAGAGAGAGAGAGAG 181

Matrix = Unknown
Transitions / transversions = 0.00 (0/4)
Gap_init rate = 0.02 (4 / 176), avg. gap size = 1.00 (4 / 4)


4003 26.76 3.30 1.48 scaffold181|size428437 382949 384340 (44261) C scaffold48|size790669_(dbseq-nr_312)_[447640,453418]#LTR/Copia (4068) 1711 295 m_b1792s001i14 51263

  scaffold181|s     382949 GAAGGAAGAAGAGGAAGA-AGGGGACTGCGGCA-TGGCGTTATAATAAGA 382996
                            i   v     vvi   v-        ivv   -i  v v -      vv
C scaffold48|si       1711 GGAGGTAGAAGTTAAAGCTAGGGGACTAATGCAGCGGGGAT-TAATAATT 1663

  scaffold181|s     382997 AGGGTATTATTTTT---------ATTGGCTGTTGTCCCATGTTGTCAGAT 383037
                           i  vv         ---------        iv      ivii     ii
C scaffold48|si       1662 GGGTGATTATTTTTGCCGGTAGTATTGGCTGCAGTCCCACCCCGTCAGGC 1613

  scaffold181|s     383038 GGTAAGGAAGTCGTCCCATCCTTTGTTCTTGGAGGCACCTGGCCCCTTAG 383087
                             v      vvv         i     viv  v   i  v  i  i vi 
C scaffold48|si       1612 GGAAAGGAATGAGTCCCATCCCTTGTTGCGGGTGGCGCCGGGTCCTTGGG 1563

  scaffold181|s     383088 GATTTGTGCGGATGGCGGAGTCAACATGGCCGGGTTGTTTGCCTT---AG 383134
                            i  v i    i v    v   v        v   ivi     i --- i
C scaffold48|si       1562 GGTTGGCGCGGGTCGCGGTGTCCACATGGCCCGGTCTCTTGCCCTTGCAA 1513

  scaffold181|s     383135 TTGGCACTTGAGTGGCCAGCGCTGAAGCCCCAACGATGGGTGGAGCAGAA 383184
                             vv i  v v    i i vv ii v      i v   iv        v 
C scaffold48|si       1512 TTTCCGCTGGTGTGGTCGGGTCCAACGCCCCAGCCATGACTGGAGCAGTA 1463

  scaffold181|s     383185 GCCTCCTGGTACCCACTTGTGCTTGATGGCAGCACGGAGTTGGAATAAGC 383234
                           v  v  i  i     v           v  v  v  v  i   i v v v
C scaffold48|si       1462 TCCGCCCGGCACCCAATTGTGCTTGATTGCCGCTCGTAGCTGGGAGACGG 1413

  scaffold181|s     383235 TGCGGGAGTCGGCAG--AGGA------GGGT--GGAGGTTGGATGCTCTG 383274
                           ii  v v     vi --   v------    -- vi  v    v v-   
C scaffold48|si       1412 CACGTGTGTCGGGGGCAAGGCTGTTTTGGGTTCGCGGGGTGGAGGG-CTG 1364

  scaffold181|s     383275 TGCTGGTCAATGCACACTGGGCTTGAGGTTGAGGACAAGCTTTTCGAGCT 383324
                           v i   vii v vv  vvi v        iv i  vv    vi       
C scaffold48|si       1363 AGTTGGGTGAGGGCCAGAAGTCTTGAGGTCTAAGAGCAGCTGCTCGAGCT 1314

  scaffold181|s     383325 TGGAGAGTTTGTCAGAGGTGACTTTGGTGAGAATGGCATTGGATGCGACG 383374
                              v  vi   v v       v         vvi v       v vv   
C scaffold48|si       1313 TGGCGATCTTGGCCGAGGTGAGTTTGGTGAGCTCGTCATTGGAGGACACG 1264

  scaffold181|s     383375 AGAG-ACTCAAGTACGGCTTTTTTGTTGGTGACGGCCATGGCCATGTTGT 383423
                               -iii    -        i i         v  iii           
C scaffold48|si       1263 AGAGTGTCCAAG-ACGGCTTTCTCGTTGGTGACCGCTGCGGCCATGTTGT 1215

  scaffold181|s     383424 CGAGATGGCTTTCTAGTTCGGAGAGGGTGGGAAGTTGATTGTTGGATGGG 383473
                               i i  vv     v  i vv   ------  iv v v i    -  v
C scaffold48|si       1214 CGAGGTAGCGGTCTAGGTCAGCTAGG------AGCGGCTGGCTGGA-GGC 1172

  scaffold181|s     383474 GTCAAGTTGGAG--GGGTGGAAGGCG-GCGGTGAGG---GTGCCGTAGGC 383517
                            i -i i   v --  ii      v -   v  i  ---i  v   i  i
C scaffold48|si       1171 GCC-GGCTGGTGTTGGACGGAAGGAGTGCGTTGGGGACAATGACGTGGGT 1123

  scaffold181|s     383518 GGCGATGGCAGAAGAGGCGCTGCCAAAGACGTCGCTGCGGTTGCCGGAGG 383567
                            v  ii   i vv v    v    i     i    i    viv       
C scaffold48|si       1122 GTCGGCGGCGGCTGCGGCGGTGCCGAAGACATCGCCGCGGGCTCCGGAGG 1073

  scaffold181|s     383568 CTCGTTGTTTATGTTCCAATGTTTTTTGGGCATTGAGGGCCCAAGACTTC 383617
                            v       iii i    vii    i    vv  v  v     i v    
C scaffold48|si       1072 CGCGTTGTTCGCGCTCCATCATTTTCTGGGACTTCAGCGCCCAGGTCTTC 1023

  scaffold181|s     383618 CACGCTGGCCATGTTTTGTCTCATGAGTGAGGCCA-----TCCCAGTCCA 383662
                             v  v v   v      -----vi  i i     -----     v  v 
C scaffold48|si       1022 CAGGCAGCCCAGGTTTTG-----GAAGCGGGGCCAGTCCGTCCCACTCGA 978

  scaffold181|s     383663 GGCGGAGTTTGGGAAAGCGACCTGTGGCAAGTAGCGACATGGTGGCTACG 383712
                           v   v  i          vi  v i  vv  v  v           v i 
C scaffold48|si        977 TGCGCAGCTTGGGAAAGCTGCCGGCGGATAGGAGAGACATGGTGGCGATG 928

  scaffold181|s     383713 GCGGCTAGCCAGTCATTGGAGATGGGGAGGTTGGCTCGGGCCGCCTTTTT 383762
                                v     i  i i  v   v      i v  v     v        
C scaffold48|si        927 GCGGCGAGCCAATCGTCGGTGATTGGGAGGCTTGCGCGGGCGGCCTTTTT 878

  scaffold181|s     383763 C-GCGTGTCTTCAAGCCGGTTGATGTACTCGGGGACACAAGGATCCTCGC 383811
                            - i i   i  i  v                    iiiv  i  i  vv
C scaffold48|si        877 CTGTGCGTCCTCGAGACGGTTGATGTACTCGGGGACGTGCGGGTCTTCTG 828

  scaffold181|s     383812 TCCACCAACCAAGCATGGGGGCATTAAGGTTGACGATATCGGTGGCTTTG 383861
                           i      iivi     v v   v vi  v i      i     v    i 
C scaffold48|si        827 CCCACCAGTGGAGCATCGCGGCTTGGAGCTCGACGATGTCGGTTGCTTCG 778

  scaffold181|s     383862 AGTCCGCCGCTGCTGGAGGCGAGATGGTCAAGGTCGGTGCGGATTGGTAC 383911
                             v  v        v vv i   i   ivi    vvviv  i   vv   
C scaffold48|si        777 AGGCCTCCGCTGCTTGTCGTGAGGTGGCGGAGGTACTCTCGAATTTCTAC 728

  scaffold181|s     383912 CTTGTTATAG---GTAGCAGGGTCCTTGAGGGGTAGGAGCCACATGTCTT 383958
                                 i   ---  v vv  i           i  v     vi v  i 
C scaffold48|si        727 CTTGTTGTAGAAAGTCGACGGATCCTTGAGGGGCAGTAGCCAGGTCTCCT 678

  scaffold181|s     383959 CAATGACCGTGGCGAAGAAGATGCGGAGTTGCCGCATGACCGTCTGAATG 384008
                            i i  i             i          v  ivi       i i   
C scaffold48|si        677 CGACGATCGTGGCGAAGAAGGTGCGGAGTTGGCGTTCGACCGTCCGGATG 628

  scaffold181|s     384009 AAGCATTGGCGTTTGAGCTTGGCAGTCCATGCTTGTTCCGCCCTGATGCG 384058
                            i  i      v i         i     v   ivi     ii i i   
C scaffold48|si        627 AGGCGTTGGCGATCGAGCTTGGCGGTCCAGGCTCTCTCCGCTTTAACGCG 578

  scaffold181|s     384059 GACGGCATTGGTGGCATCTGTT-GCAATGTGGGGGTCGTAGGCAACAAGG 384107
                                          i  -   -     vivv        v  ii i   
C scaffold48|si        577 GACGGCATTGGTGGCGTC-GTTGGCAATTCCCGGGTCGTACGCGGCGAGG 529

  scaffold181|s     384108 GCGGTTTTGAGATGGTCGAAGTCGTGGCCG-AATT--CACGGTGGTAGGT 384154
                            vv    i   vi        v        - iv -- i    i  v  i
C scaffold48|si        528 GGCGTTTCGAGCCGGTCGAAGGCGTGGCCGTAGGTGGCGCGGTAGTCGGC 479

  scaffold181|s     384155 TGTGGGTTCGTCGATGAGGCCGGAGAGGCTGTTGTTGCCTCCAGCGATGT 384204
                           --i   i -         v             i vv      i v     
C scaffold48|si        478 --CGGGCT-GTCGATGAGCCCGGAGAGGCTGTCGAGGCCTCCGGGGATGT 432

  scaffold181|s     384205 CGATCAACTGGAGGAGATT-GTGAGGAGCTC-ACGGATGCGTTTGACGTC 384252
                               vi          i  - vv    i   -ii ii   -i  v i   
C scaffold48|si        431 CGATGGACTGGAGGAGGTTCGACAGGAACTCTGTGAGTGC-CTTCATGTC 383

  scaffold181|s     384253 TTCGTCCATTGGGACGCCGGCGATGGCGGGGAAATTGGCGGTTGCGTTGG 384302
                           v     vi i  vi                 v i i   v  v    i  
C scaffold48|si        382 ATCGTCGGTCGGTGCGCCGGCGATGGCGGGGTAGTCGGCCGTGGCGTCGG 333

  scaffold181|s     384303 CAACGAGCGACTTGGCATCCTCGGGAGTTGTCATGGCG 384340
                            i    vv v      i        v  i         
C scaffold48|si        332 CGACGACGGTCTTGGCGTCCTCGGGCGTCGTCATGGCG 295

Matrix = 20p43g.matrix
Kimura (with divCpGMod) = 27.72
Transitions / transversions = 0.91 (175/192)
Gap_init rate = 0.03 (40 / 1391), avg. gap size = 1.68 (67 / 40)


2138 14.54 0.84 1.69 scaffold181|size428437 384362 384718 (43883) C rnd-1_family-1113#Unknown (0) 354 1 m_b1792s001i15 51265

  scaffold181|s     384362 GGAAGATAGAAAAAGCAGCTAAAATTAATTCTAGT--TGATGA-TTAACA 384408
                                 v         i    ? -i        iv--   v  -     i
C rnd-1_family-        354 GGAAGAGAGAAAAAGCGGCTANA-CTAATTCTAAAAATGAAGAATTAACG 306

  scaffold181|s     384409 ATGTATGTAAAAGAGCAACACGGTTGGTAATAATTACATCGTAAATTTAT 384458
                                             v v i      v            v       
C rnd-1_family-        305 ATGTATGTAAAAGAGCAAGAAGATTGGTATTAATTACATCGTTAATTTAT 256

  scaffold181|s     384459 GCCGATCGATGTTGCTCAATTGGTGCTGCCGATGGGTGAAAAGAGATGGA 384508
                                            i  i  i    i       i             
C rnd-1_family-        255 GCCGATCGATGTTGCTCGATCGGCGCTGTCGATGGGCGAAAAGAGATGGA 206

  scaffold181|s     384509 AGCACAAAATGTGTTTTGCGCGTGACCGACTGTCGTTCACACGTGATGAT 384558
                              i         - i                   ?         ivv  
C rnd-1_family-        205 AGCGCAAAATGTG-TCTGCGCGTGACCGACTGTCGNTCACACGTGGACAT 157

  scaffold181|s     384559 ATGGACGGCGGCAAGTTCTCGTGGTGCGTGCCCAGAGTTCCACAATCTGC 384608
                              vi  ii     v        ----            v i v v    
C rnd-1_family-        156 ATGCGCGATGGCAATTTCTCGTG----GTGCCCAGAGTTGCGCCAGCTGC 111

  scaffold181|s     384609 GTGCACATGATTGTGAACACATGACATCGTCACAAGCTCACGGTGACAGA 384658
                           v     i  vv  i      i            i       v    v   
C rnd-1_family-        110 CTGCACGTGCGTGCGAACACGTGACATCGTCACGAGCTCACTGTGAAAGA 61

  scaffold181|s     384659 GAGTCCACACGTGGGCTGGTGGGCACATTTATGGGCCTGCCTGAAAGTGT 384708
                               i i v       i         ii i  v    i         i  
C rnd-1_family-         60 GAGTTCGCTCGTGGGCCGGTGGGCACGCTCATTGGCCCGCCTGAAAGCGT 11

  scaffold181|s     384709 GGTCTCAACA 384718
                             v       
C rnd-1_family-         10 GGACTCAACA 1

Matrix = 20p43g.matrix
Kimura (with divCpGMod) = 10.70
Transitions / transversions = 1.32 (29/22)
Gap_init rate = 0.02 (8 / 356), avg. gap size = 1.12 (9 / 8)


574 28.24 6.19 5.10 scaffold181|size428437 384898 385188 (43413) C rnd-5_family-390#Unknown (781) 16935 16642 m_b1792s001i16 51266

  scaffold181|s     384898 ATCCATCTCCTCTTTAATGCACTCCCAGATTTGCTTGGC---ATTGCACA 384944
                                      vi  i  iiiv     i           ---  v  ---
C rnd-5_family-      16935 ATCCATCTCCTGCTTGATATGATCCCAAATTTGCTTGGCCCAATGGC--- 16889

  scaffold181|s     384945 CATAAACCGGGCAATTGGGGTCGTCAGTATGCTTCTTATGGTTGTACAAG 384994
                               v  v  i   v v  ii vi i  iv       i  i  i    i 
C rnd-5_family-      16888 CATACACAGGACAAATTGGACCCCCGGTGGGCTTCTTGTGATTATACAGG 16839

  scaffold181|s     384995 GAAGCAAAGTTGCGACAAAGACTCTCTCG--------CGTCC-TTCCGA- 385034
                             v v   --  -----  i   iv i  -------- i   -  iv  -
C rnd-5_family-      16838 GATGAAAA--TG-----AAAACTTACCCGTAAACTCTCATCCATTTGGAC 16796

  scaffold181|s     385035 -AGCCCGGG-TAATATGGACAGTGGTGTTCAGTCACCCTTTCCAAATTGT 385082
                           -  v     -     v i      v     vi  i i  v v v v  v 
C rnd-5_family-      16795 CAGGCCGGGATAATAAGAACAGTGCTGTTCCATCGCTCTATGCCATTTTT 16746

  scaffold181|s     385083 TGGGACCAATAGGGAGAATCTCTTCAATTATCTCTAGGAGACGATCAATT 385132
                              ii  vv i       i   i ii  v iv  v  i  ivvi  v   
C rnd-5_family-      16745 TGGAGCCTTTGGGGAGAACCTCCTTGATGACATCAAGAAGGGTGTCTATT 16696

  scaffold181|s     385133 TTGGC---GGCAGAGAATCCACAGCCTTGAGACATGGTGAAAAATAAAAA 385179
                                ---     -  --   iiv  v  v      --  i v   i v 
C rnd-5_family-      16695 TTGGCAATGGCAG-GA--CCATGCCCATGTGACATG--GAGACATAGACA 16651

  scaffold181|s     385180 GAGGGGGAG 385188
                           vii      
C rnd-5_family-      16650 TGAGGGGAG 16642

Matrix = 20p43g.matrix
Kimura (with divCpGMod) = 34.94
Transitions / transversions = 1.17 (42/36)
Gap_init rate = 0.08 (22 / 290), avg. gap size = 1.50 (33 / 22)


446 15.38 2.56 0.00 scaffold181|size428437 385240 385317 (43284) C genome_5_8084#DNA (468) 82 3 m_b1792s001i17 51267

  scaffold181|s     385240 CACATTTTTTCCCACCAAAACACAAAAATATGTG-AAATGCG-ATTTGCA 385287
                                   ii  ii                    -     i - vv  ii
C genome_5_8084         82 CACATTTTCCCCTGCCAAAACACAAAAATATGTGTAAATGTGCAAATGTG 33

  scaffold181|s     385288 ATTTGCAATTTGTGTTTTTGATCTACTCCA 385317
                                 i           i     i     
C genome_5_8084         32 ATTTGCGATTTGTGTTTTCGATCTGCTCCA 3

Matrix = 20p43g.matrix
Kimura (with divCpGMod) = 14.77
Transitions / transversions = 5.00 (10/2)
Gap_init rate = 0.03 (2 / 77), avg. gap size = 1.00 (2 / 2)


499 21.81 1.54 4.76 scaffold181|size428437 385317 385446 (43155) genome_2_21882#DNA 192 317 (405) m_b1792s001i18 51268

  scaffold181|s     385317 AATTTTGTTACATCATTTTTTCTTA--ATGTTCGCAATCATGACCATGAC 385364
                              v    i            i   --   ------       i      
  genome_2_2188        192 AATGTTGTCACATCATTTTTTTTTATAATG------ATCATGATCATGAC 235

  scaffold181|s     385365 CAAATAAGTTAATGTTCATGATCATTGCCTTAACTTTCTCATGTCTCAAA 385414
                           v   v v v v   v           i          i i  v    i  
  genome_2_2188        236 AAAAAATGGTCATGATCATGATCATTACCTTAACTTTTTTATTTCTCGAA 285

  scaffold181|s     385415 ATGTGCTGTGTCATCTCCCATCTAGATGACCC 385446
                            ivi i ii      i  iv  i v i     
  genome_2_2188        286 ACCCGTTACGTCATCCCCTCTCCACACGACCC 317

Matrix = 20p43g.matrix
Kimura (with divCpGMod) = 21.92
Transitions / transversions = 1.45 (16/11)
Gap_init rate = 0.05 (7 / 129), avg. gap size = 1.14 (8 / 7)


796 14.71 2.21 0.00 scaffold181|size428437 385453 385588 (43013) C rnd-5_family-3363#Unknown (0) 163 25 m_b1792s001i19 51269

  scaffold181|s     385453 TCCACACAAGCAAAACAACTTGCCAGGAACCATTTTGATCACACATTTT- 385501
                                      v v      ii             i        v    -
C rnd-5_family-        163 TCCACACAAGCTACACAACTCACCAGGAACCATTTCGATCACACTTTTTC 114

  scaffold181|s     385502 AGCACCCATCATTGCAGCTTCTTATCTGTCTCTTCTCCATGCATGACTAT 385551
                              i        i  iv         i           v        v i
C rnd-5_family-        113 AGCGCCCATCATCGCGCCTTCTTATCCGTCTCTTCTCCCTGCATGACGAC 64

  scaffold181|s     385552 G-TTTA-TAACACTGAATCTGGACAAGTCAGTATCAAAT 385588
                            -    -      i     i    i v    v   i   
C rnd-5_family-         63 GATTTATTAACACCGAATCCGGACGACTCAGGATCGAAT 25

Matrix = 20p43g.matrix
Kimura (with divCpGMod) = 8.56
Transitions / transversions = 1.50 (12/8)
Gap_init rate = 0.02 (3 / 135), avg. gap size = 1.00 (3 / 3)


1875 7.81 1.17 0.00 scaffold181|size428437 385584 385839 (42762) genome_1_8676#DNA 9 267 (0) m_b1792s001i20 51270

  scaffold181|s     385584 CAAATTACCCAGTAAGTCCCCATTAATTTATGATTACTGGGTAAAATTGC 385633
                                          v      v       v             v     
  genome_1_8676          9 CAAATTACCCAGTAATTCCCCAGTAATTTAGGATTACTGGGTAATATTGC 58

  scaffold181|s     385634 CTTTTTTGGAGGGAAGGCGGTTCTTGTCATAGTGAAATTAATGTCTAACT 385683
                                                       ii          v         
  genome_1_8676         59 CTTTTTTGGAGGGAAGGCGGTTCTTGTCGCAGTGAAATTACTGTCTAACT 108

  scaffold181|s     385684 AAAATCAATTTTGGGTTGGGGTTCGGA-AGTCAATGAGACTTCTCCTGCC 385732
                                      v           v  i- i           i       v
  genome_1_8676        109 AAAATCAATTTAGGGTTGGGGTTAGGGTAATCAATGAGACTCCTCCTGCA 158

  scaffold181|s     385733 AAATTACTGAGGAATATGCAGTAATTCTTGGGGAATTACCATACTTAGTG 385782
                                    i       i                        iv   v  
  genome_1_8676        159 AAATTACTGGGGAATATACAGTAATTCTTGGGGAATTACCATGATTACTG 208

  scaffold181|s     385783 TGACAGTAATGTTTTGGGGGTTTTAGTGACAGTAACAAAAA-AGTAATTT 385831
                                     i             i                -        
  genome_1_8676        209 TGACAGTAATATTTTGGGGGTTTTGGTGACAGTAACAAAAACAGTAATTT 258

  scaffold181|s     385832 G-AACCTAG 385839
                            -       
  genome_1_8676        259 GCAACCTAG 267

Matrix = 20p43g.matrix
Kimura (with divCpGMod) = 7.87
Transitions / transversions = 1.00 (10/10)
Gap_init rate = 0.01 (3 / 255), avg. gap size = 1.00 (3 / 3)


686 25.12 12.23 0.48 scaffold181|size428437 385885 386072 (42529) genome_2_21882#DNA 428 637 (85) m_b1792s001i21 51271

  scaffold181|s     385885 TACCACCTATTCACCATCCACTTGCAGTCAGAAGTGCAGAGCAACATGAC 385934
                                   -      i       v i      v         i   iv  
  genome_2_2188        428 TACCACCT-TTCACCGTCCACTTCCGGTCAGATGTGCAGAGCGACACTAC 476

  scaffold181|s     385935 ACGATCCTGGGCTGTGATGTGAAGGCTCATAAAAAA--ATTGATTGAAAA 385982
                             i    iivvv     vi      v          --  ii  i     
  genome_2_2188        477 ACAATCCCATCATGTGAGATGAAGGATCATAAAAAACGATCAATCGAAAA 526

  scaffold181|s     385983 GGTAATGCATCCATAATGGAACCACCCC-----CAGT------------- 386014
                                i vi           iiii v i----- i  -------------
  genome_2_2188        527 GGTAACGAGTCCATAATGGAGTTGCGCTGGGGGCGGTCAAACTTTTTCAC 576

  scaffold181|s     386015 ---ATGCGTGTGATTGCCAAATTAGACAGGAAATCGACAATAATGTATGT 386061
                           ---   i  vi      ii    vii i      i iii ii    ii  
  genome_2_2188        577 ATGATGTGTTCGATTGCTGAATTTAGCGGGAAATTGGTGACGATGTGCGT 626

  scaffold181|s     386062 TAAGTAGTACT 386072
                                 i    
  genome_2_2188        627 TAAGTAATACT 637

Matrix = 20p43g.matrix
Kimura (with divCpGMod) = 24.30
Transitions / transversions = 2.92 (35/12)
Gap_init rate = 0.03 (5 / 187), avg. gap size = 4.80 (24 / 5)


240 3.45 0.00 0.00 scaffold181|size428437 386413 386441 (42160) genome_1_4458#DNA 3 31 (374) m_b1792s001i22 51272

  scaffold181|s     386413 GGGGGTGAGGTCCTAGTTAAATTGCCTAG 386441
                                                  i     
  genome_1_4458          3 GGGGGTGAGGTCCTAGTTAAATTACCTAG 31

Matrix = 20p43g.matrix
Kimura (with divCpGMod) = 3.57
Transitions / transversions = 1.00 (1/0)
Gap_init rate = 0.00 (0 / 28), avg. gap size = 0.0 (0 / 0)


13 21.70 0.00 0.00 scaffold181|size428437 387369 387400 (41201) (AAG)n#Simple_repeat 1 32 (0) m_b1792s252i0 51273

  scaffold181|s     387369 AAGAAGAAGAAGACAACAAAGAAGAAAATGAA 387400
                                        vi vi        i v   
  (AAG)n#Simple          1 AAGAAGAAGAAGAAGAAGAAGAAGAAGAAGAA 32

Matrix = Unknown
Transitions / transversions = 1.00 (3/3)
Gap_init rate = 0.00 (0 / 31), avg. gap size = 0.0 (0 / 0)


8085 0.90 0.11 0.22 scaffold181|size428437 388381 389273 (39328) genome_10_17896#DNA 1 892 (828) m_b1792s001i23 51274

  scaffold181|s     388381 GGCCATTCACCATCGAGTGTGCTAACTGTCCATGGGCTAATTTTTCGTTA 388430
                                                                             
  genome_10_178          1 GGCCATTCACCATCGAGTGTGCTAACTGTCCATGGGCTAATTTTTCGTTA 50

  scaffold181|s     388431 GCCCAAATTTTAATTAAAA-AATTGATTTTCTTTAGCCCGCTGCATGTTT 388479
                                              -                              
  genome_10_178         51 GCCCAAATTTTAATTAAAAAAATTGATTTTCTTTAGCCCGCTGCATGTTT 100

  scaffold181|s     388480 TGTCTTCGACCATGCTATTTCCAGTGTGCTATCCGCTTTGATAGCCCGCC 388529
                                                              i              
  genome_10_178        101 TGTCTTCGACCATGCTATTTCCAGTGTGCTATCCGTTTTGATAGCCCGCC 150

  scaffold181|s     388530 TCAATTTCTGTCTGCGTTAGTTCTTAAGTCACATAGCCCTTTTGTGTTCA 388579
                                                                             
  genome_10_178        151 TCAATTTCTGTCTGCGTTAGTTCTTAAGTCACATAGCCCTTTTGTGTTCA 200

  scaffold181|s     388580 CCACACATCTGACAATTCCATTTCAATTCTTTCGCAAATCTCTCATCGTC 388629
                                                          i          i       
  genome_10_178        201 CCACACATCTGACAATTCCATTTCAATTCTTCCGCAAATCTCCCATCGTC 250

  scaffold181|s     388630 GTCAAAACAACCATCCAGAATGTCCAACACAAACGTAGATTCCTATCTTT 388679
                                                                             
  genome_10_178        251 GTCAAAACAACCATCCAGAATGTCCAACACAAACGTAGATTCCTATCTTT 300

  scaffold181|s     388680 GGGTTGTGTTTTCTACCTTTCCACATGTCGCGGCAGCAGCTGCTGTCGCG 388729
                                                                             
  genome_10_178        301 GGGTTGTGTTTTCTACCTTTCCACATGTCGCGGCAGCAGCTGCTGTCGCG 350

  scaffold181|s     388730 ATTGCTGCTGCCACTCTCCCCGAAGACTTCGAAGTCCCACGTGATGTTGC 388779
                                                                             
  genome_10_178        351 ATTGCTGCTGCCACTCTCCCCGAAGACTTCGAAGTCCCACGTGATGTTGC 400

  scaffold181|s     388780 CTGGGATATGGTTGATGATTTCATTCGTGAGAACAACATAACATCAGTAA 388829
                                                                             
  genome_10_178        401 CTGGGATATGGTTGATGATTTCATTCGTGAGAACAACATAACATCAGTAA 450

  scaffold181|s     388830 ACGGGCTGATAGTATCATCGTATGATGTATGGTGGAAGATGGTTTTGACA 388879
                                                                             
  genome_10_178        451 ACGGGCTGATAGTATCATCGTATGATGTATGGTGGAAGATGGTTTTGACA 500

  scaffold181|s     388880 GCAACGTATGAAATGTGTTCTCAGACCAAGTTGCACCGTATGATAGTTTC 388929
                                                                             
  genome_10_178        501 GCAACGTATGAAATGTGTTCTCAGACCAAGTTGCACCGTATGATAGTTTC 550

  scaffold181|s     388930 ATCATCATTTTATTTATAGTCATAAATAAAGTGTGGATTTTATTGTAAGC 388979
                                                                             
  genome_10_178        551 ATCATCATTTTATTTATAGTCATAAATAAAGTGTGGATTTTATTGTAAGC 600

  scaffold181|s     388980 GCACCAATTATATTGTTGGTTCTTTCCTTCTTCACTCATTAGTTTGTAAG 389029
                                                                             
  genome_10_178        601 GCACCAATTATATTGTTGGTTCTTTCCTTCTTCACTCATTAGTTTGTAAG 650

  scaffold181|s     389030 TTAGTTAGTTGCAGATGAAGTTAGTTAGTAGTTAATGAGACGTAGCTGTT 389079
                                     i                                       
  genome_10_178        651 TTAGTTAGTTACAGATGAAGTTAGTTAGTAGTTAATGAGACGTAGCTGTT 700

  scaffold181|s     389080 TAACAAATACTTCTTCTCATTTCCAGTTCTGAATTGTTCTTAATTCATTC 389129
                                                                             
  genome_10_178        701 TAACAAATACTTCTTCTCATTTCCAGTTCTGAATTGTTCTTAATTCATTC 750

  scaffold181|s     389130 TCTATTGAACCCGTAGAGCAAAAACAAGTGCAGGAACAAATCGCACACTC 389179
                                                                             
  genome_10_178        751 TCTATTGAACCCGTAGAGCAAAAACAAGTGCAGGAACAAATCGCACACTC 800

  scaffold181|s     389180 AATATCCAGCTTTGCACCCCACAACTCCTCCATAATACTCTGGTTTATTG 389229
                                                                             
  genome_10_178        801 AATATCCAGCTTTGCACCCCACAACTCCTCCATAATACTCTGGTTTATTG 850

  scaffold181|s     389230 TTGAGTTCAACCAATCAACAAAACACTCGGTGAATTGTTGAGTT 389273
                                                      i --v     v   v  
  genome_10_178        851 TTGAGTTCAACCAATCAACAAAACACTTG--CAATTGATGACTT 892

Matrix = 20p43g.matrix
Kimura (with divCpGMod) = 0.90
Transitions / transversions = 1.67 (5/3)
Gap_init rate = 0.00 (3 / 892), avg. gap size = 1.00 (3 / 3)


6784 1.29 0.90 0.51 scaffold181|size428437 389257 390036 (38565) genome_10_17896#DNA 938 1720 (0) m_b1792s001i24 51275

  scaffold181|s     389257 CGGTGAATTGTTGAGTTTGGAGTTTAATTGGTTGATTGTCGAATCGTTTG 389306
                                                                             
  genome_10_178        938 CGGTGAATTGTTGAGTTTGGAGTTTAATTGGTTGATTGTCGAATCGTTTG 987

  scaffold181|s     389307 CAGTGCTCTTTCAAATCCCCTGCTTAGCATCAATGAAACGACAGATTAAA 389356
                                                                             
  genome_10_178        988 CAGTGCTCTTTCAAATCCCCTGCTTAGCATCAATGAAACGACAGATTAAA 1037

  scaffold181|s     389357 CCCAGCAACCGGGTCATTGACGGCCCGGATAGCATGGTTGTCAACCGACA 389406
                                                                             
  genome_10_178       1038 CCCAGCAACCGGGTCATTGACGGCCCGGATAGCATGGTTGTCAACCGACA 1087

  scaffold181|s     389407 ACCTCAATTGTTCGATGCCATCTGCCTTCCCAGCCGTTTGTCAGGCCTGC 389456
                                                                             
  genome_10_178       1088 ACCTCAATTGTTCGATGCCATCTGCCTTCCCAGCCGTTTGTCAGGCCTGC 1137

  scaffold181|s     389457 AAGGAGCGTACTCTATGAGT-CGTAGTGTCTGGCCAAGTAATGCGTCGAC 389505
                                             i -                  i- i       
  genome_10_178       1138 AAGGAGCGTACTCTATGAATTCGTAGTGTCTGGCCAAGTG-TACGTCGAC 1186

  scaffold181|s     389506 AGGGGCATCATTGTATGGAAACGCGGTGGCGTCGTTGGGG-CGTCGTTGG 389554
                                                                   -         
  genome_10_178       1187 AGGGGCATCATTGTATGGAAACGCGGTGGCGTCGTTGGGGGCGTCGTTGG 1236

  scaffold181|s     389555 GGATTGCCC----GGCGGTGGCAAGGGCAGCGCAGAAGTCGTCGCCGTCA 389600
                                    ----                                     
  genome_10_178       1237 GGATTGCCCCGGCGGCGGTGGCAAGGGCAGCGCAGAAGTCGTCGCCGTCA 1286

  scaffold181|s     389601 GCGCAGAGTTATTCGACCCGATGACTAGGTGGAATTTGCAGCGGCAAGGG 389650
                                            --                               
  genome_10_178       1287 GCGCAGAGTTATTCGAC--GATGACTAGGTGGAATTTGCAGCGGCAAGGG 1334

  scaffold181|s     389651 CAGCGCAGAAGTTGTTGCCGTCAGCGCAGAGTTATTCGACGATGACTGAG 389700
                                          i                                  
  genome_10_178       1335 CAGCGCAGAAGTTGTCGCCGTCAGCGCAGAGTTATTCGACGATGACTGAG 1384

  scaffold181|s     389701 TGGAATTGGCAGGGAACAACAGCATCGACGGCAGAAATGTCAGCGGGGAA 389750
                                                  i                          
  genome_10_178       1385 TGGAATTGGCAGGGAACAACAGCGTCGACGGCAGAAATGTCAGCGGGGAA 1434

  scaffold181|s     389751 ACTGGGGCCGTCGACGAGAAAGGAGAGGAATGTGGATTGACACAGTGTGA 389800
                                                                             
  genome_10_178       1435 ACTGGGGCCGTCGACGAGAAAGGAGAGGAATGTGGATTGACACAGTGTGA 1484

  scaffold181|s     389801 TACGTAGTGATAGGCAGTGATGCAGATCAAAAATGAGTGGGCGACGGCTT 389850
                                                i                            
  genome_10_178       1485 TACGTAGTGATAGGCAGTGATACAGATCAAAAATGAGTGGGCGACGGCTT 1534

  scaffold181|s     389851 TAGCGCTCCGGGCGAAAGAAGCCTCTTTTTGCGCATGGAAATCGGATTTA 389900
                                                                             
  genome_10_178       1535 TAGCGCTCCGGGCGAAAGAAGCCTCTTTTTGCGCATGGAAATCGGATTTA 1584

  scaffold181|s     389901 GCGCTCCGGGCGAAAAAAAAATCGAAAAAAACTGGGCGAGCACGGACGTG 389950
                                       -                            i        
  genome_10_178       1585 GCGCTCCGGGCG-AAAAAAAATCGAAAAAAACTGGGCGAGCGCGGACGTG 1633

  scaffold181|s     389951 GACACGACCAGCGAGGGCTTAAAAATAGGTAAAGAGCTCAAAAAA-GGTG 389999
                                                           v            - i  
  genome_10_178       1634 GACACGACCAGCGAGGGCTTAAAAATAGGTAATGAGCTCAAAAAATGATG 1683

  scaffold181|s     390000 TTAGCCCAGCGTTTAGCACGCTCGATGGTTAATGGCC 390036
                                                        v       
  genome_10_178       1684 TTAGCCCAGCGTTTAGCACGCTCGATGGTGAATGGCC 1720

Matrix = 20p43g.matrix
Kimura (with divCpGMod) = 0.95
Transitions / transversions = 4.00 (8/2)
Gap_init rate = 0.01 (8 / 779), avg. gap size = 1.38 (11 / 8)


5171 11.05 1.32 0.53 scaffold181|size428437 390649 391403 (37198) rnd-1_family-677#Unknown 1 761 (0) m_b1792s001i25 51276

  scaffold181|s     390649 ATGTGGAAGATGTATTGGCTGAGGTTATTGTATTTGTTAAGAGTCATGAT 390698
                                  i           ?      v           i           
  rnd-1_family-          1 ATGTGGAGGATGTATTGGCNGAGGTTTTTGTATTTGTTGAGAGTCATGAT 50

  scaffold181|s     390699 TGCATACCAATACGTGACAATGAACTTGATGAAATAATATGGGAACTGGT 390748
                               vi      v                i     vi        i   i
  rnd-1_family-         51 TGCAAGCCAATAGGTGACAATGAACTTGACGAAATCGTATGGGAATTGGC 100

  scaffold181|s     390749 ACTGGCAGTTCGGGCATGCAAAACAAGTGCTCGAGCCAAGAATGATTTGA 390798
                                                  i   i    i                 
  rnd-1_family-        101 ACTGGCAGTTCGGGCATGCAAAATAAGCGCTCAAGCCAAGAATGATTTGA 150

  scaffold181|s     390799 TTGAGGGGTGGGTTTCAATGAAAGACAATCAACAATGAAACAGCTTATTG 390848
                                  i            i                v      v     
  rnd-1_family-        151 TTGAGGGATGGGTTTCAATGGAAGACAATCAACAATGCAACAGCATATTG 200

  scaffold181|s     390849 ACAGATGAAATTGTTCAGTTGATGGATTTAGAAGTACTTTGTCAGTTGAA 390898
                           i    v                                            
  rnd-1_family-        201 GCAGAGGAAATTGTTCAGTTGATGGATTTAGAAGTACTTTGTCAGTTGAA 250

  scaffold181|s     390899 ATAAATGTCAATTGAAGGCAATGATGAGGATTCCAAGGATGAGGATTTTT 390948
                            v                                i          i    
  rnd-1_family-        251 AGAAATGTCAATTGAAGGCAATGATGAGGATTCCGAGGATGAGGACTTTT 300

  scaffold181|s     390949 AGAGGACGACAAAACTAGGAAACAAGTAACTTTTGATGAGGTAAAAGCAT 390998
                           i ii iv      v   v     v                     v    
  rnd-1_family-        301 GGGAGGAGACAAACCTACGAAACCAGTAACTTTTGATGAGGTAAATGCAT 350

  scaffold181|s     390999 TGGCAGTCTAATTGAAATCTCTTTGGGTCCAAATCAGTCAACTTGGAGGA 391048
                                   i              ii                         
  rnd-1_family-        351 TGGCAGTCCAATTGAAATCTCTTCAGGTCCAAATCAGTCAACTTGGAGGA 400

  scaffold181|s     391049 CAATACCATGCAGTTGCTCTTGGCCTTGGTACTGATTATGATAACCTCTT 391098
                           v                       v    i     i              
  rnd-1_family-        401 GAATACCATGCAGTTGCTCTTGGCGTTGGCACTGACTATGATAACCTCTT 450

  scaffold181|s     391099 GTCCATCAATTGCAAGAATGAAAACAGAGAATCATCAAGGAAACTGAAGG 391148
                                  v  i        i           ii          ?      
  rnd-1_family-        451 GTCCATCTATCGCAAGAATAAAAACAGAGAACTATCAAGGAAANTGAAGG 500

  scaffold181|s     391149 CTGCACATCAAACATTAATCACAAGCATTTATCAATAAATAACTTAGTGT 391198
                               v          i      -      ii           i   --i 
  rnd-1_family-        501 CTGCCCATCAAACATCAATCAC-AGCATTCGTCAATAAATAATTTA--AT 547

  scaffold181|s     391199 ATGCATTTAATGGAAATTTCACACACAATTT--ATGTTATTACTGCCCTA 391246
                                              i v vi -    --            iii  
  rnd-1_family-        548 ATGCATTTAATGGAAATTTTAGAAGC-ATTTAAATGTTATTACTGTTTTA 596

  scaffold181|s     391247 TTGCTTTG--CTTGTGTCACTGCTTGTACTGGTATTTTGCAATTGGACCA 391294
                             v   ii--       v     v     ivi  i      i      v 
  rnd-1_family-        597 TTTCTTCACTCTTGTGTAACTGCATGTACCCATACTTTGCAGTTGGACGA 646

  scaffold181|s     391295 CCAGGTC------ACTAGATGCAAAGCATGCAAAAATGGCTAAATGTGCA 391338
                              i   ------     i            ii i v     v       
  rnd-1_family-        647 CCAAGTCACCTTTACTAGGTGCAAAGCATGCGGAGAAGGCTATATGTGCA 696

  scaffold181|s     391339 CTACAGCTATGTGTGCTTCAAAAAGCCAACACACACGATGCACATATAGC 391388
                                     i     v                   vi            
  rnd-1_family-        697 CTACAGCTATATGTGCATCAAAAAGCCAACACACACCGTGCACATATAGC 746

  scaffold181|s     391389 AGGGTTGCCAATGTA 391403
                           v v     v v    
  rnd-1_family-        747 CGTGTTGCGACTGTA 761

Matrix = 20p43g.matrix
Kimura (with divCpGMod) = 10.92
Transitions / transversions = 1.59 (51/32)
Gap_init rate = 0.01 (7 / 754), avg. gap size = 2.00 (14 / 7)


307 12.16 13.51 0.00 scaffold181|size428437 391405 391478 (37123) genome_9_21658#DNA 680 763 (2) m_b1792s001i26 51277

  scaffold181|s     391405 CTCTAAAACTCTTTATTATAAAACATCATAC-----TAGAA----TTAGA 391445
                                 vv      v vv             -----    i----  v  
  genome_9_2165        680 CTCTAATTCTCTTTTTGTTAAAACATCATACGATACTAGAGAATTTTTGA 729

  scaffold181|s     391446 TTGTTCTTGACTTTCATGC-AATTTCCCTTAAGT 391478
                                     i        -        i     
  genome_9_2165        730 TTGTTCTTGATTTTCATGCAAATTTCCCCTAAGT 763

Matrix = 20p43g.matrix
Kimura (with divCpGMod) = 13.27
Transitions / transversions = 0.50 (3/6)
Gap_init rate = 0.04 (3 / 73), avg. gap size = 3.33 (10 / 3)


355 8.05 2.44 9.09 scaffold181|size428437 391481 391562 (37039) C rnd-1_family-853#Unknown (1261) 130 54 m_b1792s001i27 51278

  scaffold181|s     391481 TTACCTTTAGACTGCATATATGATCACATAATATGCCTCGTAAAATTATG 391530
                                     v ??        vv  i     i               i 
C rnd-1_family-        130 TTACCTTTAGCCNNCATATATGTACATATAATGTGCCTCGTAAAATTACG 81

  scaffold181|s     391531 CACTATAATA--ATATATTATAGGTAGATAAAAT 391562
                             --      --          -----       
C rnd-1_family-         80 CA--ATAATAATATATATTATA-----ATAAAAT 54

Matrix = 20p43g.matrix
Kimura (with divCpGMod) = 7.34
Transitions / transversions = 1.00 (3/3)
Gap_init rate = 0.10 (8 / 81), avg. gap size = 1.12 (9 / 8)

844 14.39 1.81 3.68 scaffold181|size428437 391496 391661 (36940) C rnd-1_family-901#Unknown (810) 163 1 m_b1792s001i28 51278

  scaffold181|s     391496 ATATATGATCACATAATATGCCTCGTAAAATTATGCACTATAATAATATA 391545
                                 v  v i v                   i     i    v     
C rnd-1_family-        163 ATATATTATAATAAAATATGCCTCGTAAAATTACGCACTGTAATTATATA 114

  scaffold181|s     391546 TTATAGGTAGATAAAATTGCTGAATCGGGAGAATGAGTGAAATTATAGTA 391595
                                        v   i  vvv                     vi-- i
C rnd-1_family-        113 TTATAGGTAGATATAATCGCGCCATCGGGAGAATGAGTGAAATTTC--TG 66

  scaffold181|s     391596 TTG---TACTGCTGAGATCATCCATGTTGCGCCAGTATTATTTTGTCGCA 391642
                           i  --- vii            -    i       ---      v     
C rnd-1_family-         65 CTGAGATCTCGCTGAGATCATC-ATGTCGCGCCAG---TATTTTTTCGCA 20

  scaffold181|s     391643 ATATTTGTGTTTCACAATA 391661
                                  i     i     
C rnd-1_family-         19 ATATTTGCGTTTCGCAATA 1

Matrix = 20p43g.matrix
Kimura (with divCpGMod) = 11.90
Transitions / transversions = 1.09 (12/11)
Gap_init rate = 0.04 (7 / 165), avg. gap size = 1.29 (9 / 7)


253 11.43 0.00 0.00 scaffold181|size428437 391679 391713 (36888) C genome_1_22152#DNA (0) 465 431 m_b1792s001i29 51279

  scaffold181|s     391679 CCGTATATCATGGTTTATGAGTCCCCACATATTAT 391713
                                     i       i         iv     
C genome_1_2215        465 CCGTATATCACGGTTTATAAGTCCCCACGGATTAT 431

Matrix = 20p43g.matrix
Kimura (with divCpGMod) = 6.58
Transitions / transversions = 3.00 (3/1)
Gap_init rate = 0.00 (0 / 34), avg. gap size = 0.0 (0 / 0)


13 22.13 0.00 0.00 scaffold181|size428437 393771 393802 (34799) (GGA)n#Simple_repeat 1 32 (0) m_b1792s252i1 51280

  scaffold181|s     393771 GGAGGAGCCGGTGGTGGAGGAGGAGGCGGTGG 393802
                                  vv  v  v           v  v  
  (GGA)n#Simple          1 GGAGGAGGAGGAGGAGGAGGAGGAGGAGGAGG 32

Matrix = Unknown
Transitions / transversions = 0.00 (0/6)
Gap_init rate = 0.00 (0 / 31), avg. gap size = 0.0 (0 / 0)


317 16.07 0.00 0.00 scaffold181|size428437 394826 394881 (33720) genome_2_21882#DNA 640 695 (27) m_b1792s001i30 51281

  scaffold181|s     394826 GCCACTAAATCTTCAAAATAGTTAGATAACACATTTATGTAATGATTATA 394875
                                      v  i       v       i     v         v  i
  genome_2_2188        640 GCCACTAAATCATCGAAATAGTGAGATAACGCATTTCTGTAATGATAATG 689

  scaffold181|s     394876 GTCCTG 394881
                           i  v  
  genome_2_2188        690 ATCATG 695

Matrix = 20p43g.matrix
Kimura (with divCpGMod) = 14.11
Transitions / transversions = 0.80 (4/5)
Gap_init rate = 0.00 (0 / 55), avg. gap size = 0.0 (0 / 0)


884 13.94 0.61 3.77 scaffold181|size428437 396206 396369 (32232) C rnd-1_family-187#DNA/hAT-Tag1 (305) 3077 2919 m_b1792s001i31 51282

  scaffold181|s     396206 TAACCCTAACCCACCATGCTGTGAATATCACAACCCTTGTACAATTCTTC 396255
                              i   ---         i  ii v             ?         v
C rnd-1_family-       3077 TAATCCT---CCACCATGCCGTAGAAATCACAACCCTTGNACAATTCTTG 3031

  scaffold181|s     396256 TAGACTCCAGCATTTTTGATGCTGCCTGTGGTATGGTTTCATTGATATCA 396305
                                i    i       vv         v      -   i  i      
C rnd-1_family-       3030 TAGACCCCAGTATTTTTGTGGCTGCCTGTCGTATGG-TTCGTTAATATCA 2982

  scaffold181|s     396306 AATCCTGGAAAACACGGAAAAAATTG-AATACTTATACCCATATCCGTTG 396354
                           ?             vi v    --  - i                 v   
C rnd-1_family-       2981 NATCCTGGAAAACAAAGCAAAA--TGCAGTACTTATACCCATATCCCTTG 2934

  scaffold181|s     396355 ACAGGTGTCTCCAAG 396369
                             ?  iv    ii  
C rnd-1_family-       2933 ACNGGCTTCTCTGAG 2919

Matrix = 20p43g.matrix
Kimura (with divCpGMod) = 14.40
Transitions / transversions = 1.44 (13/9)
Gap_init rate = 0.04 (7 / 163), avg. gap size = 1.00 (7 / 7)


1163 20.00 4.89 0.00 scaffold181|size428437 396365 396589 (32012) C rnd-1_family-187#DNA/hAT-Tag1 (932) 2450 2215 m_b1792s001i32 51282

  scaffold181|s     396365 CCAAGCTTGTCAAGTGCCTTAGTGAATGAGCTCAAGAAGTCATTGTGCCA 396414
                             v   i  i     i   i        i   ?i  v   iv        
C rnd-1_family-       2450 CCCAGCCTGCCAAGTACCTCAGTGAATGGGCTNGAGTAGTTCTTGTGCCA 2401

  scaffold181|s     396415 CTCATGAACAATGCAATCTGGATCCTCAGCTGTGATCCATGCGTGCCTTG 396464
                                 ii ? i           i      v  v     ?ii      ? 
C rnd-1_family-       2400 CTCATGGGCNACGCAATCTGGATTCTCAGCAGTTATCCANATGTGCCTNG 2351

  scaffold181|s     396465 ACTTGAAGCACCGCTGCTTAGTCAGGAAGTCCTTATGCTCTTGCCAAAAC 396514
                                   i i v          vi      v        i         
C rnd-1_family-       2350 ACTTGAAGTATCCCTGCTTAGTCCAGAAGTCGTTATGCTCCTGCCAAAAC 2301

  scaffold181|s     396515 TTGTCAATTAGCATTGC-----------CTTATTTTTCTTGACAGAGAAA 396553
                             i     i i v v  -----------  ii  ii    v  ii     
C rnd-1_family-       2300 TTATCAATCAACCTAGCTTCCTCCTGTTCTCGTTCCTCTTTACGAAGAAA 2251

  scaffold181|s     396554 GTGATTGGGCACAAACAACTTGGAGATTGACCATTC 396589
                             vi  i          v   ?v    ii   i   
C rnd-1_family-       2250 GTTGTTAGGCACAAACATCTTNCAGATCAACCGTTC 2215

Matrix = 20p43g.matrix
Kimura (with divCpGMod) = 22.09
Transitions / transversions = 2.21 (31/14)
Gap_init rate = 0.00 (1 / 224), avg. gap size = 11.00 (11 / 1)


1151 24.00 10.51 3.20 scaffold181|size428437 396579 396987 (31614) C scaffold170|size558746_(dbseq-nr_246)_[277812,288266]#LTR/Gypsy (5815) 4640 4203 m_b1792s001i33 51283

  scaffold181|s     396579 ATTGAC--CAT-TCCACTGCAAATAAAAGACACTGGTAACCTCCCTGTAC 396625
                                 --   - i         i    i    i           i    
C scaffold170|s       4640 ATTGACTCCATCTTCACTGCAAACAAAAAACACCGGTAACCTCCCCGTAC 4591

  scaffold181|s     396626 ACTCGAGTGTACATGAGGGTTA--------CCTAGAATGGTGTATTCTAG 396667
                                        v ii     --------  ii       i v   ii 
C scaffold170|s       4590 ACTCGAGTGTACAGGGAGGTTACCGGAGCCCCCGGAATGGTATCTTCCGG 4541

  scaffold181|s     396668 TAACCACCATGTACACTTCTGCAACACT-CGATACACTAGTGTAC----- 396711
                                v  iv           i   v  -  i  v          -----
C scaffold170|s       4540 TAACCTCCGGGTACACTTCTGTAACCCTCCGGTAAACTAGTGTACGGGAG 4491

  scaffold181|s     396712 ---------AGTGTACTGGTGGGTTACCAGGAATTCCAGATCTAAACCAG 396752
                           ---------   v   i  vi       i i    iv   i v i vv  
C scaffold170|s       4490 GGTTACCGGAGTCTACCGGGAGGTTACCGGAAATTTGAGACCAAGAGGAG 4441

  scaffold181|s     396753 TCTTTGGATTTATTTCTACTTACAATGGGAATTAGTA----TTAGTATTA 396798
                           ii  ii             v   i  i      i   ----  vii vv 
C scaffold170|s       4440 CTTTCAGATTTATTTCTACGTACGATAGGAATTGGTACTTTTTTACAGGA 4391

  scaffold181|s     396799 AAATCGAGTGGCTA-TAACTGCACTACTTAGGAGTAAAA--AATTGATAA 396845
                              iv  v vvii -   v ------     i vi  v --   i--   
C scaffold170|s       4390 AAACAGACTTCTCAGTAAGT------CTTAGAATCAATATCAATC--TAA 4349

  scaffold181|s     396846 CCAGTGGC-AT-ACTGGAAGTCTAATGTTGAGTTACCGGAA----GTGTA 396889
                           ii      -  -    ------i v ii v   vi  ii  ----  v  
C scaffold170|s       4348 TTAGTGGCTATAACTG------CATTACTTAGTAGCCAAAAAAATGTTTA 4305

  scaffold181|s     396890 CGGGGGAAAT---GGCATTGTACTGGAGGGTTACCAG-AGTGTACGGGAA 396935
                            v  v iv  ---  v v    iv       v   i -           i
C scaffold170|s       4304 CCGGTGGCATACCGGAAGTGTATGGGAGGGTAACCGGAAGTGTACGGGAG 4255

  scaffold181|s     396936 GGTTACCGGAGGTGTACTGGAGGGTTACTGGAGTGTACGAAAGGGTTACT 396985
                              v      i vv   v   i  i        v    vii        i
C scaffold170|s       4254 GGTAACCGGAAGGTTACGGGAAGGCTACTGGAGAGTACCGGAGGGTTACC 4205

  scaffold181|s     396986 GG 396987
                             
C scaffold170|s       4204 GG 4203

Matrix = 20p43g.matrix
Kimura (with divCpGMod) = 25.58
Transitions / transversions = 1.38 (55/40)
Gap_init rate = 0.07 (28 / 408), avg. gap size = 2.04 (57 / 28)

4091 26.16 3.14 3.82 scaffold181|size428437 396784 398154 (30447) C scaffold170|size558746_(dbseq-nr_246)_[277812,288266]#LTR/Gypsy (6086) 4369 3008 m_b1792s001i34 51283

  scaffold181|s     396784 TTAGTATTAGTATTAA---AATCGAGTGGCTATAACTGCACTACTTAGGA 396830
                               v  i i   i  ---   i-                i       v 
C scaffold170|s       4369 TTAGAATCAATATCAATCTAATT-AGTGGCTATAACTGCATTACTTAGTA 4321

  scaffold181|s     396831 GT-AAAAAATTGATAACCAGTGGCATACTGGAAGTCTAATGTTGAGTTAC 396879
                            i-      v  v v   i         i      v  vv vv i  v  
C scaffold170|s       4320 GCCAAAAAAATGTTTACCGGTGGCATACCGGAAGTGTATGGGAGGGTAAC 4271

  scaffold181|s     396880 CGGAAGTGTACGGGGG---AAATGGCATTGTACTGGAGGGTTACCAGAGT 396926
                                         i ---  vi  v vvv   v   i  i   ii   v
C scaffold170|s       4270 CGGAAGTGTACGGGAGGGTAACCGGAAGGTTACGGGAAGGCTACTGGAGA 4221

  scaffold181|s     396927 GTACGGGAAGGTTACCGGAGGTGTACTGGAGGGTTACTGGAGTGT-ACGA 396975
                               v   i           -ii   i      i   i   ii  -  ii
C scaffold170|s       4220 GTACCGGAGGGTTACCGGAG-CATACCGGAGGGCTACCGGAACGTTACAG 4172

  scaffold181|s     396976 AAGGGTTACTGGGTCTGGTAGGTACTGTTAGACTACAGTGTATAGTGTAA 397025
                           i        ii  vvv v  vv       i       ----   i --- 
C scaffold170|s       4171 GAGGGTTACCAGGAGGGCTACCTACTGTTGGACTACA----ATAAT---A 4129

  scaffold181|s     397026 AAGTACTCCGCTGTGAAATTTATCTCGACTAGAATAATTGAACATACTAC 397075
                           i    ------    v          v    iv      i          
C scaffold170|s       4128 GAGTA------TGTGTAATTTATCTCCACTAATATAATTAAACATACTAC 4085

  scaffold181|s     397076 ATCCTAA--TTTCTTATGGGCCTGCCC----CTTCATCCTCCCAAAGAAC 397119
                             --   -- v i   v     i    ---- v  ii  v  v    i  
C scaffold170|s       4084 AT--TAACATATTTTAGGGGCCCGCCCAACACATCGCCCACCAAAAGGAC 4037

  scaffold181|s     397120 AAGCCTTAATGCCACATAGTGCCAAATTTCAATTTCAGCCCCAAGCTA-- 397167
                            -------------  -i        -----                i--
C scaffold170|s       4036 A-------------CA-GGTGCCAAA-----ATTTCAGCCCCAAGCTGCT 4006

  scaffold181|s     397168 --------AAAAACACTAATGCGGACCAT-CCA-CACCAAGGTAGAACAA 397207
                           --------       v  v  i    v  -ii -             vi 
C scaffold170|s       4005 TCAAGATGAAAAACAATACTGTGGACAATATTATCACCAAGGTAGAAGGA 3956

  scaffold181|s     397208 AATTAAATATTTAATTGAAAATTATCTGTATGCAA-AACAATTGTAAAAA 397256
                                 v   v         v v v   v -i   -      i    viv
C scaffold170|s       3955 AATTAATTATATAATTGAAATTAAGCTGAA-ACAATAACAATCGTAATGT 3907

  scaffold181|s     397257 AGTTTGAGTTCATAATAACTCTCCTTCAAAATATACCAGCCACTGTCAAT 397306
                                  v    --       v  v v i   v   vv   v   iii v
C scaffold170|s       3906 AGTTTGACTTCA--ATAACTCACCATAAGAATTTACATGCCTCTGCTGAA 3859

  scaffold181|s     397307 TGTTGTTGGCTACATGGTGGTGCAAGGCAGGATGCCAAACTCAGTCTGTG 397356
                           i         v   ii i          i i                   
C scaffold170|s       3858 CGTTGTTGGCAACACAGCGGTGCAAGGCGGAATGCCAAACTCAGTCTGTG 3809

  scaffold181|s     397357 GGCTGAGCTTTGGCCATTCCTGTGGTAGGCCTGTAAATATGTCATTTGAA 397406
                            i     i  i   ii    ii  viv      -     vivi v     
C scaffold170|s       3808 GACTGAGTTTCGGCTGTTCCCATGCCTGGCCTG-AAATAAAATAATTGAA 3760

  scaffold181|s     397407 AAGAATAATGTGTGGTGAATATATTTACAGAAAACAGGGCAAGTTCATAA 397456
                             --- v vi   i  v  v i vv ii i   vv vv i -v i   i-
C scaffold170|s       3759 AA---TTAGATGTAGTCAAGACAAGTGTAAAAATAATTGTA-TTCCATG- 3715

  scaffold181|s     397457 TGACTCACAGTGAA-AATATACCCACTCCTGCCAATTGTTGTTGGCTACA 397505
                           ii      vviv v-       i i iv       v i i      v   
C scaffold170|s       3714 CAACTCACCTCTATTAATATACTCGCCGCTGCCAAATATCGTTGGCAACA 3665

  scaffold181|s     397506 CAGTGGTGCCAG---------CAAACTGATTCTGTGGGCTGAGGGT-CG- 397544
                            i i     v i---------      v v             vv -  -
C scaffold170|s       3664 CGGCGGTGCAAAGCGAAATCCCAAACTCAGTCTGTGGGCTGAGTTTTCGG 3615

  scaffold181|s     397545 --TTCCTGTGGTAGGCCTGAAAATATGTCATTTCAAAAAAAATGTTGTGT 397592
                           --  i   viv i      v  v - v i v  v        ii -    
C scaffold170|s       3614 GATTTCTGAACTGGGCCTGTAACT-TTTTAATTGAAAAAAAACAT-GTGT 3567

  scaffold181|s     397593 AGTGAATATATTTACAGAAAACAGGGCAAGTTCATAATGACTCACCATGA 397642
                           --   i    v - vi vi  v i iii     i i vi       viv 
C scaffold170|s       3566 --TGAGTATAAT-AGGGTGAAAAAGATGAGTTCGTGAAAACTCACCCCCA 3520

  scaffold181|s     397643 AAATATACCCACTGCTGCCAATTTTTGTTGGCTACACAGCGGTGCAAGGC 397692
                                    ii ii         v  v     v          v i    
C scaffold170|s       3519 AAATATACCTGCCACTGCCAATTGTTCTTGGCAACACAGCGGTCCGAGGC 3470

  scaffold181|s     397693 AGGATACCAAAATCAGTCTGTGGGCTGAGTTTTGGCG-CTCCAGTGGTAG 397741
                           i i  i  v  v           i        ii   -i i ivii    
C scaffold170|s       3469 GGAATGCCTAACTCAGTCTGTGGACTGAGTTTCAGCGATTTCGCCAGTAG 3420

  scaffold181|s     397742 GTCTGAAAATATTTGATTGAAAAATAATTGATGTGTGGTGAGTATATTAA 397791
                           ii   v  v  v  i         v    i iiii  v        v  i
C scaffold170|s       3419 ACCTGTAACTAATTAATTGAAAAAAAATTAACACATGTTGAGTATAATAG 3370

  scaffold181|s     397792 TAGAAAACAGGGCAAGTTCACAAGAACTCACCTTAAAAATTGACTCGCTG 397841
                           vivi   - i iii      ii i        iiv     vv  i   i 
C scaffold170|s       3369 GGTGAAA-AAGATGAGTTCATGAAAACTCACCCCCAAAATATACCCGCCG 3321

  scaffold181|s     397842 CTGCCAATTATTGTTGGCTACATGGCGATGCCAGGCAGGATGCCAAAGTC 397891
                                    i  v     v   i    i v v v  i i     v  v  
C scaffold170|s       3320 CTGCCAATTGTTCTTGGCAACACGGCGGTCCAATGCGGAATGCCTAACTC 3271

  scaffold181|s     397892 AGTCTGTGTGCTGAGTTTTGGCCGTTCCCTTGGTAGGCTTGGAAATATTT 397941
                                   vi        i   vi  iiviii    i i  v  v  v  
C scaffold170|s       3270 AGTCTGTGGACTGAGTTTCGGCGATTTTGCCAGTAGACCTGTAACTAATT 3221

  scaffold181|s     397942 ATTTTAAAAATAATTGATGTGTGGTGAGTATATTAACAGAAAATATGGCA 397991
                            v  v     -    i ii    v      i v  iiivi   v v iii
C scaffold170|s       3220 AATTGAAAAA-AATTAACATGTGTTGAGTACAATAGTGTGAAAAAAGATG 3172

  scaffold181|s     397992 AGTTTACAAGAACTCACCTTAAAAATGGACTCGCTGCTGCCAATTGTTGT 398041
                            v  i ii iv       iiv     iv  iv  ii            v 
C scaffold170|s       3171 ATTTCATGAATACTCACCCCCAAAATATACCGGCCACTGCCAATTGTTCT 3122

  scaffold181|s     398042 TGGCTACATGGTAGTGCCAGGCGGGATGCCAAACTCAGTCTGTGGGCTGA 398091
                              iv      iii v v    i i     v              i    
C scaffold170|s       3121 TGGTAACATGGCGATCCAAGGCAGAATGCCTAACTCAGTCTGTGGACTGA 3072

  scaffold181|s     398092 GTTTTGGCCGTTCCCTTGGTAGGCCTGTAAATATTAAATGAAAAAT-ATT 398140
                               i   vi  i vviv    i       v    v   vi     -   
C scaffold170|s       3071 GTTTCGGCGATTTCGACCGTAGACCTGTAACTATTTAATTGAAAATGATT 3022

  scaffold181|s     398141 GGCATGTGCTGAGT 398154
                            i      v     
C scaffold170|s       3021 GACATGTGGTGAGT 3008

Matrix = 20p43g.matrix
Kimura (with divCpGMod) = 29.49
Transitions / transversions = 1.25 (192/153)
Gap_init rate = 0.05 (70 / 1370), avg. gap size = 1.36 (95 / 70)

1112 25.64 2.60 4.77 scaffold181|size428437 397812 398196 (30405) C scaffold170|size558746_(dbseq-nr_246)_[277812,288266]#LTR/Gypsy (6559) 3896 3520 m_b1792s001i35 51283

  scaffold181|s     397812 CAAGAACTCACCTTAAAAATTGACTCGCTGCTGCCAATTATTGTTGGCTA 397861
                              v        v   i    v  vi  iv    ii vii        v 
C scaffold170|s       3896 CAATAACTCACCATAAGAATTTACATGCCTCTGCTGAACGTTGTTGGCAA 3847

  scaffold181|s     397862 CATGGCGATGCCAGGCAGGATGCCAAAGTCAGTCTGTGTGCTGAGTTTTG 397911
                             ii   i   v    i i        v          vi        i 
C scaffold170|s       3846 CACAGCGGTGCAAGGCGGAATGCCAAACTCAGTCTGTGGACTGAGTTTCG 3797

  scaffold181|s     397912 GCCGTTCCCTTGGTAGGCTTGGAAATATTTATTTTAAAAATAATTGATGT 397961
                             i      v  viv   i  i  vv vv  v  v    v  ---     
C scaffold170|s       3796 GCTGTTCCCATGCCTGGCCTGAAATAAAATAATTGAAAATTA---GATGT 3750

  scaffold181|s     397962 -GT---GGTGAGTATATTAACAGAAAATA-TGGCAAGTTTACAAG-AACT 398005
                           -  --- iii   i  -------      - v i ---  v  v -    
C scaffold170|s       3749 AGTCAAGACAAGTGTA-------AAAATAATTGTA---TTCCATGCAACT 3710

  scaffold181|s     398006 CACCT-TAAAAATGGACTCGCTGCTGCCAATTGTTGTTGGCTACATGGTA 398054
                                -  vv   iv      i        v i i      v   i  ii
C scaffold170|s       3709 CACCTCTATTAATATACTCGCCGCTGCCAAATATCGTTGGCAACACGGCG 3660

  scaffold181|s     398055 GTGCCAGGCGGGATGCCAAACTCAGTCTGTGGGCTGAGTTTTGGCCGTTC 398104
                               v i   ii  v                           v vvi  i
C scaffold170|s       3659 GTGCAAAGCGAAATCCCAAACTCAGTCTGTGGGCTGAGTTTTCGGGATTT 3610

  scaffold181|s     398105 CCTTGG--TAGGCCTGTAAA-TATTAAATGAAAAATATTGGCATGTGCTG 398151
                            --  i-- i         v- v    v       v ---i      i  
C scaffold170|s       3609 C--TGAACTGGGCCTGTAACTTTTTAATTGAAAAAAA---ACATGTGTTG 3565

  scaffold181|s     398152 AGTTGAACAATTGGAAAAAGGCAAGTTTATAAGAACACACTTTCA 398196
                              vv  i ivvv       iii    ii i i   v   iii  
C scaffold170|s       3564 AGTATAATAGGGTGAAAAAGATGAGTTCGTGAAAACTCACCCCCA 3520

Matrix = 20p43g.matrix
Kimura (with divCpGMod) = 28.54
Transitions / transversions = 1.19 (51/43)
Gap_init rate = 0.07 (25 / 384), avg. gap size = 1.12 (28 / 25)


2760 11.35 0.46 1.38 scaffold181|size428437 398204 398641 (29960) C genome_1_159620-9]7#Unspecified (0) 632 199 m_b1792s001i36 51284

  scaffold181|s     398204 TATATGGAGCCCCCTGGGTCCGTCAGGATAAACCAAGTTTTTTAGTTGTT 398253
                                              i    v ivv          vv    v    
C genome_1_1596        632 TATATGGAGCCCCCTGGGTTCGTCTGACGAAACCAAGTTAGTTAGGTGTT 583

  scaffold181|s     398254 TCGTCTGACCAAACGGATCCAGGGTATGTTCAAATACAGACGTGAATATA 398303
                                    v         v                              
C genome_1_1596        582 TCGTCTGACGAAACGGATCGAGGGTATGTTCAAATACAGACGTGAATATA 533

  scaffold181|s     398304 AGATAAAAGGTATCCCATTTTGCTTCCAATCTGACCGGAGATCGTTTTAA 398353
                                                                             
C genome_1_1596        532 AGATAAAAGGTATCCCATTTTGCTTCCAATCTGACCGGAGATCGTTTTAA 483

  scaffold181|s     398354 CTAAACTTACGAATTAACATTTGCTATATATAAATTTAAAAAACACATTG 398403
                                        v        ii   v    v             - vi
C genome_1_1596        482 CTAAACTTACGAAATAACATTTATTATCTATATATTTAAAAAACAC-TGA 434

  scaffold181|s     398404 GTTTTTT-GGTGTGCTAAGGCTATGTGGTAAATGATTACAATATGTTACC 398452
                            i   ii-                 i      v v v   v iii i   
C genome_1_1596        433 GCTTTCCAGGTGTGCTAAGGCTATGCGGTAAAGGTTGACATTGCATCACC 384

  scaffold181|s     398453 TCTGGACACCGGTTCGACTCCCTCTTTTGTCTTTTAGTCGATGCATGATT 398502
                                   vv       i   i         v   viiv v      i  
C genome_1_1596        383 TCTGGACAGGGGTTCGATTCCTTCTTTTGTCATTTTACAGTTGCATGGTT 334

  scaffold181|s     398503 TTGTCTTACTAAACCATGTTTACTAGTGTAAGCTTGCAAATTTTTTATTT 398552
                            i       v                       v           i    
C genome_1_1596        333 TCGTCTTACGAAACCATGTTTACTAGTGTAAGCATGCAAATTTTTCATTT 284

  scaffold181|s     398553 CTCTAAGACTTTTGATTTAGTCTTACTGAAACCATGTTTACTAGTGTAAG 398602
                                       i     v       -i  i                   
C genome_1_1596        283 CTCTAAGACTTTCGATTTCGTCTTAC-AAAGCCATGTTTACTAGTGTAAG 235

  scaffold181|s     398603 CATGCAA-TTTTTTATTTTTTCTTTAAAGACTTTTGATTT 398641
                                  -       ---     v -              
C genome_1_1596        234 CATGCAAATTTTTTA---TTTCTGT-AAGACTTTTGATTT 199

Matrix = 20p43g.matrix
Kimura (with divCpGMod) = 11.58
Transitions / transversions = 0.88 (23/26)
Gap_init rate = 0.02 (8 / 437), avg. gap size = 1.00 (8 / 8)

2023 9.06 1.09 9.47 scaffold181|size428437 398565 398930 (29671) C genome_1_159620-9]7#Unspecified (294) 338 1 m_b1792s001i37 51284

  scaffold181|s     398565 TGATTTAGTCTTACTGAAACCATGTTTACTAGTGTAAGCATGCAATTTTT 398614
                             i   v       -                              v    
C genome_1_1596        338 TGGTTTCGTCTTAC-GAAACCATGTTTACTAGTGTAAGCATGCAAATTTT 290

  scaffold181|s     398615 TATTTTTTCTTTAAAGACTTTTGATTTTCAAGGCTTTTGATGTTCTGTCT 398664
                            vv   i   ---        i     i------------------    
C genome_1_1596        289 TCATTTCTCT---AAGACTTTCGATTTC------------------GTCT 261

  scaffold181|s     398665 TGCCTGAGAGAAACCATGTTTACTAGTGTAAGCATGCAATTTTTTTTATT 398714
                            i ------i  i                          v      -   
C genome_1_1596        260 TAC------AAAGCCATGTTTACTAGTGTAAGCATGCAAATTTTTT-ATT 218

  scaffold181|s     398715 TCTCTAAGACTTTT----TGGTGATTAAAAAAATTGGCGGGCAACTTTTG 398760
                              v          ---- v  v-   vi   vi vvvi i --i     
C genome_1_1596        217 TCTGTAAGACTTTTGATTTCGTC-TTACGAAACCTCTAAGAC--TTTTTG 171

  scaffold181|s     398761 GTGATTTCGTCTGACGAAATGTGTTTTCGATTTGAATTTGTTTTTAAATC 398810
                                                                             
C genome_1_1596        170 GTGATTTCGTCTGACGAAATGTGTTTTCGATTTGAATTTGTTTTTAAATC 121

  scaffold181|s     398811 TTGTGGATACCTTTTCTTGAAAATGGTGTCAGTTGGACATCTAACTGACA 398860
                            v                                                
C genome_1_1596        120 TAGTGGATACCTTTTCTTGAAAATGGTGTCAGTTGGACATCTAACTGACA 71

  scaffold181|s     398861 CCTAACTGACAAAAATGTTTCGTCTGATGAAGTAGTTTGTTTCGTCTGAC 398910
                                            i         i     i                
C genome_1_1596         70 CCTAACTGACAAAAATGCTTCGTCTGACGAAGTGGTTTGTTTCGTCTGAC 21

  scaffold181|s     398911 AGACCCAGGGGGCTCCATAT 398930
                            i                  
C genome_1_1596         20 AAACCCAGGGGGCTCCATAT 1

Matrix = 20p43g.matrix
Kimura (with divCpGMod) = 8.36
Transitions / transversions = 1.14 (16/14)
Gap_init rate = 0.09 (33 / 365), avg. gap size = 1.09 (36 / 33)


284 22.32 7.02 8.28 scaffold181|size428437 398933 399103 (29498) C scaffold170|size558746_(dbseq-nr_246)_[277812,288266]#LTR/Gypsy (8140) 2315 2147 m_b1792s001i38 51283

  scaffold181|s     398933 CCGACCCCAT-ATCAGGATGAGGGGGTATCA---ATGTAATTTAAAATAA 398978
                              vi     -  --  ii iv i       ---        v    -  
C scaffold170|s       2315 CCGTTCCCATGAT--GGGCGGTGAGGTATCAGTGATGTAATTGAAAA-AA 2269

  scaffold181|s     398979 TGAAGGATG---GAGGTGAAGGGAGAGAAGTGAGGGTGCACCCCCTCTAC 399025
                            iv v-   ---  v     i v  v  ---     i    iv ---   
C scaffold170|s       2268 TACAC-ATGTGTGATGTGAAAGCAGTGA---GAGGGCGCACTGC---TAC 2226

  scaffold181|s     399026 AATTGCTGCTGGTGCAAGCACCTTTGGTTGTAGGTATGGTAC--GGCAT- 399072
                            i   iiv    vv        v  -      -         --vi   -
C scaffold170|s       2225 AGTTGTCTCTGGGTCAAGCACCATT-GTTGTA-GTATGGTACCATACATA 2178

  scaffold181|s     399073 --TGTACCATACTATATTGTTCTGTAGGAATAT 399103
                           -- i   i v   i    i --ii  v      
C scaffold170|s       2177 GATATACTAAACTGTATTAT--CATACGAATAT 2147

Matrix = 20p43g.matrix
Kimura (with divCpGMod) = 25.06
Transitions / transversions = 1.19 (19/16)
Gap_init rate = 0.12 (20 / 170), avg. gap size = 1.30 (26 / 20)


1096 19.03 9.87 10.57 scaffold181|size428437 398966 399441 (29160) rnd-5_family-1816#Unknown 174 646 (73) m_b1792s001i39 51285

  scaffold181|s     398966 TAATTTAAA-ATAATGAAGGATG-----GAGGTGAAGGGAGAGAAGT-GA 399008
                                v   -     v  ii i -----   vii i    v      -  
  rnd-5_family-        174 TAATTAAAACATAATTAAAAACGCACTTGAGTCAAGGGGACAGAAGTTGA 223

  scaffold181|s     399009 GGGTGCACCCCCTCTACAATTGCTGCTGGTGCAAGCACCTTTGGTTGTAG 399058
                            i           -- v ii                 vv v  -      
  rnd-5_family-        224 GAGTGCACCCCCT--AGAGCTGCTGCTGGTGCAAGCAGGTGTG-TTGTAG 270

  scaffold181|s     399059 GTATGGTACGGCATTGTACCATACTATATTGTTCTGTAGGAATATAAATA 399108
                              i    -----           i   i   ------------- ?   
  rnd-5_family-        271 GTACGGTA-----TTGTACCATACCATACTGT-------------ANATA 302

  scaffold181|s     399109 CTACCTTTAGATATGTATTTA--CTTGTGTTTGTATTTTTGGCGCAGTCA 399156
                           v  ii  vv   i   iv   --        i                  
  rnd-5_family-        303 ATATTTTATGATGTGTGATTATTCTTGTGTTCGTATTTTTGGCGCAGTCA 352

  scaffold181|s     399157 CTT----------------------------GTGATTG-----TACTTAT 399173
                              ----------------------------i    v -----       
  rnd-5_family-        353 CTTCTCATAGTCATGTTTTGGATACCTTAAAATGATGGAATTTTACTTAT 402

  scaffold181|s     399174 ACATAACTATCAAATGTAGAATAT-TGTAGTAATCATTATGTAAA--AAT 399220
                                v       i          -   v        v i  v  --   
  rnd-5_family-        403 ACATATCTATCAAGTGTAGAATATATGTTGTAATCATGACGTTAACNAAT 452

  scaffold181|s     399221 ATTATTTGGCCTAGCCAGTGAATGACAATCATCTGGTTTGGGAATTCTCA 399270
                            v? v v  -                ivv v v   vvii          
  rnd-5_family-        453 AANAATAGG-CTAGCCAGTGAATGACGTACTTGTGGGACAGGAATTCTCA 501

  scaffold181|s     399271 ACATGTCTACTTTATTTCTATTTGTAGGGGTTTTGAGAGATTTGGCAGAT 399320
                               viv     v   i    ?  v    vv   i i i -   i    i
  rnd-5_family-        502 ACATTCGTACTTAATTCCTATNTGGAGGGTGTTTAAAAAA-TTGACAGAC 550

  scaffold181|s     399321 TAGGGTCCTAACCTAGCCAGTGAACGGCAAACTTGTGGGACATGAATTCT 399370
                           v v ---- ? ------- ii?     --- i i  ----  vv  ----
  rnd-5_family-        551 AATG----TNA-------AACNAACGG---ATTCGT----CAATAA---- 578

  scaffold181|s     399371 CAACATTCACGACCAATAAGCCGTCACAAAATAATATTCAAAAACCAAGC 399420
                           -  v  -- v           i     v      v  v       -- i 
  rnd-5_family-        579 -AAAAT--AGGACCAATAAGCTGTCACCAAATAAAATACAAAAAC--AAC 623

  scaffold181|s     399421 CTAGAATCACCACC--AAAACTA 399441
                            iv      i    --    v  
  rnd-5_family-        624 CCCGAATCATCACCGTAAAAATA 646

Matrix = 20p43g.matrix
Kimura (with divCpGMod) = 20.28
Transitions / transversions = 0.88 (38/43)
Gap_init rate = 0.12 (59 / 475), avg. gap size = 1.64 (97 / 59)


1143 22.18 2.80 0.68 scaffold181|size428437 399396 399681 (28920) C scaffold170|size558746_(dbseq-nr_246)_[277812,288266]#LTR/Gypsy (8480) 1975 1684 m_b1792s001i40 51283

  scaffold181|s     399396 ACAAAATAATATTCAAAAACCAAGCCTAGAATCACCACCAAAACTAGACC 399445
                             v    i v  -  v i i     v      iivv            i 
C scaffold170|s       1975 ACCAAATGAAAT-CATAGATCAAGCGTAGAATTGAAACCAAAACTAGATC 1927

  scaffold181|s     399446 --CAACAGGTGATCTTCCTGTTGGGAACTTGTTATCCGCAAAATGTCATT 399493
                           --              v v   viv    i  v  i      v   v v 
C scaffold170|s       1926 TGCAACAGGTGATCTTGCAGTTTACAACTCGTGATTCGCAAATTGTGAGT 1877

  scaffold181|s     399494 CGTGAACCACCTGTACACTTGGAAGAT---TTTT--TTCAAAGCTTAGTG 399538
                            i    v  vviivv    iv      ---    --              
C scaffold170|s       1876 CATGAAACAAACAACCACTCCGAAGATATTTTTTGCTTCAAAGCTTAGTG 1827

  scaffold181|s     399539 TGATAAACAAAACTACAGCTTAAGCATTGTTTTACA-ATCAGATAACGCA 399587
                                   i   v i i       i v   v v v - v v i    v  
C scaffold170|s       1826 TGATAAACGAAAATGCGGCTTAAGTAATGTATAAAAGAACCGGTAACCCA 1777

  scaffold181|s     399588 GCTGTAAACTCTTTACGCTTCCAGTAACCTCCCTGTACACTCTGATGTTT 399637
                           v i   v      v -iv    i          i           ii   
C scaffold170|s       1776 CCCGTACACTCTTGA-AATTCCGGTAACCTCCCCGTACACTCTGACATTT 1728

  scaffold181|s     399638 TGAGAGTGTACAGGTAGGTTACCTGTGTTTTGCATTTGCAGTGT 399681
                             vi       i  v        v       v i          
C scaffold170|s       1727 TGCAAGTGTACGGGGAGGTTACCGGTGTTTTTCGTTTGCAGTGT 1684

Matrix = 20p43g.matrix
Kimura (with divCpGMod) = 22.79
Transitions / transversions = 0.75 (27/36)
Gap_init rate = 0.02 (6 / 285), avg. gap size = 1.67 (10 / 6)


409 24.99 1.65 0.82 scaffold181|size428437 399681 399801 (28800) rnd-1_family-328#Unknown 1244 1365 (54) m_b1792s001i41 51286

  scaffold181|s     399681 TCACATGCCAGCCTGTCCTC-GGATCCACATTCTAATAACCTGAAGCATA 399729
                                     i      i  -      vii    vvvivii       v 
  rnd-1_family-       1244 TCACATGCCAACCTGTCTTCTGGATCCCTGTTCTCTGGTTTTGAAGCAAA 1293

  scaffold181|s     399730 A-TCATGAATAGTGGGGTGAGGACTGAACAACTTTGACACACAAACAATG 399778
                            -i   ? - i i     v      v i   v vv  ?    i   ? i 
  rnd-1_family-       1294 AGCCATNA-TGGCGGGGTCAGGACTCAGCAAATAAGANACACGAACNACG 1342

  scaffold181|s     399779 TCATTCAATAAAAAGGATGTGTA 399801
                                   i  ?vii i v    
  rnd-1_family-       1343 TCATTCAACAANCGAGGTTTGTA 1365

Matrix = 20p43g.matrix
Kimura (with divCpGMod) = 27.36
Transitions / transversions = 1.31 (17/13)
Gap_init rate = 0.03 (3 / 120), avg. gap size = 1.00 (3 / 3)


1900 23.37 1.64 2.48 scaffold181|size428437 399809 400295 (28306) C rnd-1_family-187#DNA/hAT-Tag1 (1570) 1812 1330 m_b1792s001i42 51282

  scaffold181|s     399809 TCTTCAGAAGATCTAAGTCCAAGTCTCTGTCACATGATAGTCTCAACTTT 399858
                            i  ?i   ?   v  v        vv         vi   i       v
C rnd-1_family-       1812 TTTTNGGAANATCGAACTCCAAGTCAGTGTCACATGCCAGTTTCAACTTG 1763

  scaffold181|s     399859 AGAGCTTGACAGCTATCAATGTTCCACTTTTCCAAA-CCTCATCAATTGA 399907
                             v   v    i  i   v   i      i  v   -         iv  
C rnd-1_family-       1762 AGTGCTGGACAACTGTCACTGTCCCACTTCTCAAAAACCTCATCAACGGA 1713

  scaffold181|s     399908 CTGCAACTGCAGGAGGACATTGCCAGTTTGATGCATGGAAATTTTCACTT 399957
                           i   i--- ?     ?- i-- i  i          ii ivvi     i 
C rnd-1_family-       1712 TTGCG---GNAGGAGN-CG--GTCAATTTGATGCATAAAGTACTTCACCT 1669

  scaffold181|s     399958 TGTCGATGACTCCAATCTTCATATTAGCCAGTCTTAATTGACAATGCATT 400007
                                  vv       i       i   v  i v   ?v   i  i  iv
C rnd-1_family-       1668 TGTCGATCCCTCCAATTTTCATATCAGCAAGCCGTAANAGACGATACACG 1619

  scaffold181|s     400008 GGAGACAAAGCTTTGCACACATACCACAGTAAGTCCCAGAAGCCCTCATG 400057
                              v             ?        v           i  ?     i  
C rnd-1_family-       1618 GGATACAAAGCTTTGCANACATACCAAAGTAAGTCCCAAAANCCCTCGTG 1569

  scaffold181|s     400058 CAACAAAATTGCTTCCATAATAGCAAGAGTTTCTTGTCT-----GAGGCT 400102
                              ? ii iiv vi   ii i   i - ? ?ii ii?  -----i ?   
C rnd-1_family-       1568 CAANAGGACCTCACCCACGACAGCGA-ANTNCTTCANCTCCCGGAANGCT 1520

  scaffold181|s     400103 TTGCTTGCAACACATTCAGTGAGAGTATTCTTTTACATTACATCGGGACC 400152
                                i  v        v  v ii ii i   ivi vv  ----- v   
C rnd-1_family-       1519 TTGCTCGCCACACATTCCGTCAAGGCGTCCTTCAGCCGTA-----GCACC 1475

  scaffold181|s     400153 CTCAACAACTGACTAGCATTGCCTTTCTCTCTGCAA-CTGATGGCTTCAT 400201
                             i i       v i  v iv  vii vi      ?- i       iv  
C rnd-1_family-       1474 CTTAGCAACTGAATGGCCTCCCCACCCATTCTGCANTCCGATGGCTCGAT 1425

  scaffold181|s     400202 GGACTCGAACTTCTTACAATTGTTGTGAGTCTT-GATGCCTTTGAAAAGA 400250
                            i    v          vi         v    -          vi    
C rnd-1_family-       1424 GAACTCCAACTTCTTACCGTTGTTGTGATTCTTGGATGCCTTTGCGAAGA 1375

  scaffold181|s     400251 CTGGATTGGGGGTGTGGCGGGTGTTGCCAAAGATATTTCAAAGCT 400295
                              vi v   ? ii  ?    i         ? i  iv ?i    
C rnd-1_family-       1374 CTGCGTAGGGNGCATGNCGGGCGTTGCCAAANACATCGCNGAGCT 1330

Matrix = 20p43g.matrix
Kimura (with divCpGMod) = 24.71
Transitions / transversions = 1.58 (68/43)
Gap_init rate = 0.03 (16 / 486), avg. gap size = 1.25 (20 / 16)


473 25.66 0.00 0.00 scaffold181|size428437 400312 400424 (28177) C rnd-1_family-211#DNA/hAT-Tag1 (2058) 1274 1162 m_b1792s001i43 51287

  scaffold181|s     400312 GCAATGTCCAATCCACCTCCCAATCATTCTAGAAATGGTGTGCTCAGATC 400361
                             i v    ?i       v     v   v i v  i         iiv  
C rnd-1_family-       1274 GCGAAGTCCNGTCCACCTGCCAATAATTGTGGCAACGGTGTGCTCGACTC 1225

  scaffold181|s     400362 CCTGCATCACAGCTACAACAGGGAAGTGCCCTTTGAGTAAGTATGATGCT 400411
                                  ?    iv iii    i      i    v  i    vv vv  i
C rnd-1_family-       1224 CCTGCATNACAGTAATGGCAGGAAAGTGCTCTTTCAGCAAGTCAGCAGCC 1175

  scaffold181|s     400412 TTTGGGGCATTAG 400424
                             iv  i    ? 
C rnd-1_family-       1174 TTCTGGACATTNG 1162

Matrix = 20p43g.matrix
Kimura (with divCpGMod) = 29.06
Transitions / transversions = 1.23 (16/13)
Gap_init rate = 0.00 (0 / 112), avg. gap size = 0.0 (0 / 0)


1770 22.42 2.57 1.97 scaffold181|size428437 400466 400970 (27631) C rnd-1_family-304#DNA/hAT-Tag1 (30) 2159 1652 m_b1792s001i44 51288

  scaffold181|s     400466 AAGATTCATCAAAGGCTAGAACATTAATTCCATCATTGTGAGGATCAATC 400515
                            ? v i i     i  v v         ? ?i  v    v?         
C rnd-1_family-       2159 ANGCTCCGTCAAAAGCAACAACATTAATNCNGTCTTTGTCNGGATCAATC 2110

  scaffold181|s     400516 TTTT-CATCATGGGTTAAATATTTTTGACAATGAACCAAACATCATTTTA 400564
                             ?i-   v ??   v ?  v ?i   i    i?    ?i    v    v
C rnd-1_family-       2109 TTNCGCATGANNGGTAANATCTNCTTGGCAATANACCANGCATCCTTTTT 2060

  scaffold181|s     400565 ACCAC--ATCATGTCATGTGCTTACTGCAGTCAAGTACATCTACAAAGCA 400612
                           i  i --i   ?--      ? ii          vv  i  v v  vi  
C rnd-1_family-       2059 GCCGCCTGTCAN--CATGTGNTCGCTGCAGTCAACGACGTCAAGAACACA 2012

  scaffold181|s     400613 ATGTGGATTGCTGGGAAAGCTTGGGAGGATCTTCATCAATGGGAGTCCTC 400662
                            iv       i v   i    v vi    iv  ?    ??  ?-   i v
C rnd-1_family-       2011 ACTTGGATTGTTTGGAGAGCTGGCAAGGACGTTNATCANNGGN-GTCTTG 1963

  scaffold181|s     400663 ACTTTTGTGGCACTGTCTCCAAAGATTCTAATTCCATAAGTGTCTCCATC 400712
                             vv ?     ? ii  ?        ? iv v?        i  vv    
C rnd-1_family-       1962 ACGATNGTGGCNCCATCNCCAAAGATNCCCAGNCCATAAGTATCGACATC 1913

  scaffold181|s     400713 TGTAAGCAAAGAGTTGAG-TCATTCTTCTGATAGGCTGGCTGAAAATGGG 400761
                           i iv    i?  i iv  -? i i      i    ?  --i   i-  ? 
C rnd-1_family-       1912 CGCTAGCAGNGAATCCAGGNCGTCCTTCTGGTAGGNTG--CGAAG-TGNG 1866

  scaffold181|s     400762 CATTGAGAAGGAAGGTTTCCACCTACCTGGTGTCTTTTTGGTGGCTCATA 400811
                              i---   v   vv?i  i v-       ii  i  ?  v     i  
C rnd-1_family-       1865 CATC---AAGCAAGCGNCCCGCA-ACCTGGTACCTCTTNGGAGGCTCGTA 1820

  scaffold181|s     400812 TTTGTGGTTAGTTGAACAGGTCTTTTTAAAGACTTGATAGAAAAGGGGAT 400861
                           i        i    ?v v? i    ?vv i  i ivi v   ?       
C rnd-1_family-       1819 CTTGTGGTTGGTTGNCCTNGCCTTTNGCAGGATTCTGTTGAANAGGGGAT 1770

  scaffold181|s     400862 CTTCTGCATGAGGGAAGGAAAAGGAGTGAGCAGCAAGATAATGAGCTATT 400911
                               v v     ii    i  iv           ?           v  v
C rnd-1_family-       1769 CTTCGGAATGAGAAAAGGGAAGCGAGTGAGCAGCNAGATAATGAGCGATG 1720

  scaffold181|s     400912 GTCAAAGACA--------TCAG-TGTTTGGATTCCTGTTGCAAGATATGA 400952
                                     --------  i - vviv        v   iii  i  v 
C rnd-1_family-       1719 GTCAAAGACAATTCTTCTTCGGCTCGCGGGATTCCTCTTGTGGGACATCA 1670

  scaffold181|s     400953 CAATGTTTTGCTGCACAA 400970
                            ?     i          
C rnd-1_family-       1669 CNATGTTCTGCTGCACAA 1652

Matrix = 20p43g.matrix
Kimura (with divCpGMod) = 25.54
Transitions / transversions = 1.22 (61/50)
Gap_init rate = 0.03 (15 / 504), avg. gap size = 1.53 (23 / 15)


677 25.58 0.00 2.27 scaffold181|size428437 401031 401210 (27391) C rnd-1_family-204#Unknown (615) 282 107 m_b1792s001i45 51289

  scaffold181|s     401031 GATGAGTTGTTGGGGTTGCTAGGAATGAGCTATAGGTCAAATTATTGGCG 401080
                                v        i i  viv       v vii         v   ii 
C rnd-1_family-        282 GATGACTTGTTGGGATCGCGGTGAATGAGATCCGGGTCAAATTCTTGATG 233

  scaffold181|s     401081 TGGATGGGAGAGATTTTTCAATGAGGGAGATGAGCCAAATTACATTTTAA 401130
                                   i iii         v  v     vi vv    v   v v v 
C rnd-1_family-        232 TGGATGGGGGGAGTTTTTCAATTAGTGAGATTGGAAAAATAACAATATCA 183

  scaffold181|s     401131 CAAAGAGAACAACAGGACTAATAACACAAGGTGGGTGATAATAAATCCAT 401180
                              -- i     v  i   v iii   ii  i    --i    i    ii
C rnd-1_family-        182 CAA--AAAACAAAAGAACTCACGGCACGGGGCGGGT--CAATAGATCCGC 137

  scaffold181|s     401181 GGCAGGGATGGCTACCCAAGAGTTCAGGGC 401210
                                  i    v  vv             
C rnd-1_family-        136 GGCAGGGGTGGCAACAGAAGAGTTCAGGGC 107

Matrix = 20p43g.matrix
Kimura (with divCpGMod) = 26.01
Transitions / transversions = 1.25 (25/20)
Gap_init rate = 0.02 (4 / 179), avg. gap size = 1.00 (4 / 4)


283 25.97 0.93 2.86 scaffold181|size428437 401353 401459 (27142) C rnd-1_family-149#Unknown (1022) 106 2 m_b1792s001i46 51290

  scaffold181|s     401353 AAATCATGTTCTGGATACTTATTTTATGA-CATGGGATGTTACTGAGAGA 401401
                            i ii             i     vi  i-i i  vvv       vi   
C rnd-1_family-        106 AGACTATGTTCTGGATACCTATTTGGTGGTTACGGTTGGTTACTGTAAGA 57

  scaffold181|s     401402 TTAAATGTGTTGAATCTAAATCTCAATAGTTCCATAAAAATATCTAATTA 401451
                             --vi    iiv    ?i    v   v  vv -     v  v       
C rnd-1_family-         56 TT--CCGTGTCACATCTNGATCTAAATCGTGAC-TAAAACTAGCTAATTA 10

  scaffold181|s     401452 CTTTGCAA 401459
                              v    
C rnd-1_family-          9 CTTGGCAA 2

Matrix = 20p43g.matrix
Kimura (with divCpGMod) = 29.73
Transitions / transversions = 0.93 (13/14)
Gap_init rate = 0.04 (4 / 106), avg. gap size = 1.00 (4 / 4)


342 16.92 0.00 0.00 scaffold181|size428437 401977 402041 (26560) C rnd-1_family-555#Unknown (117) 68 4 m_b1792s001i47 51291

  scaffold181|s     401977 AAAAGATGTCTACACAGTATTTCATAGGTGACCAAATAAACCACAGGATC 402026
                                  vi i      v v     ?v  ? i        vi        
C rnd-1_family-         68 AAAAGATTCCCACACAGGAATTCATNTGTNATCAAATAAAATACAGGATC 19

  scaffold181|s     402027 TTGTGTGCCTTATGT 402041
                            v  i   ?      
C rnd-1_family-         18 TAGTATGCNTTATGT 4

Matrix = 20p43g.matrix
Kimura (with divCpGMod) = 20.30
Transitions / transversions = 0.83 (5/6)
Gap_init rate = 0.00 (0 / 64), avg. gap size = 0.0 (0 / 0)


287 20.27 1.33 1.33 scaffold181|size428437 402083 402157 (26444) scaffold230|size167806_(dbseq-nr_188)_[124304,130861]#LTR/Gypsy 393 467 (6091) m_b1792s001i48 51292

  scaffold181|s     402083 TACATCATAAATGCATGATAGTTGATTGTCATCAATTGTCATTTTCAA-T 402131
                                v     iv       i     vi         i       ii - 
  scaffold230|s        393 TACATGATAAACCCATGATAATTGATGATCATCAATTATCATTTTTGAGT 442

  scaffold181|s     402132 ATAGTGCAATACTCATAATTTCACTT 402157
                            v v vi  -i            v  
  scaffold230|s        443 AGATTTTAA-GCTCATAATTTCAATT 467

Matrix = 20p43g.matrix
Kimura (with divCpGMod) = 23.85
Transitions / transversions = 1.14 (8/7)
Gap_init rate = 0.03 (2 / 74), avg. gap size = 1.00 (2 / 2)


271 18.87 6.45 3.12 scaffold181|size428437 402122 402214 (26387) rnd-1_family-537#Unknown 206 301 (0) m_b1792s001i49 51293

  scaffold181|s     402122 CATTTTCAATATAGT-GCAATA--CTCATAATTTCACTTTTACT--TTCA 402166
                                   i  --  - v    --             -i     -- i  
  rnd-1_family-        206 CATTTTCAGTA--GTAGAAATAATCTCATAATTTCAC-CTTACTGATCCA 252

  scaffold181|s     402167 CATCAAACCTATGTATGTGTTGTCTATCTAAGTC-TTTTACTAAGTTTT 402214
                             v  v i   iiii   i  v    i    ii -    v         
  rnd-1_family-        253 CAACACATCTACACGTGTATTTTCTACCTAAACCATTTTTCTAAGTTTT 301

Matrix = 20p43g.matrix
Kimura (with divCpGMod) = 20.78
Transitions / transversions = 2.40 (12/5)
Gap_init rate = 0.08 (7 / 92), avg. gap size = 1.29 (9 / 7)


1506 24.67 1.51 1.95 scaffold181|size428437 402919 403381 (25220) rnd-1_family-274#Unknown 141 601 (855) m_b1792s001i50 51294

  scaffold181|s     402919 AAAGCACCTTGTCAAAAGTCAGCTTAATAACCTCATACACTTAATGGCTG 402968
                                     ii    ?    i  ii   i i    iv  vii v  ii 
  rnd-1_family-        141 AAAGCACCTTACCAAANGTCAACTCGATAGCTTCATGAACACGAGGGTCG 190

  scaffold181|s     402969 --AAGGATCCTTCCAG-GAGGGCATGGAGTTTCTAAGTCAGCTTTTGTTG 403015
                           -- v            - ?  i  ?  v ? v v  v  ii vv -    
  rnd-1_family-        191 GCATGGATCCTTCCAGTGNGGACANGGCGNTGCAAACTCGACAGT-GTTG 239

  scaffold181|s     403016 AGTGCTTCAAAGACAACAGCATGCTGAGATAATAATCTCCACCTGTAGCA 403065
                           i  v     i vv   v   vv  i?           ?  ?    i    
  rnd-1_family-        240 GGTCCTTCAGACTCAAGAGCTGGCCNAGATAATAATCNCCNCCTGCAGCA 289

  scaffold181|s     403066 TAACAAAAGTGAATATCAAGAAGCTTGTCCATTGACCACTCTCCACAACA 403115
                           v vii   i i  ii  ?  ? v   ?i    v ?      ?  ? ii  
  rnd-1_family-        290 AATTGAAAATAAACGTCNAGNATCTTNCCCATGGNCCACTCNCCNCGGCA 339

  scaffold181|s     403116 TGATATTAATGTTAATGGTGT-GAGCAGGTTGTGGCAGAGGCGGCATGGG 403164
                             vv  ii v  v  ?i v v- i   i  ?     i  ?  ?     ? 
  rnd-1_family-        340 TGCAATCGAAGTGAANAGAGGAGGGCAAGTNGTGGCGGANGCNGCATGNG 389

  scaffold181|s     403165 TGCCACTGCCCTTTCTCATCCCATAAACATTGAAATTTACAAGACAGATG 403214
                                           ? ??    ii ii     i v?ivi  i i  i 
  rnd-1_family-        390 TGCCACTGCCCTTTCTNANNCCATGGATGTTGAAGTGNGAGAGGCGGACG 439

  scaffold181|s     403215 AAACTCTTTATTTGGTGTGGATACCTAGCACCCATGGCAGCAACTTGGTT 403264
                           v ii  i v i ?v  v  v       v v   --v   -   i   viv
  rnd-1_family-        440 TAGTTCCTGACTNCGTCTGCATACCTATCTCCC--TGCA-CAATTTGCCG 486

  scaffold181|s     403265 TGCAAAGTTCTGTGATGCAGTGGTGCAACTA-GTACCATTGGCAATGAAG 403313
                                 iv    ? v      ?v? -    i- vi   iv    v     
  rnd-1_family-        487 TGCAAAAGTCTGNGCTGCAGTNCNG-AACTGTGAGCCACGGGCATTGAAG 535

  scaffold181|s     403314 ACATGCTCTATACCATCAGTCACGACT--GAATTGATACCTCGAGATAGT 403361
                              i     i i  v   i--i  v  --          --i       i
  rnd-1_family-        536 ACACGCTCTGTGCCCTCAA--GCGTCTCAGAATTGATAC--TGAGATAGC 581

  scaffold181|s     403362 AGCAAAGGGCTGTGAACACA 403381
                              v   i  v  i  v   
  rnd-1_family-        582 AGCCAAGAGCAGTAAAGACA 601

Matrix = 20p43g.matrix
Kimura (with divCpGMod) = 28.22
Transitions / transversions = 1.29 (63/49)
Gap_init rate = 0.03 (14 / 462), avg. gap size = 1.14 (16 / 14)


1842 9.47 1.12 1.50 scaffold181|size428437 403504 403771 (24830) C genome_1_8676#DNA (0) 267 1 m_b1792s001i51 51295

  scaffold181|s     403504 CTAGGTTGCAAATTACTTTTTTTACTTGATACTGTCAACAAAACCCCCAA 403553
                                            v     ---- v        v            
C genome_1_8676        267 CTAGGTTGCAAATTACTGTTTTT----GTTACTGTCACCAAAACCCCCAA 222

  scaffold181|s     403554 TATATTACTGTCACAGTAATCATGTTGCTTCCCCAAGAATTACTGTATAT 403603
                           v                       v iv                      
C genome_1_8676        221 AATATTACTGTCACAGTAATCATGGTAATTCCCCAAGAATTACTGTATAT 172

  scaffold181|s     403604 TCCCCAGTAATGTGGCAGGATGAGTCTCATTGACTTCTCTAACCCCAACC 403653
                                      v v      v            i v i            
C genome_1_8676        171 TCCCCAGTAATTTTGCAGGAGGAGTCTCATTGATTACCCTAACCCCAACC 122

  scaffold181|s     403654 CTAAATTGATTTTAGTTGGACGGTAACTTTACTGTGACTAGAACCGCCTT 403703
                                            i   i    i  i    i   v           
C genome_1_8676        121 CTAAATTGATTTTAGTTAGACAGTAATTTCACTGCGACAAGAACCGCCTT 72

  scaffold181|s     403704 CTCT---AAAAAGGCAACATTACCCGGTAATCCAAAATTACTGGGGACTT 403750
                            i  ---          i       i       v             v  
C genome_1_8676         71 CCCTCCAAAAAAGGCAATATTACCCAGTAATCCTAAATTACTGGGGAATT 22

  scaffold181|s     403751 ACTGGGTAATTTGCAACCAAG 403771
                                             v  
C genome_1_8676         21 ACTGGGTAATTTGCAACCTAG 1

Matrix = 20p43g.matrix
Kimura (with divCpGMod) = 9.74
Transitions / transversions = 0.79 (11/14)
Gap_init rate = 0.02 (5 / 267), avg. gap size = 1.40 (7 / 5)


326 24.77 0.93 2.83 scaffold181|size428437 403772 403879 (24722) rnd-1_family-274#Unknown 772 877 (579) m_b1792s001i52 51294

  scaffold181|s     403772 GCCACATCAAGATGCCAGAAGT-CCAAACAATTAGATTACTTTCATGCAC 403820
                                    iv v -v i   i-        v? v     i   v v?  
  rnd-1_family-        772 GCCACATCAGCAAG-GAAAAGCACCAAACAAANACATTACCTTCTTCNAC 820

  scaffold181|s     403821 TGGCCATTTCATCAGCATGGTGAACAATGTCGTCAAGATGGCATCTGTCT 403870
                           v v    ?   ?     vvv    v i  ii ii--         v i  
  rnd-1_family-        821 GGCCCATNTCANCAGCAGCTTGAAGAGTGCTGCT--GATGGCATCAGCCT 868

  scaffold181|s     403871 CTCTTTCAT 403879
                            i  i    
  rnd-1_family-        869 CCCTCTCAT 877

Matrix = 20p43g.matrix
Kimura (with divCpGMod) = 31.72
Transitions / transversions = 0.86 (12/14)
Gap_init rate = 0.04 (4 / 107), avg. gap size = 1.00 (4 / 4)


1315 28.30 1.87 1.06 scaffold181|size428437 403888 404262 (24339) rnd-1_family-274#Unknown 1067 1444 (12) m_b1792s001i53 51294

  scaffold181|s     403888 AGAAAG-CAAGAATATACTGTTGATTGAGACCCACATGCTTCAAATCATT 403936
                                 - i  i vi     iv i i  ---- i i i ?    i    v
  rnd-1_family-       1067 AGAAAGGCGAGGAAGTACTGCGGGTCGA----CGCGTACNTCAAGTCATA 1112

  scaffold181|s     403937 CTCATCAGAATCAAAGTAATACATAGATGGATCAGCACAAAATTCAATAT 403986
                              i    vi        i   i i ?i  i     ? ivvi   v? vv
  rnd-1_family-       1113 CTCGTCAGCGTCAAAGTAGTACGTGGNCGGGTCAGCNCGCTGTTCCNTCG 1162

  scaffold181|s     403987 TCACAACAACATTTG--GCATCATAAACACCAGAATATTTGCCA--CAGC 404032
                           ?v  i      v   --     i? i  ii i i   ?  vi  --   ?
  rnd-1_family-       1163 NGACGACAACAGTTGNAGCATCGNAGACGTCGGGATANTTTTCAAACAGN 1212

  scaffold181|s     404033 CAGTTAATAATGCTATGA--TCAATTGCCATAGTCCTTGTGACTTGCATC 404080
                           v       ? v  v i i--  i  i  v  i      ?i i i v i  
  rnd-1_family-       1213 AAGTTAATNAAGCGACGGATTCGATCGCGATGGTCCTTNCGGCCTTCGTC 1262

  scaffold181|s     404081 AGATATACCCTGATGCTGTATGGAAAAATAGGACATTGGTGGTGAACTGA 404130
                           v  i              ii      i    v vv      ? vvi v  
  rnd-1_family-       1263 TGACATACCCTGATGCTGCGTGGAAAGATAGCAGCTTGGTGNTCTGCGGA 1312

  scaffold181|s     404131 GAATCTTCCCCCCGTGATAATGACAGTCATTGTATCTGTGGGACAATCTT 404180
                             i  i v      i   vi  i i   i vvii  ?   i   ii  ? 
  rnd-1_family-       1313 GAGTCCTGCCCCCGCGATCGTGGCGGTCGTGTCGTCNGTGAGACGGTCNT 1362

  scaffold181|s     404181 CAGGGCGTATTTGGCCTTGTATACAGTGCCACCCAGTGAGGGCACAAGGA 404230
                           ??     v  vi    ?iviii  i i   i   v iiv      i    
  rnd-1_family-       1363 NNGGGCGGATGCGGCCNCCCGCACGGCGCCGCCCTGCACGGGCACGAGGA 1412

  scaffold181|s     404231 TAGGTGTCCAATAATATGGTAATGATGGTTCG 404262
                             v  v   i  i i    ii         i 
  rnd-1_family-       1413 TACGTCTCCGATGACATGGCGATGATGGTTTG 1444

Matrix = 20p43g.matrix
Kimura (with divCpGMod) = 24.65
Transitions / transversions = 2.00 (70/35)
Gap_init rate = 0.02 (8 / 374), avg. gap size = 1.38 (11 / 8)


293 21.29 8.90 6.71 scaffold181|size428437 404275 404420 (24181) rnd-5_family-3474#Unknown 2 150 (0) m_b1792s001i54 51296

  scaffold181|s     404275 GGGGATGAGAAGTAATGCAATGGAAGGTT-AGTATGA----------GAT 404313
                                ----   ii        i     i-  v    ----------   
  rnd-5_family-          2 GGGGA----AAGCGATGCAATGAAAGGTCGAGAATGAAAGCCGAGATGAT 47

  scaffold181|s     404314 GGTCTTCTTGGT-GGATGTGATTGAGTTGGTTGTGATGTGTGGGTGTGTG 404362
                              v   vv  v-   v ii  v   v  -   ----i           v
  rnd-5_family-         48 GGTGTTCGGGGGAGGAGGCAATGGAGATG-TTG----ATGTGGGTGTGTC 92

  scaffold181|s     404363 AATTATT-TTTTGATGACAGTTTCAACCAGCTCACTAGTTTTGCAAGGGC 404411
                           i      -    v    v   v    v      i i    i  -iv   i
  rnd-5_family-         93 GATTATTCTTTTTATGAGAGTGTCAAGCAGCTCGCCAGTTCTG-GTGGGT 141

  scaffold181|s     404412 AAGAAAACA 404420
                           i     v  
  rnd-5_family-        142 GAGAAATCA 150

Matrix = 20p43g.matrix
Kimura (with divCpGMod) = 21.41
Transitions / transversions = 0.93 (14/15)
Gap_init rate = 0.10 (14 / 145), avg. gap size = 1.64 (23 / 14)


462 20.00 0.00 0.95 scaffold181|size428437 404422 404527 (24074) rnd-4_family-360#Unknown 48 152 (2116) m_b1792s001i55 51297

  scaffold181|s     404422 AACATGACGTATAATTAAGACCAGCAATTGGATTGGGATTTGTCATAGAA 404471
                               i iv ii   viiv i    v   ?          ?          
  rnd-4_family-         48 AACACGGGGCGTAAGCGTGGCCAGAAATNGGATTGGGATNTGTCATAGAA 97

  scaffold181|s     404472 CAAATCTATGCTATTGAAACAATCCTCCAAGACTCCATGATATCTACCAA 404521
                            i?       v        v   -v?        v v?    v    ??i
  rnd-4_family-         98 CGNATCTATGATATTGAAAAAAT-GNCCAAGACTGCTNGATAACTACNNG 146

  scaffold181|s     404522 CCAAGG 404527
                           i  i  
  rnd-4_family-        147 TCAGGG 152

Matrix = 20p43g.matrix
Kimura (with divCpGMod) = 20.02
Transitions / transversions = 1.10 (11/10)
Gap_init rate = 0.01 (1 / 105), avg. gap size = 1.00 (1 / 1)


4217 7.74 1.51 6.49 scaffold181|size428437 404641 405303 (23298) C genome_1_159620-9]7#Unspecified (0) 632 1 m_b1792s001i56 51298

  scaffold181|s     404641 TATATGGAGCCCCCTGGGTCCGTCAGACGAAACCAAGTTAGTTAGGTGTT 404690
                                              i    v                         
C genome_1_1596        632 TATATGGAGCCCCCTGGGTTCGTCTGACGAAACCAAGTTAGTTAGGTGTT 583

  scaffold181|s     404691 TTGTCTGACAAAA-GGATCGAGGGTATGTTCAAATACAGACGTGAATATA 404739
                            i       i   -                                    
C genome_1_1596        582 TCGTCTGACGAAACGGATCGAGGGTATGTTCAAATACAGACGTGAATATA 533

  scaffold181|s     404740 AGATAAAAGGTATCCCATTTTGCTTCCAATTTGACCGGAGATCGTTTTAG 404789
                                                         i                  i
C genome_1_1596        532 AGATAAAAGGTATCCCATTTTGCTTCCAATCTGACCGGAGATCGTTTTAA 483

  scaffold181|s     404790 CTAAACTTACGAATTAACATTTAGTATCTATATATTTAAAGAAATCTAAG 404839
                                        v         v                i  vv  i  
C genome_1_1596        482 CTAAACTTACGAAATAACATTTATTATCTATATATTTAAAAAACACTGAG 433

  scaffold181|s     404840 CTTTTCAGCTGTGTTAAGGCTATATGGTAAATGGCT-ACAATGTGTTATG 404888
                               i   v    i         ii      -  i -   v  ii i i-
C genome_1_1596        432 CTTTCCAGGTGTGCTAAGGCTATGCGGTAAA-GGTTGACATTGCATCAC- 385

  scaffold181|s     404889 TTATGGACAGGGTTTAGGTTCTCTCTTGTGTC---TTATAGTCGATGCAT 404935
                           i v         v  v i   ii    v    ---   i   ---     
C genome_1_1596        384 CTCTGGACAGGGGTTCGATTCCTTCTTTTGTCATTTTACAGT---TGCAT 338

  scaffold181|s     404936 GATTTCGTCTTACAAAATCATGTTTACTAGTGTAAGCATGC-AATTTT-- 404982
                            i           i   i                       -      --
C genome_1_1596        337 GGTTTCGTCTTACGAAACCATGTTTACTAGTGTAAGCATGCAAATTTTTC 288

  scaffold181|s     404983 -TTTCTCTAAGACTTT-GATTTCGTCTTACGAAACCATGTTTACTAGTGT 405030
                           -               -             i  i                
C genome_1_1596        287 ATTTCTCTAAGACTTTCGATTTCGTCTTACAAAGCCATGTTTACTAGTGT 238

  scaffold181|s     405031 AAGCATGCAATTTTTTTTATTTCTGTAAGACTTACGATTTCGTCTTACGA 405080
                                     -v                     vi               
C genome_1_1596        237 AAGCATGCAA-ATTTTTTATTTCTGTAAGACTTTTGATTTCGTCTTACGA 189

  scaffold181|s     405081 AACCATGTTTACTAGTGTAAGCATGCAAGTTTTTATTTCTCTAAGACTTT 405130
                               ----------- v    ------ v    -----------------
C genome_1_1596        188 AACC-----------TCTAAG------ACTTTT----------------- 173

  scaffold181|s     405131 TTGGTGATTTCGTCTGACGAAATGTGTTTTCAGTTTGAATTTGTTTTTAA 405180
                           -                              ii                 
C genome_1_1596        172 -TGGTGATTTCGTCTGACGAAATGTGTTTTCGATTTGAATTTGTTTTTAA 124

  scaffold181|s     405181 ATCTAGTGGATTCCTTTTCTTGAAAATGGTGTCAGTTGGACATCTAACTG 405230
                                      v                                      
C genome_1_1596        123 ATCTAGTGGATACCTTTTCTTGAAAATGGTGTCAGTTGGACATCTAACTG 74

  scaffold181|s     405231 ACACCTAACTGACAAAAATGCTTCGTCTGATGAAGTAGTTTGTTTCGTCT 405280
                                                         i     i             
C genome_1_1596         73 ACACCTAACTGACAAAAATGCTTCGTCTGACGAAGTGGTTTGTTTCGTCT 24

  scaffold181|s     405281 GACATACCCAGGGGGCTCCATAT 405303
                               v                  
C genome_1_1596         23 GACAAACCCAGGGGGCTCCATAT 1

Matrix = 20p43g.matrix
Kimura (with divCpGMod) = 7.21
Transitions / transversions = 1.82 (31/17)
Gap_init rate = 0.07 (48 / 662), avg. gap size = 1.06 (51 / 48)


2553 22.29 7.13 0.81 scaffold181|size428437 406136 406836 (21765) C genome_6_12811#DNA (0) 745 1 m_b1792s001i57 51299

  scaffold181|s     406136 GGACTTTAGGGAAAGTATGCACGTTAGTGCTAATACTACTATAACTCATG 406185
                               v v        v   i v      i i      i--- i      i
C genome_6_1281        745 GGACGTAAGGGAAAGAATGTAGGTTAGTACCAATACTG---TGACTCATA 699

  scaffold181|s     406186 AGAAAGTTACCGGGATTGCAAAAAAAATATTTTTGAGGACACTCTACACA 406235
                           vi i i v  vvi   v   vv i ii-      i  v   v      vi
C genome_6_1281        698 CAAGAATAACACAGATGGCATTAGAGG-ATTTTTAAGTACAATCTACAAG 650

  scaffold181|s     406236 AATATAATGACTCCAACCCAGGGGTGATGTTTATGT---TACAG----GT 406278
                              v  i-      i    i    i v       v ---  v  ----  
C genome_6_1281        649 AATTTAG-GACTCCGACCCGGGGGCGTTGTTTATCTCTCTAGAGAGCAGT 601

  scaffold181|s     406279 TTATC------ATTTGCT----ATTTGTTGACAC---ATGGCCAGCA-GC 406314
                                ------     i ----            ---    v  iv -  
C genome_6_1281        600 TTATCGCGTGTATTTGTTTTTTATTTGTTGACACGACATGGACAAGATGC 551

  scaffold181|s     406315 AGGAAGAAATAGCTATTAAGCCCCTTTTTCAGATTGGTACCAAAATGTAT 406364
                                      i  v            i                     i
C genome_6_1281        550 AGGAAGAAATAACTCTTAAGCCCCTTTCTCAGATTGGTACCAAAATGTAC 501

  scaffold181|s     406365 TGATTTTTCAAAATGTACTGTTCAATCAAAAAGTACATTTTGCAAGACAA 406414
                           i   i               v i    i                   ivi
C genome_6_1281        500 CGATCTTTCAAAATGTACTGATTAATCGAAAAGTACATTTTGCAAGATCG 451

  scaffold181|s     406415 GTGCATTTTTAATTATGAATACCAAAATGTTAGGATCTTTCAAAATTTAC 406464
                             i      i  vv  vii   i    v  vvv       v     v   
C genome_6_1281        450 GTACATTTTCAAAGATCGGTACTAAAAAGTACCGATCTTTGAAAATGTAC 401

  scaffold181|s     406465 GGATTTGCA-ATTTCTTTTGGAAAATGTATTAGTTCCTACTGTTTAATGT 406513
                           v     -  -v     iv i    vi             v   vv  v  
C genome_6_1281        400 CGATTT-CATTTTTCTCGTAGAAATCGTATTAGTTCCTAATGTAGAAGGT 352

  scaffold181|s     406514 ACTTATCTTTCAGAATGTATCATCAACATGTATCAGTACATTTTTAGAAA 406563
                             iv        i      i v  i         i         i     
C genome_6_1281        351 ACCGATCTTTCAAAATGTACCTTCGACATGTATCGGTACATTTTCAGAAA 302

  scaffold181|s     406564 TCATGACATTTTAAAAA--CAGTACCAGAATGTACCAGTCTTTGAAAGCA 406611
                             ivv      iv   i-- i     vi       v i         iii
C genome_6_1281        301 TCGGTACATTTCCAAAGATCGGTACCTAAATGTACGAATCTTTGAAAATG 252

  scaffold181|s     406612 TAATTTTCTGACTGTCCATATAGGAGCTAATAATTAGTACAAAGTGTGTT 406661
                             v      v  ii   i  ivv     v  vv i  v       ii   
C genome_6_1281        251 TACTTTTCTTACCATCCGTACCTGAGCTCATCCTCAGGACAAAGTACGTT 202

  scaffold181|s     406662 TCAGCGGTGGATTGACCTTCTTGAAATT-TAA-AAGTGATAAGGACTTTC 406709
                            v i i  v i   i     viv     -i  -  v    v   v     
C genome_6_1281        201 TGAACAGTCGGTTGGCCTTCGCTAAATTACAATAATTGATTAGGCCTTTC 152

  scaffold181|s     406710 AACAAGTGATAGCTGCTCATTCAGAGTTGTTATTCTCCTAGTACGTGGAA 406759
                           i  v iii i i   i  v   i    v v i           v      
C genome_6_1281        151 GACCAACAACAACTGTTCCTTCGGAGTGGATGTTCTCCTAGTAAGTGGAA 102

  scaffold181|s     406760 ATAAGTTCTATGC----TAGTACTTTT--------TAC------------ 406785
                              v     vii ----  v       --------   ------------
C genome_6_1281        101 ATATGTTCTCCACAACATATTACTTTTAAATATTGTACGATGCTTCTAAA 52

  scaffold181|s     406786 AAGTATCAAGTTGGACTGTTTTGGTTTTTGATGCAAGTTTCCTTAGAGTC 406835
                                       v         vi     v      v     i vi    
C genome_6_1281         51 AAGTATCAAGTTCGACTGTTTTTATTTTTTATGCAACTTTCCCTTAAGTC 2

  scaffold181|s     406836 C 406836
                            
C genome_6_1281          1 C 1

Matrix = 20p43g.matrix
Kimura (with divCpGMod) = 23.31
Transitions / transversions = 1.07 (80/75)
Gap_init rate = 0.03 (19 / 700), avg. gap size = 2.95 (56 / 19)


467 13.92 2.53 0.00 scaffold181|size428437 406866 406944 (21657) rnd-5_family-93#Unknown 3325 3405 (9) m_b1792s001i58 51300

  scaffold181|s     406866 GTGACCAAAGGCCAACTTAA--CTTTTTAGCACAGATAAAATTGTTGGGC 406913
                                   ?   i vi    --i             v       vv    
  rnd-5_family-       3325 GTGACCAANGGCTATTTTAAATTTTTTTAGCACAGAGAAAATTGAAGGGC 3374

  scaffold181|s     406914 TATTCAAGACTGTAGCCCGCTTATTTAGCCC 406944
                                      i      iv  i        
  rnd-5_family-       3375 TATTCAAGACTATAGCCCAGTTGTTTAGCCC 3405

Matrix = 20p43g.matrix
Kimura (with divCpGMod) = 15.72
Transitions / transversions = 1.20 (6/5)
Gap_init rate = 0.01 (1 / 78), avg. gap size = 2.00 (2 / 1)


710 13.53 2.24 6.20 scaffold181|size428437 406960 407093 (21508) C rnd-5_family-3106#Unknown (371) 250 122 m_b1792s001i59 51301

  scaffold181|s     406960 CCGGTGCTTCATTTTCCGTT-TTCAGCTGTCCTATTGAAT-TGAACATCG 407007
                             i i    v          -i  i  ii i  i      -    i  i 
C rnd-5_family-        250 CCAGCGCTTGATTTTCCGTTGCTCGGCCATTCTGTTGAATCTGAATATTG 201

  scaffold181|s     407008 CCAATTCGGGCAACAAGACTCCACACGACCCGAGGCATAATATATATAAA 407057
                             i                            v       v   -------
C rnd-5_family-        200 CCGATTCGGGCAACAAGACTCCACACGACCCCAGGCATATTAT------- 158

  scaffold181|s     407058 AATATCGAACGAATCAGAAAGC-CGAACGAACTATCA 407093
                           -     i   v           -i             
C rnd-5_family-        157 -ATATCAAACCAATCAGAAAGCGTGAACGAACTATCA 122

Matrix = 20p43g.matrix
Kimura (with divCpGMod) = 12.50
Transitions / transversions = 3.25 (13/4)
Gap_init rate = 0.08 (11 / 133), avg. gap size = 1.00 (11 / 11)


28 0.00 0.00 0.00 scaffold181|size428437 409092 409117 (19484) (CAG)n#Simple_repeat 1 26 (0) c_b1792s251i1 51302

  scaffold181|s     409092 CAGCAGCAGCAGCAGCAGCAGCAGCA 409117
                                                     
  (CAG)n#Simple          1 CAGCAGCAGCAGCAGCAGCAGCAGCA 26

Matrix = Unknown
Transitions / transversions = 1.00 (0/0)
Gap_init rate = 0.00 (0 / 25), avg. gap size = 0.0 (0 / 0)


386 21.89 2.00 4.08 scaffold181|size428437 410950 411049 (17552) C rnd-1_family-775#Unknown (8) 98 1 m_b1792s001i60 51303

  scaffold181|s     410950 TGAAGTCTCTTGGGGGCACCACAAGAAAATTTAATTGCATTGCAC--TTT 410997
                             v    v vi       v  iv  i    vii i        v --   
C rnd-1_family-         98 TGCAGTCGCACGGGGGCAACATTAGGAAATGCGACTGCATTGCCCGTTTT 49

  scaffold181|s     410998 ATAAAAATTTGCCCCCACTGTGCTGCAAACTGAGAATCAAGCAGCACAAA 411047
                           v  ---- v i     ii  i        v ?       v          
C rnd-1_family-         48 TTA----TGTACCCCCGTTGCGCTGCAAAGTNAGAATCACGCAGCACAAA 3

  scaffold181|s     411048 AA 411049
                             
C rnd-1_family-          2 AA 1

Matrix = 20p43g.matrix
Kimura (with divCpGMod) = 20.86
Transitions / transversions = 0.91 (10/11)
Gap_init rate = 0.05 (5 / 99), avg. gap size = 1.20 (6 / 5)


1284 14.76 8.56 12.20 scaffold181|size428437 411199 411630 (16971) C rnd-5_family-1141#Unknown (249) 750 333 m_b1792s001i61 51304

  scaffold181|s     411199 TTGGTTGGTTGGGGCAACAAACACACTATGATCAACTGGAAACAACA-AA 411247
                                        -             ----------- v  i    - i
C rnd-5_family-        750 TTGGTTGGTTGGG-CAACAAACACACT-----------GCAATAACACAG 713

  scaffold181|s     411248 AATGAGGGCACATTTGCAAAAAATGAATGAAAGCTTGGAGCGTAG----- 411292
                              v i        v v?               v      i    -----
C rnd-5_family-        712 AATCAAGGCACATTGGGNAAAAATGAATGAAAGATTGGAGTGTAGGCATA 663

  scaffold181|s     411293 -AGGCAAACTTAGTTTTGAATTTT---------------------AAAAG 411320
                           -   v       i           ---------------------    v
C rnd-5_family-        662 GAGGAAAACTTAATTTTGAATTTTTGCTCTCAAATATTTTCAGCAAAAAT 613

  scaffold181|s     411321 TGGCATACAAAGAATAAGGCCAGGTAAATATAACCCACATGTCAACAATA 411370
                               v         i v i v          i  v    v--        
C rnd-5_family-        612 TGGCTTACAAAGAACACGACAAGGTAAATATGACACACAA--CAACAATA 565

  scaffold181|s     411371 ATTAATTCTAAGATTGGCATTAGATAAAACACGAACTCTGATATGCAAAA 411420
                           v  v      v                 --------   -----------
C rnd-5_family-        564 CTTCATTCTATGATTGGCATTAGATAAA--------TCT----------- 534

  scaffold181|s     411421 TGTTTGAGTTCTGCTTCATCGTTAAGTAAACTCATAGTTACTACATTAAT 411470
                           ---             i        vi ? v     v   i i -  -- 
C rnd-5_family-        533 ---TTGAGTTCTGCTTTATCGTTAATCANAATCATATTTATTGC-TT--T 490

  scaffold181|s     411471 TGTGGAGTGCAACTTTTGCTTAGTAAT-AAACACAACATAAATAACATAA 411519
                            vivv   ?     ?     ?      -   ---   ? i  ?     --
C rnd-5_family-        489 TCCTTAGTNCAACTNTTGCTNAGTAATTAAA---AACNTGAANAACAT-- 445

  scaffold181|s     411520 CGTATTTGAAAAAGAATAGTCAGCTGCTATGTGTGAAAGACCTACT---A 411566
                           i i i  ---- v     ---   ?  i         iv  ii i --- 
C rnd-5_family-        444 TGCACTT----ATGAATA---AGCNGCCATGTGTGAAGTACTCATTCAAA 402

  scaffold181|s     411567 TCC--TA---TATGATATCTGTATTTCTTCATTACAGCAAACTGTTGGTT 411611
                             i--  ---   v  v    i   v    v i ?               
C rnd-5_family-        401 TCTAGTAACTTATCATTTCTGCATTGCTTCCTCANAGCAAACTGTTGGTT 352

  scaffold181|s     411612 ATTTTGTTGTCTTGAACTA 411630
                              v   ii     v    
C rnd-5_family-        351 ATTATGTCATCTTGCACTA 333

Matrix = 20p43g.matrix
Kimura (with divCpGMod) = 16.86
Transitions / transversions = 0.93 (27/29)
Gap_init rate = 0.14 (59 / 431), avg. gap size = 1.49 (88 / 59)


680 29.47 2.01 3.25 scaffold181|size428437 411676 411924 (16677) scaffold312|size187761_(dbseq-nr_665)_[118269,124269]#LTR/Gypsy 3347 3592 (2409) m_b1792s001i62 51305

  scaffold181|s     411676 AAGACTGCAAGAAAATAGCTTTACATTTAACCAG--TGAATGTGAATGTG 411723
                               i   ii  i   i v  i  vv    i v -- i          v 
  scaffold312|s       3347 AAGATTGCGGGAGAATGGATTCACTATTAATCCGCTTAAATGTGAATGGG 3396

  scaffold181|s     411724 -AATCTGCTCTCAC-GCAAACTGACTAGCTCGGTTACTGGCTAACTACAT 411771
                           - i --------  - v         i      i  i     v  vv vi
  scaffold312|s       3397 CAGT--------ACAGGAAACTGACTGGCTCGGCTATTGGCTTACGCCCC 3438

  scaffold181|s     411772 AAGGTTAGAAACCCTGGAAGGGAAAGAT-TATGTCATCATACACAAGGAG 411820
                           iv  i vi  i  v     iiii  i  -v v i    v    i v   v
  scaffold312|s       3439 GCGGCTTAAAGCCATGGAAAAAGAAAATAGAGGCCATCCTACATATGGAT 3488

  scaffold181|s     411821 AGAGCACCCAATACCAAAGCACTCTGCATGTTCATTGCCTGTCTTGATCA 411870
                           v iv   v   ii   vv v   vi v          vi   v  i  i 
  scaffold312|s       3489 CGGCCACGCAACGCCACTGAACTGCGAATGTTCATTGGTTGTGTTAATTA 3538

  scaffold181|s     411871 TTATTGTGACATGAAGCCTAGCTGTGCTCATGTACTTAAACTTCTGACTG 411920
                              iv v  i   vi      ii    i   i         i i      
  scaffold312|s       3539 TTACAGAGATATGTGGCCTAGTCGTGCCCATATACTTAAACCTTTGACTG 3588

  scaffold181|s     411921 ATCA 411924
                               
  scaffold312|s       3589 ATCA 3592

Matrix = 20p43g.matrix
Kimura (with divCpGMod) = 34.81
Transitions / transversions = 1.29 (40/31)
Gap_init rate = 0.05 (12 / 248), avg. gap size = 1.08 (13 / 12)


246 24.58 5.47 4.65 scaffold181|size428437 411945 412072 (16529) rnd-1_family-270#Unknown 19 147 (296) m_b1792s001i63 51306

  scaffold181|s     411945 AGAAAGACTAATGATTATGTTAGTTAAACTGTAAATAA----TTTCCCTT 411990
                             v   i  ?i i v?v               ? ii  ----   iv   
  rnd-1_family-         19 AGTAAGGCTNGTAAGNCTGTTAGTTAAACTGTNAGCAANGATTTTTACTT 68

  scaffold181|s     411991 TCATAATAGCTAACA-GGAGATGGA--GTTGTGTCCTAAATGGGTGGATG 412037
                           v  v           -v i v vi --  i -  i --  v   i   vv
  rnd-1_family-         69 ACAGAATAGCTAACACCGGGCTCAACGGTCG-GTTC--AAGGGGCGGAGT 115

  scaffold181|s     412038 CATGCTCTCTTTCTCCTTCTTCTTACTTACATGTT 412072
                             i vvi        v--      i  v  -    
  rnd-1_family-        116 CACGAATTCTTTCTCA--CTTCTTGCTAAC-TGTT 147

Matrix = 20p43g.matrix
Kimura (with divCpGMod) = 27.44
Transitions / transversions = 0.88 (14/16)
Gap_init rate = 0.07 (9 / 127), avg. gap size = 1.44 (13 / 9)


6861 21.79 7.63 1.29 scaffold181|size428437 413123 414800 (13801) scaffold530|size243281_(dbseq-nr_193)_[37497,44039]#LTR/Gypsy 1 1783 (4760) m_b1792s001i64 51307

  scaffold181|s     413123 TGACATGAGACAAGGATACCTACTGGTTCCTCTGACCCAT--TAAGGCCC 413170
                                    v                 v ii         -- i  --  
  scaffold530|s          1 TGACATGAGCCAAGGATACCTACTGGTACTCCTGACCCATCCTGAG--CC 48

  scaffold181|s     413171 CAATATCAGG--CCATGGGTATACACACACATAA-AATTCTTAAC--ACT 413215
                              v v    --         i   v i v    -      --  --   
  scaffold530|s         49 CAAGAACAGGCCCCATGGGTACACAAATAAATAAGAATTCT--ACTAACT 96

  scaffold181|s     413216 ACAGGAAAGATCCCATCAAACAT------------TTGGCAAGTCTCTT- 413252
                            vi  v i       i    i v------------  ii    v  v  -
  scaffold530|s         97 AAGGGTAGGATCCCACCAAATAGAAGCAGGACTCATTAACAAGACTATTG 146

  scaffold181|s     413253 ----TTGC--------------AAGACCAGGGAGTCCTGCAGGACCCACT 413284
                           ----i   --------------       vv        vi       i 
  scaffold530|s        147 AGTCCTGCAGGGCTTATTACTAAAGACCACTGAGTCCTGGGGGACCCATT 196

  scaffold181|s     413285 GGCAAGATCACATGTACAACCTGATCTGG--TACACTAAGACACTAATTG 413332
                               i   i    v    i   i   ii -- v    -i  iv vii   
  scaffold530|s        197 GGCAGGATTACATCTACAGCCTAATCCAGAATCCACT-GGATTCAGGTTG 245

  scaffold181|s     413333 GCATACAAGAAT----------CC--AACCGGGTGCAAGCAAACCAAAT- 413369
                               i       ----------  --    i      v i v   v i -
  scaffold530|s        246 GCATGCAAGAATGCATGTACAGCCCAAACCAGGTGCATGTACACCCAGTT 295

  scaffold181|s     413370 ----AT-----AATC----AAGTTGCATCA----------------AGCT 413390
                           ----  -----    ---- i v       ---------------- ii 
  scaffold530|s        296 TGGCATGCATGAATCCAATAGGATGCATCAAAATCTAACATCCTTGAATT 345

  scaffold181|s     413391 ACAT-----------GATAAACACGAAAGCACCACCATTGTGTAGTCCTT 413429
                               -----------       vv  i  v  i     viv i      i
  scaffold530|s        346 ACATGCAAAATGCATGATAAACTAGAGAGGACTACCATGAGGCAGTCCTC 395

  scaffold181|s     413430 ATTTT-GATCGTTTCAATAGGTTATACA---AAATTTCCAATCAGCTGGA 413475
                                -i   iv  ivv   v i   v ---    i i   v  i     
  scaffold530|s        396 ATTTTCAATCAGTTTTTTAGCTCATAAATCTAAATCTTCAAACAACTGGA 445

  scaffold181|s     413476 ATACCCGTTTCTACCTCAATTACCTACAA--ATTTTTTGACTACTTCCAG 413523
                            i i i-       i  iv   i      -- i       i       v 
  scaffold530|s        446 ACATCT-TTTCTACTTCGTTTATCTACAACTACTTTTTGATTACTTCCTG 494

  scaffold181|s     413524 CAAAGGTCACTATTGTATGATAACCCAGCCAAACTCAGTAA---GCTCGA 413570
                            vv          i   i     -----  i     v    ---    - 
  scaffold530|s        495 CTTAGGTCACTATCGTACGATAA-----CCGAACTCCGTAAGTTGCTC-A 538

  scaffold181|s     413571 CACACCAA-CACACAAGAGGCTC-TCCCGAAAACCCACAGACATTCCAG- 413617
                             ivi   -     i -      -      vi        i iv  v i-
  scaffold530|s        539 CATCTCAACCACACGA-AGGCTCATCCCGATGACCCACAGGCGGTCAAAC 587

  scaffold181|s     413618 AAAAACAATTTGTACCACACAGGATACTACATTCATTGAGCACTACCGTG 413667
                                   vv v      i   ii      i       vi iii      
  scaffold530|s        588 AAAAACAAGGTCTACCACGCAGAGTACTACGTTCATTGCACGTCACCGTG 637

  scaffold181|s     413668 CAGGCGATTTCTTCATTGGCCCTCCAAGGAGTTCCTACAAGGCACTTTTT 413717
                            - i      i  iv  i i  v                  ivi  i  i
  scaffold530|s        638 C-GACGATTTTTTTCTTAGTCCACCAAGGAGTTCCTACAAGAAGCTCTTC 686

  scaffold181|s     413718 CTAGGTACTAGCATAGGAGGGAAGCTACGAGCCATGCACTCCGCGAAGGC 413767
                                i      v    v ii  i    i       iv     i   i  
  scaffold530|s        687 CTAGGCACTAGCCTAGGTGAAAAACTACAAGCCATGTCCTCCGTGAAAGC 736

  scaffold181|s     413768 ATTTCCCGAAGCGCTTAAGTGGATTGAGTGCAAAGATGGCATTGGAGGAA 413817
                           iv         v          i v      i  vi    i       i 
  scaffold530|s        737 GATTCCCGAAGGGCTTAAGTGGGTAGAGTGCGAACGTGGCGTTGGAGGGA 786

  scaffold181|s     413818 AGAA-TTCCCCATACGCTACATTCCCGAGCAGGATCCCATGCAGGATGCC 413866
                               - i         i        i            i           
  scaffold530|s        787 AGAACTCCCCCATACGTTACATTCCTGAGCAGGATCCCGTGCAGGATGCC 836

  scaffold181|s     413867 TTTGAGAAGAACAAAATGACCACCTACTTCTAGTTGACTCTTCCCAACAT 413916
                           i i vi   i      v         i   v  i       i     i i
  scaffold530|s        837 CTCGCAAAGGACAAAAAGACCACCTATTTCAAGCTGACTCTCCCCAATAC 886

  scaffold181|s     413917 GGGGAATGAGTGAAATGTGG------------------CTCCCAAGCCAT 413948
                              i  i    v   v    ------------------     i   vi 
  scaffold530|s        887 GGGAAACGAGTTAAAGGTGGCAGTATGGGCGTCCAGGACTCCCGAGCAGT 936

  scaffold181|s     413949 TTTTACTGCATGTATGCTCTGCAATTCACCCGCGTTCAAGCAAATGGGGC 413998
                             i           i    i  i     --     v      i       
  scaffold530|s        937 TTCTACTGCATGTACGCTCCGCGATTCA--CGCGTGCAAGCAGATGGGGC 984

  scaffold181|s     413999 TTGACACGAGC-TCGCCATAGCTGAGAGGGCTGTTGAGACAGCTAAACTC 414047
                                   ii -    vii   i    i         i     i  iv  
  scaffold530|s        985 TTGACACGGACTTCGCGGCAGCCGAGAAGGCTGTTGAAACAGCCAAGATC 1034

  scaffold181|s     414048 AACTCTGAGATTGCAAAGTGGGAGTATAT-ACAATTGAGCAACTCCGAGA 414096
                           i vv    iv v  v   ii      ii -  ii- iv i  iv i--  
  scaffold530|s       1035 GAGGCTGAACTAGCCAAGCAGGAGTACGTGACGG-TACGTAATGCT--GA 1081

  scaffold181|s     414097 AGAAAAAGAAAAACAATAAAGGAAAGGCACCAGGTACCACTGCTGAGGCT 414146
                            i        iii       vi i    i  v     v   i i      
  scaffold530|s       1082 AAAAAAAGAAGGGCAATAAACAAGAGGCGCCCGGTACGACTACCGAGGCT 1131

  scaffold181|s     414147 ATAACCCCTGCCCTAGCTACTGCAAACACCACATACGAACAGGCTATGAA 414196
                           i vv v          ivivv  v  vi  i i  i  vv     v    
  scaffold530|s       1132 GTTTCACCTGCCCTAGTAGAAGCCAAGGCCGCGTATGACAAGGCTTTGAA 1181

  scaffold181|s     414197 TGCTATGGAAG-CGCAAAGCTTGCCATCACAACAGCAGGAGCAAAGCCAT 414245
                           v   v i  i -i  i     i      i    i  v     i     v 
  scaffold530|s       1182 AGCTCTAGAGGATGCGAAGCTCGCCATCGCAACGGCTGGAGCGAAGCCCT 1231

  scaffold181|s     414246 TCAAGCTGTACGGAAACCTCCTCTCCGACAAGGCCCAACAGACTTGGGAA 414295
                             i    v  i                  i    v iv   v i    - 
  scaffold530|s       1232 TCGAGCTTTATGGAAACCTCCTCTCCGACGAGGCACGTCAGCCCTGGG-A 1280

  scaffold181|s     414296 AAAAATCATGAAGGCCCAAGTGACTCGTGCTCCTTAGGAAGACATAAAAG 414345
                           i  i  i  v               viv       i         v  i 
  scaffold530|s       1281 GAAGATTATCAAGGCCCAAGTGACTAAAGCTCCTTGGGAAGACATCAAGG 1330

  scaffold181|s     414346 GGGTCCCACACATGGAGATACCAACTAAGACTTGGGACTTGTTTCACGAG 414395
                            i  v  i    i     iv  v  v             i          
  scaffold530|s       1331 GAGTACCGCACACGGAGACTCCCACGAAGACTTGGGACTCGTTTCACGAG 1380

  scaffold181|s     414396 TGCATCACGTTCCATCTGCTTCAGGTGTTCCATCATGACACAGGCAAGGC 414445
                              i    i  i  i  ii v          i       i i   i i  
  scaffold530|s       1381 TGCGTCACATTTCACCTATTGCAGGTGTTCCGTCATGACGCGGGCGAAGC 1430

  scaffold181|s     414446 CCTAAAGTACTACATAAAACCAACACATTGAAGAAG-CCAACAGGGTCTC 414494
                              v     i  i  --v  v        i  i   -          i  
  scaffold530|s       1431 CCTCAAGTATTATAT--TACGAACACATTAAAAAAGCCCAACAGGGTTTC 1478

  scaffold181|s     414495 AATATGTCAGCATTTTGTCCAAGTGGAACAGCTCAACAGTTACCTTGACA 414544
                           i  vi     iv        i   v              i     i  v 
  scaffold530|s       1479 GATTCGTCAGTTTTTTGTCCGAGTTGAACAGCTCAACAGCTACCTCGAGA 1528

  scaffold181|s     414545 CATTGCCCTGCCTGTATTGCAGCCCGAAGGCTAATCAGGTCACTAAGAAG 414594
                                          vi i      i        i    i   i      
  scaffold530|s       1529 CATTGCCCTGCCTGTTCTACAGCCCAAAGGCTAACCAGGCCACCAAGAAG 1578

  scaffold181|s     414595 GTATTACCCTTAGACTACACCAACCTCACAACTCATATTGTTGCCCATGT 414644
                                i  ii v  iv  i ii    ii i      -i v    v     
  scaffold530|s       1579 GTATTGCCTCTTGATGACGCTGACCTTGCGACTCAT-CTCTTGCGCATGT 1627

  scaffold181|s     414645 GTCCAGCCAGGTGGCAGACTCAGTATGATTTGACAGAGAATACCACTCCA 414694
                                    i      i  i        ii v                 i
  scaffold530|s       1628 GTCCAGCCAAGTGGCAAACCCAGTATGACCTCACAGAGAATACCACTCCG 1677

  scaffold181|s     414695 GTCAGTACTAGAGCCCTTCTCTTGGTCCTAGAGAATATCTAGAACAATGT 414744
                                      i     v  v                  v         i
  scaffold530|s       1678 GTCAGTACTAGGGCCCTACTATTGGTCCTAGAGAATATCGAGAACAATGC 1727

  scaffold181|s     414745 AGAACTCAATTCAAAGCCTTCCGGCATGATTTAAGCAAAGGGGGATGAAG 414794
                           i      i  vvv     iv  iii i  iiv i     i    v   vi
  scaffold530|s       1728 GGAACTCGATAACAAGCCCGCCAATACGACCAAGGCAAAAGGGGCTGATA 1777

  scaffold181|s     414795 GAAAGC 414800
                           v     
  scaffold530|s       1778 CAAAGC 1783

Matrix = 20p43g.matrix
Kimura (with divCpGMod) = 21.88
Transitions / transversions = 1.84 (234/127)
Gap_init rate = 0.03 (53 / 1677), avg. gap size = 2.85 (151 / 53)

7092 22.87 5.61 1.13 scaffold181|size428437 413390 415083 (13518) scaffold38|size597357_(dbseq-nr_166)_[121307,127792]#LTR/Gypsy 328 2096 (4390) m_b1792s001i65 51307

  scaffold181|s     413390 TACATGATAAACACGAAAGCACCACCATTGTGTAGTCCTTATTTT---GA 413436
                                       v   i  v i     i iv i i    i     ---  
  scaffold38|si        328 TACATGATAAACTCGAGAGGATCACCACTAGGCAATCCTCATTTTCTTGA 377

  scaffold181|s     413437 TCGTTTCAATAGGTTATACA--AAATTTCCAATCAGCTGGAATACCCGTT 413484
                           i i         v i   v --  i i i  iv  i   i  i i  v  
  scaffold38|si        378 CCATTTCAATAGCTCATAAATTAAGTCTTCAGACAACTGAAACATCCTTT 427

  scaffold181|s     413485 TCTACCTCAATTACCTACAA--ATTTTTTGACTACTTCCAGCAAAGGTCA 413532
                                i  iv   i      -- i    i          i  vv      
  scaffold38|si        428 TCTACTTCGTTTATCTACAACTACTTTTCGACTACTTCCGGCTTAGGTCA 477

  scaffold181|s     413533 CTATTGTATGATAACCCAGCCAAACTCAGTAAG---CTCGACACACCAAC 413579
                               i   i    -----   i     i     ---    - v vi    
  scaffold38|si        478 CTATCGTACGATA-----GCCGAACTCGGTAAGTTGCTCG-CTCCTCAAC 521

  scaffold181|s     413580 ACACA-AGAGGCTCT-CCCGAAAACCCACAGACATTCCAGAAAAACAA-- 413625
                           -    -         -     vi        i iv  v iv   v   --
  scaffold38|si        522 -CACACAGAGGCTCTTCCCGACGACCCACAGGCGGTCGAACAAATCAAGG 570

  scaffold181|s     413626 TTTGTACCACACAGGATACTACATTCATTGAGCACTACCGTGCAGGCGAT 413675
                              -   v  i   ii   vv i  iv i vi ivi        ii    
  scaffold38|si        571 TTT-TACAACGCAGAGTACGTCGTTTCTCGCACGGCACCGTGCAAACGAT 619

  scaffold181|s     413676 TTCTTCATTGGCCCTCCAAGGAGTTCCTACAAGGCACTTTTTCTAGGTAC 413725
                                 v ii i  v                  ivi     ii    i  
  scaffold38|si        620 TTCTTCCTCAGTCCACCAAGGAGTTCCTACAAGAAGCTTTTCTTAGGCAC 669

  scaffold181|s     413726 TAGCATAGGAGGGAAGCTACGAGCCATGCACTCCGCGAAGGCATTTCCCG 413775
                               v i  v i   i            iv     i   i  iv      
  scaffold38|si        670 TAGCCTGGGTGAGAAACTACGAGCCATGTCCTCCGTGAAAGCGATTCCCG 719

  scaffold181|s     413776 AAGCGCTTAAGTGGATTGAGTGCAAAGATGGCATTGGAGGAAAGAATTCC 413825
                              v          i v      i  vi    i       i     i   
  scaffold38|si        720 AAGGGCTTAAGTGGGTGGAGTGCGAACGTGGCGTTGGAGGGAAGAACTCC 769

  scaffold181|s     413826 CC-ATACGCTACATTCCCGAGCAGGATCCCATGCAGGATGCCTTTGAGAA 413874
                             -     i        i            i           i i v   
  scaffold38|si        770 CCCATACGTTACATTCCTGAGCAGGATCCCGTGCAGGATGCCCTCGCGAA 819

  scaffold181|s     413875 GAACAAAATGACCACCTACTTCTAGTTGACTCTTCCCAACATGGGGAATG 413924
                            i      v             v          -  i    i   i  i 
  scaffold38|si        820 GGACAAAAAGACCACCTACTTCAAGTTGACTCT-CCTAACACGGGAAACG 868

  scaffold181|s     413925 AGTGAAATGTGGC------------------TCCCAAGCCATTTTTACTG 413956
                              v   v     ------------------    i   vi   i     
  scaffold38|si        869 AGTTAAAGGTGGCAGTATGGGCGTCCGGGACTCCCGAGCAGTTTCTACTG 918

  scaffold181|s     413957 CATGTATGCTCTGCAATTCACCCGCGTTCAAGCAAATGGGGCTTGACACG 414006
                                ii    i  i      --  i v      i               
  scaffold38|si        919 CATGTGCGCTCCGCGATTCAC--GCATGCAAGCAGATGGGGCTTGACACG 966

  scaffold181|s     414007 AGCT-CGCCATAGCTGAGAGGGCTGTTGAGACAGCTAAACTCAACTCTGA 414055
                           ii  -   vii   i    i         i     i  iv ii vv    
  scaffold38|si        967 GACTTCGCGGCAGCCGAGAAGGCTGTTGAAACAGCCAAGATTGAGGCTGA 1016

  scaffold181|s     414056 GATTGCAAAGTGGGAGTATAT-ACAATTGAGCAACTCCGAGAAGAAAAAG 414104
                           iv v  v   ii      ii -   i - v i  iv i  i     i   
  scaffold38|si       1017 ACTAGCCAAGCAGGAGTACGTGACAGT-GCGTAATGCTGAAAAGAAGAAG 1065

  scaffold181|s     414105 AAAAACAATAAAGGAAAGGCACCAGGTACCACTGCTGAGGCTATAACCCC 414154
                             iii       vi i    i  v     v   i i   i  iivv v  
  scaffold38|si       1066 AAGGGCAATAAACAAGAGGCGCCCGGTACGACTACCGAGACTGCTTCACC 1115

  scaffold181|s     414155 TGCCCTAGCTACTGCAAACACCACATACGAACAGGCTATGAATGCTATGG 414204
                                   ivivv  v  v     i  i  vv   iiv    v   v i 
  scaffold38|si       1116 TGCCCTAGTAGAAGCCAAGACCACGTATGACAAGGTCTTGAAAGCTCTAG 1165

  scaffold181|s     414205 AAGC-GCAAAGCTT-GCCATCACAACAGCAGGAGCAAAGCCATTCAAGCT 414252
                               -  i--    -   i  i    i  v           v   i    
  scaffold38|si       1166 AAGCTGCG--GCTTCGCCGTCGCAACGGCTGGAGCAAAGCCCTTCGAGCT 1213

  scaffold181|s     414253 GTACGGAAACCTCCTCTCCGACAAGGCCCAACAGACTTGGGAAAAAAATC 414302
                           v  i     i            i    v iv   v i    - i  i  i
  scaffold38|si       1214 TTATGGAAATCTCCTCTCCGACGAGGCACGTCAGCCCTGGG-AGAAGATT 1262

  scaffold181|s     414303 ATGAAGGCCCAAGTGACTCGTGCTCCTTAGGAAGACATAAAAGGGGTCCC 414352
                             v               viv       i         v  i  i  v  
  scaffold38|si       1263 ATCAAGGCCCAAGTGACTAAAGCTCCTTGGGAAGACATCAAGGGAGTACC 1312

  scaffold181|s     414353 ACACATGGAGATACCAACTAAGACTTGGGACTTGTTTCACGAGTGCATCA 414402
                           i    i     iv  v  v         i   i             i   
  scaffold38|si       1313 GCACACGGAGACTCCCACGAAGACTTGGAACTCGTTTCACGAGTGCGTCA 1362

  scaffold181|s     414403 CGT-TCCATCTGCTTCAGGTGTTCCATCATGACACAGGCAAGGCCCTAAA 414451
                             i- i  i   i v          i     i i i   i       v  
  scaffold38|si       1363 CGCGTTCACCTGTTGCAGGTGTTCCGTCATGGCGCGGGCGAGGCCCTCAA 1412

  scaffold181|s     414452 GTACTACATAAAACCAACACATTGAAGAAG-CCAACAGGGTCTCAATATG 414500
                              i     --v  v  i  ii i  i   -          i  i  vi 
  scaffold38|si       1413 GTATTACAT--CACGAATACGCTAAAAAAGCCCAACAGGGTTTCGATTCG 1460

  scaffold181|s     414501 TCAGCATTTTGTCCAAGTGGAACAGCTCAACAGTTACCTTGACACATTGC 414550
                               iv        i   v              i     i  v   i   
  scaffold38|si       1461 TCAGTTTTTTGTCCGAGTTGAACAGCTCAACAGCTACCTCGAGACACTGC 1510

  scaffold181|s     414551 CCTGCCTGTATTGCAGCCCGAAGGCTAATCAGGTCACTAAGAAGGTATTA 414600
                                       i                    iv  i           i
  scaffold38|si       1511 CCTGCCTGTATTACAGCCCGAAGGCTAATCAGGCGACCAAGAAGGTATTG 1560

  scaffold181|s     414601 CCCTTAGACTACACCAACCTCACAACTCATATTGTTGCCCATGTGTCCAG 414650
                             ii v  iv  i ii i  ii i     i-i i    v           
  scaffold38|si       1561 CCTCTTGATGACGCTGATCTTGCGACTCAC-CTATTGCGCATGTGTCCAG 1609

  scaffold181|s     414651 CCAGGTGGCAGACTCAGTATGATTTGACAGAGAATACCACTCCAGTCAGT 414700
                            i i      i  i        ii v  i              i      
  scaffold38|si       1610 CTAAGTGGCAAACCCAGTATGACCTCACGGAGAATACCACTCCGGTCAGT 1659

  scaffold181|s     414701 ACTAGAGCCCTTCTCTTGGTCCTAGAGAATATCTAGAACAATGTAGAACT 414750
                                i     v  v                  v         ii     
  scaffold38|si       1660 ACTAGGGCCCTGCTATTGGTCCTAGAGAATATCGAGAACAATGCGGAACT 1709

  scaffold181|s     414751 CAATTCAAAGCCTTCCGGCATGATTTAAGCAAAGGGGG-----ATGAAG- 414794
                            i  vvv     iv ii   i  iiv i     i    ----- i    -
  scaffold38|si       1710 CGATAACAAGCCCGCTAGCACGACCAAGGCAAAAGGGGCTGATACGAAGC 1759

  scaffold181|s     414795 GAAAG-------CACTAG------------CCAAGAAGCACTGCAAGTTG 414825
                            i   ------- iv i ------------         v viv   v  
  scaffold38|si       1760 GGAAGATGGAGTCGATGGACTCCCGCATCCCCAAGAAGCCCAAGAAGGTG 1809

  scaffold181|s     414826 T------TCAAGAAGCATGGAGAGCTGCACAAAA----------GTCACA 414859
                           v------i i        v v v   iii   i ---------- i i  
  scaffold38|si       1810 GGCTGGACCGAGAAGCATTGTGTGCTATGCAAGAAACATGGGGGGCCGCA 1859

  scaffold181|s     414860 --------AC-ATAC--GTGAGTGCTGTTGTTATAACAAAGACAAT-TTC 414897
                           --------  -    --    v   i  i i        i   ii -i  
  scaffold38|si       1860 CAAAAGTCACAATACGCGTGACTGCCGTCGCTATAACAAGGACGGTACTC 1909

  scaffold181|s     414898 CTATCAAAAGGAATGGGGGTGCAGTTGAGCCCCACTCCAAAGAAAGAAAA 414947
                                  i iiv       i    v i     vii  v  i         
  scaffold38|si       1910 CTATCAAGAAACATGGGGGCGCAGGTAAGCCCGGTTCAAAGGAAAGAAAA 1959

  scaffold181|s     414948 CTGGAGGGTGCAAACTTTCTTCAGATAGTCTGGGCAGAGTTGAAGAAAGC 414997
                            i      iivv   ivi --     v   i    i              
  scaffold38|si       1960 CCGGAGGGCAGTAACCGCC--CAGATTGTCCGGGCGGAGTTGAAGAAAGC 2007

  scaffold181|s     414998 ACTCTGCAAGAAGTCGCACAGGTGCAAGAAACACAGTGCCAACAACACAG 415047
                           v   i    i     vvii i i         iiv i  i  ii  v i 
  scaffold38|si       2008 TCTCCGCAAAAAGTCTAGTAAGCGCAAGAAACGTCGCGCTAATGACTCGG 2057

  scaffold181|s     415048 AAAGTGACAGCAACTCCAA-GAAAA-CCG-GAGGGTGCG 415083
                                      i     i -    i-i  -  i      
  scaffold38|si       2058 AAAGTGACAGCGACTCCGACGAAAGTTCGTGAAGGTGCG 2096

Matrix = 20p43g.matrix
Kimura (with divCpGMod) = 21.73
Transitions / transversions = 2.11 (260/123)
Gap_init rate = 0.03 (47 / 1693), avg. gap size = 2.45 (115 / 47)

7176 19.60 2.32 0.93 scaffold181|size428437 413423 414802 (13799) scaffold52|size687078_(dbseq-nr_635)_[61213,67634]#LTR/Gypsy 337 1735 (4687) m_b1792s001i66 51307

  scaffold181|s     413423 AGTCCTTATTTTGATC-GTTTCAATAGGTTATACAAA--ATTTCCAATCA 413469
                                 i   i v i -iv  v     v     v   --           
  scaffold52|si        337 AGTCCTCATTCTCACCCAATTAAATAGCTTATAAAAATAATTTCCAATCA 386

  scaffold181|s     413470 GCTGGAATACC-CGTTTCTACCTCAATTACCTACAA--ATTTTTTGACTA 413516
                           i          - v       i  v-   i   v  -- iv   iiv   
  scaffold52|si        387 ACTGGAATACCTCTTTTCTACTTCC-TTATCTAGAACTACGTTTCACCTA 435

  scaffold181|s     413517 CTTCCAGCAAAGGTCACTATTGTATGATAACCCAGCCAAACTCAGTAAGC 413566
                                i  vv          i   i    i  --  ---    i     i
  scaffold52|si        436 CTTCCGGCTTAGGTCACTATCGTACGATAGCC--GC---ACTCGGTAAGT 480

  scaffold181|s     413567 TCGACACACCAACACACAA--GAGGCTCTCCCGAAAACCCACAGACATTC 413614
                             iv i   i v     v --i            vi        i iv  
  scaffold52|si        481 TCATCGCACTACCACACTACGAAGGCTCTCCCGACGACCCACAGGCGGTC 530

  scaffold181|s     413615 CAGAAAAACAA-TTTGTACCACACAGGATACTACATTCATTGAGCACTAC 413663
                           v          -   vi i   i   ii      i     i v    i  
  scaffold52|si        531 GAGAAAAACAAATTTTCATCACGCAGAGTACTACGTTCATCGCGCACCAC 580

  scaffold181|s     413664 CGTGCAGGCGATTTCTTCATTGGCCCTCCAAGGAGTTCCTACAAGGCACT 413713
                             i  iiii  i      v ii v              i      iv   
  scaffold52|si        581 CGCGCGAATGACTTCTTCCTCAGGCCTCCAAGGAGTTCTTACAAGAAACT 630

  scaffold181|s     413714 TTTTCTAGGTACTAGCATAGGAGGGAAGCTACGAGCCATGCACTCCGCGA 413763
                               i    v     iv      i                iv     i  
  scaffold52|si        631 TTTTTTAGGGACTAGTCTAGGAGAGAAGCTACGAGCCATGTCCTCCGTGA 680

  scaffold181|s     413764 AGGCATTTCCCGAAGCGCTTAAGTGGATTGAGTGCAAAGATGGCATTGGA 413813
                            i             v   i               i  vi      i   
  scaffold52|si        681 AAGCATTTCCCGAAGGGCTCAAGTGGATTGAGTGCGAACGTGGCATCGGA 730

  scaffold181|s     413814 GGAAAGAATTCCCC-ATACGCTACATTCCCGAGCAGGATCCCATGCAGGA 413862
                                    i    -i             v           ii       
  scaffold52|si        731 GGAAAGAATCCCCCCGTACGCTACATTCCGGAGCAGGATCCTGTGCAGGA 780

  scaffold181|s     413863 TGCCTTTGAGAAGAACAAAATGACCACCTACTTCTAGTTGACTCTTCCCA 413912
                               i i       v     v             v               
  scaffold52|si        781 TGCCCTCGAGAAGACCAAAAAGACCACCTACTTCAAGTTGACTCTTCCCA 830

  scaffold181|s     413913 ACATGGGGAATGAGTGAAATGTGGC------------------TCCCAAG 413944
                              i           v   v     ------------------    i  
  scaffold52|si        831 ACACGGGGAATGAGTTAAAGGTGGCAGTATGGGTGTCCGGGACTCCCGAG 880

  scaffold181|s     413945 CCATTTTTACTGCATGTATGCTCTGCAATTCACCCGCGTTCAAGCAAATG 413994
                            vi   i           i    i  i     i--    v      iv  
  scaffold52|si        881 CAGTTTCTACTGCATGTACGCTCCGCGATTCAT--GCGTGCAAGCAGCTG 928

  scaffold181|s     413995 GGGCTTGACACGAGCT-CGCCATAGCTGAGAGGGCTGTTGAGACAGCTAA 414043
                                       ii  -   vii   i    i         i     i  
  scaffold52|si        929 GGGCTTGACACGGACTTCGCGGCAGCCGAGAAGGCTGTTGAAACAGCCAA 978

  scaffold181|s     414044 ACTCAACTCTGAGATTGCAAAGTGGGAGTATAT-ACAATTGAGCAACTCC 414092
                           iv    vv    iv v  v   ii       i -  ii -iv    iv i
  scaffold52|si        979 GATCAAGGCTGAACTAGCCAAGCAGGAGTATGTGACGGT-ACGCAATGCT 1027

  scaffold181|s     414093 GAGAAGAAAAAGAAAAACAATAAAGGAAAGGCACCAGGTACCACTGCTGA 414142
                             i  iv i     iii       vi i v  i  v     v  i  ii 
  scaffold52|si       1028 GAAAAATAGAAGAAGGGCAATAAACAAGATGCGCCCGGTACGACCGCCAA 1077

  scaffold181|s     414143 GGCTATAACCCCTGCCCTAGCTACTGCAAACACCACATACGAACAGGCTA 414192
                               i  v v            ivv  v  vi  vvv     vv    iv
  scaffold52|si       1078 GGCTGTACCGCCTGCCCTAGCTGAAGCTAAGGCCTATTACGACAAGGCCC 1127

  scaffold181|s     414193 TGAATGCTATGGAAGC-GCAAAGCTTGCCATCACAACAGCAGGAGCAAAG 414241
                            i  v   v i     -            i      ii        i   
  scaffold52|si       1128 TAAAGGCTCTAGAAGCCGCAAAGCTTGCCGTCACAATGGCAGGAGCGAAG 1177

  scaffold181|s     414242 CCATTCAAGCTGTACGGAAACCTCCTCTCCGACAAGGCCCAACAGACTTG 414291
                             v   i       i                  i       v   v v  
  scaffold52|si       1178 CCCTTCGAGCTGTATGGAAACCTCCTCTCCGACGAGGCCCATCAGCCGTG 1227

  scaffold181|s     414292 GGAAAAAAATCATGAAGGCCCAAGTGACTCGTGCTCCTTAGGAAGACATA 414341
                                 i -    v                         i         v
  scaffold52|si       1228 GGAAAAGA-TCATTAAGGCCCAAGTGACTCGTGCTCCTTGGGAAGACATC 1276

  scaffold181|s     414342 AAAGGGGTCCCACACATGGAGATACCAACTAAGACTTGGGACTTGTTTCA 414391
                             i  i  v  i    i     iv  v  v             i   i  
  scaffold52|si       1277 AAGGGAGTACCGCACACGGAGACTCCCACGAAGACTTGGGACTCGTTCCA 1326

  scaffold181|s     414392 CGAGTGCATCACGTTCCATCTGCTTCAGGTGTTCCATCATGACACAGGCA 414441
                           i      i   i      i   i v          i         i  ii
  scaffold52|si       1327 TGAGTGCGTCATGTTCCACCTGTTACAGGTGTTCCGTCATGACACGGGTG 1376

  scaffold181|s     414442 AGGCCCTAAAGTACTACATAAAACCAACACATTGAAGAAG-CCAACAGGG 414490
                                  v        i  --v  v               -         
  scaffold52|si       1377 AGGCCCTCAAGTACTATAT--CACGAACACATTGAAGAAGCCCAACAGGG 1424

  scaffold181|s     414491 TCTCAATATGTCAGCATTTTGTCCAAGTGGAACAGCTCAACAGTTACCTT 414540
                               i   i     iv   i   ii   i              i      
  scaffold52|si       1425 TCTCGATACGTCAGTTTTTCGTCTGAGTAGAACAGCTCAACAGCTACCTT 1474

  scaffold181|s     414541 GACACATTGCCCTGCCTGTATTGCAGCCCGAAGGCTAATCAGGTCACTAA 414590
                             v       i        ii i      i             ii  i  
  scaffold52|si       1475 GAGACATTGCTCTGCCTGTGCTACAGCCCAAAGGCTAATCAGGCTACCAA 1524

  scaffold181|s     414591 GAAGGTATTACCCTTAGACTACACCAACCTCACAACTCATATTGTTGCCC 414640
                                    i     i  iv   iii    ii i     i-     i v 
  scaffold52|si       1525 GAAGGTATTGCCCTTGGATGACATTGACCTTGCGACTCAC-TTGTTACGC 1573

  scaffold181|s     414641 ATGTGTCCAGCCAGGTGGCAGACTCAGTATGATTTGACAGAGAATACCAC 414690
                                   i    i         ii i  ii i     vi          
  scaffold52|si       1574 ATGTGTCCGGCCAAGTGGCAGACCTAATACAACTTGACCAAGAATACCAC 1623

  scaffold181|s     414691 TCCAGTCAGTACTAGAGCCCTTCTCTTGGTCCTAGAGAATATCTAGAACA 414740
                              i     i     i                       i   v    i 
  scaffold52|si       1624 TCCGGTCAGCACTAGGGCCCTTCTCTTGGTCCTAGAGAACATCGAGAATA 1673

  scaffold181|s     414741 ATGTAGAACTCAATTCAAAGCCTTCCGGCATGATTTAAGCAAAGGGGGAT 414790
                              ii      i  v i         i      iiv            v 
  scaffold52|si       1674 ATGCGGAACTCGATGCGAAGCCTTCCAGCATGACCAAAGCAAAGGGGGCT 1723

  scaffold181|s     414791 GAAGGAAAGCAC 414802
                             vvi     i 
  scaffold52|si       1724 GATCAAAAGCGC 1735

Matrix = 20p43g.matrix
Kimura (with divCpGMod) = 18.87
Transitions / transversions = 1.98 (178/90)
Gap_init rate = 0.02 (25 / 1379), avg. gap size = 1.80 (45 / 25)


4903 15.12 1.18 0.94 scaffold181|size428437 415065 415912 (12689) scaffold25|size1133462_(dbseq-nr_601)_[186819,192782]#LTR/Gypsy 1923 2772 (3192) m_b1792s001i67 51308

  scaffold181|s     415065 AAGAAAACCGGAGGGTGCGAACTTTCTTCAGATAGTCCGAGCAGAGTTGA 415114
                              i  i  i               vii           i  i  i    
  scaffold25|si       1923 AAGGAAGCCAGAGGGTGCGAACTTTGCCCAGATAGTCCGGGCGGAATTGA 1972

  scaffold181|s     415115 AGAAAGCACTCCGCAAGACATCGCACAAGTGCAAGAAACACAGCGCCAAC 415164
                                     v       vi  vvi    i         i         i
  scaffold25|si       1973 AGAAAGCACTACGCAAGAAGTCTGGCAAGCGCAAGAAACGCAGCGCCAAT 2022

  scaffold181|s     415165 AACCCAGAAAGTGACAGCAACTCAAACAACAGTACGTGAAGGCAAGGTTC 415214
                           i  i i            i    vi  i v   v v       iv  v  
  scaffold25|si       2023 GACTCGGAAAGTGACAGCGACTCCGACGAAAGTTCTTGAAGGCGCGGGTC 2072

  scaffold181|s     415215 AGGTAGCACTGGGGAATTATATACTTGTAAGAAATGTAAATTAAGTACTG 415264
                           i i                i              i     i   i     
  scaffold25|si       2073 GGATAGCACTGGGGAATTACATACTTGTAAGAAACGTAAACTAAATACTG 2122

  scaffold181|s     415265 CAGTTGACAGTGACACTAACCCCAGTCAGAGTAAAGCTATCAAGACTTAA 415314
                             i        v i    v        v             v i   v v
  scaffold25|si       2123 CAATTGACAGTTATACTACCCCCAGTCCGAGTAAAGCTATCCAAACTAAT 2172

  scaffold181|s     415315 AAAAATAAAAGCATTTAATTGACTGTCACGAGAGACAAAA-GTCAAAAAC 415363
                               i     iv   v   ii        v i   v  i -        -
  scaffold25|si       2173 AAAAGTAAAAAAATTAAATCAACTGTCACCAAAGAGAAGACGTCAAAAA- 2221

  scaffold181|s     415364 TCTTGTCCCAAAACAAAAAGTCTGAATTAAAAAATCGAGACAATTTCAAG 415413
                                 i                          v            --  
  scaffold25|si       2222 TCTTGTTCCAAAACAAAAAGTCTGAATTAAAAATTCGAGACAATTT--AG 2269

  scaffold181|s     415414 AAAACAACAACAACCTCAAATATTT--AAAAAATC-TATGA-AC--AAAA 415457
                            ----i  v  i             --        -     -  --    
  scaffold25|si       2270 A----GACTACGACCTCAAATATTTCAAAAAAATCTTATGACACAAAAAA 2315

  scaffold181|s     415458 TGTCATTAACAACACAGAGGCCACTGAGAACAGTACTAATTCTCCCAGTG 415507
                                v  ii  v   i i           i    i   vv         
  scaffold25|si       2316 TGTCAGTAGTAAAACAAAAGCCACTGAGAATAGTATTAAGACTCCCAGTG 2365

  scaffold181|s     415508 TAAACTACAGTCTAAAACAACCAAAACAAGTGGTTGTACCACACACCAAG 415557
                           i    i i     v  i        i    v     i i v         
  scaffold25|si       2366 CAAACCATAGTCTCAAGCAACCAAAGCAAGAGGTTGCATCCCACACCAAG 2415

  scaffold181|s     415558 GACTGCCTTGGTCTTACGGTACTAGTAGCCATAATGTAACCAATGCCTGA 415607
                              i    i   v      i    i       v   v     ii v    
  scaffold25|si       2416 GACCGCCTCGGTGTTACGGCACTAATAGCCATCATGGAACCAGCGACTGA 2465

  scaffold181|s     415608 AAGTCAATCCTCCCGAGCATACAAACATCCTATGAGGAGTTGCCCCAGTA 415657
                                 i      v             v   v        i         
  scaffold25|si       2466 AAGTCAGTCCTCCAGAGCATACAAACAACCTCTGAGGAGTCGCCCCAGTA 2515

  scaffold181|s     415658 ACAAAATTAAAGTCCTACTGGACTCATGGTCTGATGGAGACCTTA-TTTC 415706
                                  i                 vv                  -    
  scaffold25|si       2516 ACAAAATCAAAGTCCTACTGGACTCTGGGTCTGATGGAGACCTTATTTTC 2565

  scaffold181|s     415707 CTACCAAAAAGATATGACAAACCCTTTCCCTACCGGACTGGACAGGTGCC 415756
                                    i  v v                   v    i i        
  scaffold25|si       2566 CTACCAAAAGGAAAAGACAAACCCTTTCCCTACCTGACTAGGCAGGTGCC 2615

  scaffold181|s     415757 AAAGTCGTAGCATACGTCATATGGGAGCTTCCAGACAACTGGCTAGGGAA 415806
                                 v i          v                      vvi     
  scaffold25|si       2616 AAAGTCTTGGCATACGTCAAATGGGAGCTTCCAGACAACTGGAAGGGGAA 2665

  scaffold181|s     415807 AGCTCAGAATTAAATTCTTTGAGTAATCTACAAGCAAGGAGTATTATC-- 415854
                             v     i             i  v  i vv             v  --
  scaffold25|si       2666 AGATCAGAGTTAAATTCTTTGAATACTCCAGTAGCAAGGAGTATTTTCTA 2715

  scaffold181|s     415855 CAACCGGGCTATTGTGGAATACAATGAGAATAACATGACAAAACCAGGGT 415904
                                v i- i             v   i   i      v          
  scaffold25|si       2716 CAACCTGA-TGTTGTGGAATACAAAGAGGATAGCATGACCAAACCAGGGT 2764

  scaffold181|s     415905 TTGACATC 415912
                                v  
  scaffold25|si       2765 TTGACCTC 2772

Matrix = 20p43g.matrix
Kimura (with divCpGMod) = 14.96
Transitions / transversions = 1.31 (72/55)
Gap_init rate = 0.02 (15 / 847), avg. gap size = 1.20 (18 / 15)


4119 13.28 5.22 1.82 scaffold181|size428437 415906 416595 (12006) scaffold52|size687078_(dbseq-nr_635)_[61213,67634]#LTR/Gypsy 2849 3561 (2861) m_b1792s001i68 51309

  scaffold181|s     415906 TGACATCTCACTACGAATGAGAGACATCAACAAGCTGAAGACCAGGGTGA 415955
                                       i v               i  ii i  i  v  i i  
  scaffold52|si       2849 TGACATCTCACTGCCAATGAGAGACATCAATAAATTAAAAACAAGAGCGA 2898

  scaffold181|s     415956 CAGTCGAATGGGCTTGCGGTCAATGAAT-------------------TGT 415986
                               v   i       -- v v      -------------------i  
  scaffold52|si       2899 CAGTAGAACGGGCTTG--GACTATGAATAATAGCATCTACCAAGACACGT 2946

  scaffold181|s     415987 CCAAAGAATTCCCAAGTTTGCTTGAGGCAACAAAACACCTCATACAGATC 416036
                                   ii  v    vi   i             i         v  v
  scaffold52|si       2947 CCAAAGAACCCCAAAGTACGCTCGAGGCAACAAAACGCCTCATACACATA 2996

  scaffold181|s     416037 CGAGGCGCTAAGTATGGAAAAGTGGATCTTCGGGCAATTGTCAAAGAAAA 416086
                            v  i      i    i     i      iv             i  v  
  scaffold52|si       2997 CTAGACGCTAAATATGAAAAAGCGGATCTCAGGGCAATTGTCAAGGACAA 3046

  scaffold181|s     416087 CTGCACACACCTAAGTACCCCAGAACAAACAAAGTTACTGGAGCTCCTAC 416136
                                           ii            v                   
  scaffold52|si       3047 CTGCACACACCTAAGTGTCCCAGAACAAACTAAGTTACTGGAGCTCCTAC 3096

  scaffold181|s     416137 AAGATTTTGAGGAGCTATTTGAGGAGACACTAGGTGACTGGGATTGTAAA 416186
                               v               iiv i  v                     i
  scaffold52|si       3097 AAGAATTTGAGGAGCTATTTAGCGGGAAACTAGGTGACTGGGATTGTAAG 3146

  scaffold181|s     416187 CTGGTCTCCCTCCAGTGAAAGGATGGACCTCAGCCACATCATTGCCAACC 416236
                            i              vi     v   v v      i     v   ii  
  scaffold52|si       3147 CCGGTCTCCCTCCAGTTGAAGGAAGGAGCACAGCCATATCATGGCCGGCC 3196

  scaffold181|s     416237 TTTTCCAATACCCAATAAGCATGTAGAAACCGCCAAAAGGGAGGTACAGA 416286
                                 v        v     i       i i          i       
  scaffold52|si       3197 TTTTCCCATACCCAAGAAGCACGTAGAAATCACCAAAAGGGAAGTACAGA 3246

  scaffold181|s     416287 GACTATGTGACTTAGGGGTATACTCAAAAAATGGCAAGATGATGCTAAAC 416336
                            i                --     ---               v     i
  scaffold52|si       3247 GGCTATGTGACTTAGGGG--TACTC---AAATGGCAAGATGATTCTAAAT 3291

  scaffold181|s     416337 GGGCTTCACCAACATTCATGATACCAAAGAATGACAACACCACGGTATAG 416386
                               v  i  v        v        -  v         ---   ii 
  scaffold52|si       3292 GGGCATCGCCCACATTCATCATACCAAA-AAGGACAACACC---GTACGG 3337

  scaffold181|s     416387 GTTGTCGGC----------------ATAAACGTGTAATGAGAAAACCATT 416420
                                 i  ----------------       v   i          i  
  scaffold52|si       3338 GTTGTCAGCGATTTTAGAGAAGTAAATAAACGGGTAGTGAGAAAACCGTT 3387

  scaffold181|s     416421 TCCTA-TCCCAACATTAGCATACCGTTCTACAAGAACTAGAAGACTTTAC 416469
                                -   i  v      --  i        i          iv     
  scaffold52|si       3388 TCCTATTCCTAAAATTAGC--ACTGTTCTACAGGAACTAGAAGGATTTAC 3435

  scaffold181|s     416470 ATATGCCACCGCCCTTGATTTAAACATGGGCTATTACAACATTAGATTGG 416519
                                    v         i v                v           
  scaffold52|si       3436 ATATGCCACAGCCCTTGATCTCAACATGGGCTATTACACCATTAGATTGG 3485

  scaffold181|s     416520 ATCCACATGCGTCCAAAATATGCACCATTATCTTTCCGTGGGGTAAGTAC 416569
                                v    i                                       
  scaffold52|si       3486 ATCCAGATGCATCCAAAATATGCACCATTATCTTTCCGTGGGGTAAGTAC 3535

  scaffold181|s     416570 TCTTACCTCTGGTTTCTGATGGGTGT 416595
                                   vi    v ii        
  scaffold52|si       3536 TCTTACCTACGGTTACCAATGGGTGT 3561

Matrix = 20p43g.matrix
Kimura (with divCpGMod) = 12.43
Transitions / transversions = 1.43 (53/37)
Gap_init rate = 0.02 (16 / 689), avg. gap size = 3.06 (49 / 16)


671 9.09 0.00 0.00 scaffold181|size428437 416595 416682 (11919) scaffold230|size167806_(dbseq-nr_188)_[105630,112040]#LTR/Gypsy 4902 4989 (1422) m_b1792s001i69 51310

  scaffold181|s     416595 TACAGGAACATGCCCACAAAACTTGTAATCACCAACCAATGGGAGGCATT 416644
                              i    vv    i          i           v            
  scaffold230|s       4902 TACGGGAAACTGCCTACAAAACTTGCAATCACCAACCCATGGGAGGCATT 4951

  scaffold181|s     416645 ATGTGTGGACCTCATAGGACCATACACCCTCAAGGGTA 416682
                                                i              i 
  scaffold230|s       4952 ATGTGTGGACCTCATAGGACCGTACACCCTCAAGGGCA 4989

Matrix = 20p43g.matrix
Kimura (with divCpGMod) = 7.41
Transitions / transversions = 1.67 (5/3)
Gap_init rate = 0.00 (0 / 87), avg. gap size = 0.0 (0 / 0)

399 19.61 0.00 5.75 scaffold181|size428437 416605 416696 (11905) scaffold121|size385013_(dbseq-nr_515)_[337685,344128]#LTR/Gypsy 4898 4984 (1460) m_b1792s001i70 51310

  scaffold181|s     416605 TGCCCACAAAACTTGTAATCACCAACCAATGGGAGGCATTATGTGTGGAC 416654
                            i  i      i v  vi iv      vv     i i i v         
  scaffold121|s       4898 TACCTACAAAATTGGTTGTTTCCAACCCCTGGGAAGTACTCTGTGTGGAC 4947

  scaffold181|s     416655 CTCATAGGACCATACACCCTCAAGGGTACAGAAGAGGTGGCA 416696
                             v                       i-  ----   i    
  scaffold121|s       4948 CTAATAGGACCATACACCCTCAAGGGC-CA----AGGCGGCA 4984

Matrix = 20p43g.matrix
Kimura (with divCpGMod) = 21.49
Transitions / transversions = 1.43 (10/7)
Gap_init rate = 0.05 (5 / 91), avg. gap size = 1.00 (5 / 5)


1167 8.29 0.00 1.27 scaffold181|size428437 416681 416839 (11762) rnd-1_family-1021#Unknown 30 186 (0) m_b1792s001i71 51311

  scaffold181|s     416681 TACAGAAGAGGTGGCATCATGGTGATGCTCATAATCAATCTGTTGTACTA 416730
                                              ivi        i       v       v   
  rnd-1_family-         30 TACAGAAGAGGTGGCATCACCATGATGCTCGTAATCAAACTGTTGTTCTA 79

  scaffold181|s     416731 TTTTATGAGTGCTTAGTTGCGATGTACGTCTTCTGTTGCGCAAAATGAAT 416780
                                    iv        --                             
  rnd-1_family-         80 TTTTATGAGCTCTTAGTTG--ATGTACGTCTTCTGTTGCGCAAAATGAAT 127

  scaffold181|s     416781 GGCTCTTGGAGCCTACTCCACATAGGTAGAGGAATACGTATGTTAGTATG 416830
                                             i  i  v       i         ?  i    
  rnd-1_family-        128 GGCTCTTGGAGCCTACTCTACGTACGTAGAGGGATACGTATGNTAATATG 177

  scaffold181|s     416831 TAATCATCA 416839
                                    
  rnd-1_family-        178 TAATCATCA 186

Matrix = 20p43g.matrix
Kimura (with divCpGMod) = 7.57
Transitions / transversions = 1.60 (8/5)
Gap_init rate = 0.01 (2 / 158), avg. gap size = 1.00 (2 / 2)


407 18.82 0.00 1.18 scaffold181|size428437 416841 416926 (11675) C rnd-5_family-4058#Unknown (0) 730 646 m_b1792s001i72 51312

  scaffold181|s     416841 ACCCTTGCAAGAGGGCATGTTTTGTGCCATGCTAAGGCGCGGCGGCGGCA 416890
                                                       i -i    vi  i  ?  v   
C rnd-5_family-        730 ACCCTTGCAAGAGGGCATGTTTTGTGCCGT-TTAAGCTGCAGCNGCTGCA 682

  scaffold181|s     416891 AGCCGTGCCCGTAGTTAGAGGTCGAGGCGTAGCATT 416926
                           v i v   ?   v i i      i  i   i  i? 
C rnd-5_family-        681 TGTCTTGCNCGTTGCTGGAGGTCAAGACGTGGCGNT 646

Matrix = 20p43g.matrix
Kimura (with divCpGMod) = 20.05
Transitions / transversions = 2.20 (11/5)
Gap_init rate = 0.01 (1 / 85), avg. gap size = 1.00 (1 / 1)


4787 29.59 1.91 1.69 scaffold181|size428437 416879 418765 (9836) C scaffold343|size112741_(dbseq-nr_375)_[105888,111928]#LTR/Copia (238) 5803 3913 m_b1792s001i73 51313

  scaffold181|s     416879 GCGGCGGCGGCAAGCCG--TGCCCGTAGTTAGAGGTCGAGGCGTAGCATT 416926
                             i          - i --  iii v   -i vi   vv          i
C scaffold343|s       5803 GCAGCGGCGGCAA-CTGGTTGTTTGGAGT-GGCAGTCTTGGCGTAGCATC 5756

  scaffold181|s     416927 TCAACGACAGTGTATGGCGTGATGAATTCTTGGCGAACGTTTTGGTGGTG 416976
                             i vv   i vv i              vi    v i  vi     i  
C scaffold343|s       5755 TCGAGCACAATCAACGGCGTGATGAATTCGCGGCGTATGTGCTGGTGATG 5706

  scaffold181|s     416977 GGTGGTGGGGTGATGTTTTGTCCAGTAATCGGCGTAATTGAGTTTACCAG 417026
                           vv   ii i         v           i  i  i   vvv vi    
C scaffold343|s       5705 TTTGGCAGAGTGATGTTTGGTCCAGTAATCAGCATAGTTGCTGTGGCCAG 5656

  scaffold181|s     417027 GATGCCAGTAGATGCGAAATTGTTCTTGACACTCGCGGTCACACAGCCAA 417076
                             i       v  vi             i  i     i  i ii i   v
C scaffold343|s       5655 GACGCCAGTATATTTGAAATTGTTCTTGGCATTCGCGATCGCGTAACCAT 5606

  scaffold181|s     417077 TGGAAACGCATGTCCATGGCTTTTGTGCGTTTGGGTTGGACCTTGCCGTT 417126
                                i              i  v              v  i  v  i  
C scaffold343|s       5605 TGGAAGCGCATGTCCATGGCCTTGGTGCGTTTGGGTTGTACTTTTCCATT 5556

  scaffold181|s     417127 GATGACACCTTCGGCCATGGCGTTGTCAGTCTGGATGGGTGTTGCTGGTT 417176
                            i    vv             i        i    vi     v       
C scaffold343|s       5555 GGTGACTGCTTCGGCCATGGCATTGTCAGTTTGGAGAGGTGTGGCTGGTT 5506

  scaffold181|s     417177 GCCGGTGTCCTAACTCTTCAAGAATGATGCGGAGGTAGACTGCCTCATGC 417226
                             iv   v iv ii  ivii  v        v v      v  i     v
C scaffold343|s       5505 GCTTGTGGCTGAGTTCCATGAGTATGATGCGTATGTAGACAGCTTCATGG 5456

  scaffold181|s     417227 GCAGTGATGTAGAGTGTGCCAAGTTCGGCCTTGGTGGTTGATGCCATGAC 417276
                             i  i  iv v iv i v v        i ii    iv  i        
C scaffold343|s       5455 GCGGTAATAAACAAAGCGGCCAGTTCGGCTTCAGTGGCGGACGCCATGAC 5406

  scaffold181|s     417277 ATGTTTGATGATGTGGGCAATGTTGAGGATGGTGCCATTATTGGGTGGAA 417326
                           i     v                       v iv  i  i     -  v 
C scaffold343|s       5405 GTGTTTTATGATGTGGGCAATGTTGAGGATCGCCCCGTTGTTGGG-GGTA 5357

  scaffold181|s     417327 CTGCGGTGTTGTTAGAAAGGAA-AAATGGCTGCCGGCCTGGCTCCATGCA 417375
                           ivv v ii   vvi     i  -  i    iv  v  vi i  i iv  v
C scaffold343|s       5356 TATCTGCATTGGAGGAAAGAAAGAAGTGGCCTCCTGCGCGACTTCGGGCC 5307

  scaffold181|s     417376 TTGGGCTCGGAGAGGTAGCTGGCATCGCTGTGAACCCCTAAGATCATGTC 417425
                            vv  i  ivv            i  i     vi  v i ii i      
C scaffold343|s       5306 TGTGGTTCACTGAGGTAGCTGGCGTCACTGTGTGCCGCCAGAACCATGTC 5257

  scaffold181|s     417426 GCTGGTGTTGTACCTGAGGATGGCGTCCTCTTGGGAAGCAAGGTAATCAA 417475
                           i  i ii v   vv    i iv  v  v     v vi  v     i  i 
C scaffold343|s       5256 ACTAGCATGGTAGGTGAGAACTGCTTCGTCTTGCGTGGCCAGGTAGTCGA 5207

  scaffold181|s     417476 GGAGTTGGTGTGTCTGTTTCATGGTGTCCTCTGTTGGTTATGCTGACTGT 417525
                                  vv v  i   v       i  i v      vvvi  i     v
C scaffold343|s       5206 GGAGTTGTAGAGTTTGTGTCATGGTATCTTGTGTTGGGGCCGCCGACTGG 5157

  scaffold181|s     417526 GAGACAATGTCGCTGATGGGGCAGAGGAGAGTGGGATCGACTGCTCGCCC 417575
                              i     v i     v  i  v     i vi ii     v  v  i  
C scaffold343|s       5156 GAGGCAATGGCACTGATTGGACACAGGAGGGGAGAGTCGACGGCGCGTCC 5107

  scaffold181|s     417576 GAGAAACAGAAATTTACCGCAGACTTGTTGGATGAAATGTTTATCGGTTT 417625
                           i  i  v  v i   v     v              v v   ii vv i 
C scaffold343|s       5106 AAGGAAGAGTAGTTTCCCGCATACTTGTTGGATGAATTTTTTGCCCTTCT 5057

  scaffold181|s     417626 TGTTGAGGGCCGGTGATGTGGATGGTAGTTTGGCATATTGTTTTTTTAGC 417675
                              iv  vivi    vv  i  v   i vv    i  i     i  i-  
C scaffold343|s       5056 TGTCCAGCAGTGGTGCAGTAGAGGGTGGGGTGGCGTACTGTTTCTTC-GC 5008

  scaffold181|s     417676 ACCATATTTGATGGGCGTGCT-GGGAAAGGAGCGTGTTGCGG---GATGG 417721
                           i  i  ii        v  v -          v      i  --- v v 
C scaffold343|s       5007 GCCGTACCTGATGGGCTTGGTAGGGAAAGGAGAGTGTTGTGGTTCGCTTG 4958

  scaffold181|s     417722 CTGGTTTGGGGTGATGGAATTGCTTGAGGGCTTTAGTCACATACTCCAGC 417771
                           v   i  ---   v        i        i  i iivii  vi ii v
C scaffold343|s       4957 GTGGCTT---GTGTTGGAATTGTTTGAGGGCCTTGGCTTTGTAACCTGGG 4911

  scaffold181|s     417772 ATGGAGAGATGTACCTGACGTTTTCCGTAGTCCCAATCGAGAGTG-ATGC 417820
                             i  v     v  i vi  v  vii         i  v -    -  v 
C scaffold343|s       4910 ATAGACAGATGGACTTTGCGGTTGTTGTAGTCCCAGTCCA-AGTGTATTC 4862

  scaffold181|s     417821 CGATGTATCGTTTACCGGGTCAAATCAGCAGTGACCGTGTAGTGCTCTTG 417870
                            i     v  v     -i   v    i iiv   vv v     iivv  v
C scaffold343|s       4861 CAATGTAGCGGTTACC-AGTCCAATCGGTGCTGAGGGGGTAGTATGATTC 4813

  scaffold181|s     417871 GAGAACGGCTCAGAGGTGCTCCGCATGTTCGCGCCCGGTGTATTTGATGC 417920
                              v  i v ivv     ivvv        vivv  iiii  i    iv 
C scaffold343|s       4812 GAGCACAGATTTTAGGTGTAAGGCATGTTCCTTACCAACATACTTGACTC 4763

  scaffold181|s     417921 CGAAGTCATCCACCATGAGGGAAAACTGGATGGGACGTTGTTTGTGGCGC 417970
                                  i  v  v iv  i vi   iiv  v  vi iii      v v 
C scaffold343|s       4762 CGAAGTCGTCGACAACCAGAGTGAACCATATTGGTTGCCATTTGTGTCTC 4713

  scaffold181|s     417971 CAGAGGCTGGGGACAAGTTTGCTTTGGAAGTACCCGTGCGCGTTGAGGCG 418020
                             i  v iv  v     i        vvi   v     ivi   i  vi 
C scaffold343|s       4712 CAAAGTCCTGGCACAAGCTTGCTTTGTTGGTAGCCGTGTTTGTTAAGTTG 4663

  scaffold181|s     418021 TTTTTTGAGTAGTTCATTTGCAAGGAGGCCTGCTTGTGGGAGCCCGTACA 418070
                           i  i i         i  v  v v   vi v  v  i     i       
C scaffold343|s       4662 CTTCTCGAGTAGTTCGTTGGCTATGAGTTCAGCATGCGGGAGTCCGTACA 4613

  scaffold181|s     418071 -GTTGTACCAGA-----ATGTACACGGGGCCGTCCGGATCGGCGAGGCTG 418114
                           - ii vivvi  -----     i   vi i    v  v  vi    iiii
C scaffold343|s       4612 TGCCGAGGAGGATAATGATGTATACGCAGTCGTCGGGTTCCACGAGATCA 4563

  scaffold181|s     418115 GTGAGGTTGTACTCCCGT-ATGATCTTGTCCGGGATGTCGCGGAGTTTGA 418163
                           vv   v     - i v  -     i iv  i  v     ivi      v 
C scaffold343|s       4562 CGGAGCTTGTA-TTCGGTGATGATTTCTTCTGGTATGTCAGAGAGTTTCA 4514

  scaffold181|s     418164 CGTGGAGGTATTCCGGACATTTCAGTGGAGTCATGAGGTAAAAATTTGAT 418213
                           iviv  v   i  i  i i   v        vv       i  i  v  v
C scaffold343|s       4513 TCCTGATGTACTCTGGGCGTTTAAGTGGAGTGTTGAGGTAGAAGTTGGAA 4464

  scaffold181|s     418214 ATGACCATGGTCATGAACCGGGCGCCGGGTGTTGATATGACGCTGTTGAA 418263
                              v             v  v  iii  vv  v     v  i     v  
C scaffold343|s       4463 ATGTCCATGGTCATGAAGCGTGCATTGGCGGTAGATATTACACTGTTCAA 4414

  scaffold181|s     418264 CAGGATTTTGGCTGTGATCATTTTGGCGGTGGGTGTGGCCACCTTGCTGG 418313
                           v           i i  v   v                 v    ii i  
C scaffold343|s       4413 GAGGATTTTGGCCGCGAGCATGTTGGCGGTGGGTGTGGCAACCTCACCGG 4364

  scaffold181|s     418314 GGTAGTTGATGTGGTCCCCACCAACTGTAAAACGAGTGCAATTTTGCTCT 418363
                                     vi       v  v  viii ii  v   viv  vv i   
C scaffold343|s       4363 GGTAGTTGATCCGGTCCCCTCCCACGACGAGGCGTGTGGGCTTGGGTTCT 4314

  scaffold181|s     418364 TGTTTT----GT---ATCGTGCAGACAAATTGGTCGTAGGTGATGTCCTT 418406
                            vi   ----  ---  v     v  i     ii    v        i  
C scaffold343|s       4313 TTCTTTTCAGGTCGAATGGTGCACACGAATTGACCGTACGTGATGTCTTT 4264

  scaffold181|s     418407 ---GCGGCGTTCGAAGGGGATGTTGGATTTTGC-GATGAACTTTATGGTG 418452
                           ---    iv  i---      i i-vv  v   -      viv       
C scaffold343|s       4263 AACGCGGTTTTT---GGGGATATC-CCTTGTGCGGATGAAGCGTATGGTG 4218

  scaffold181|s     418453 TTGGTACCCTTGATGCATCCCCCAACGCCTTGGGCCAGCCATCCAAATTC 418502
                                v     v  v vv  v  iv    v vi     v iv     i  
C scaffold343|s       4217 TTGGTTCCCTTTATCCTGCCGCCGCCGCCGTTAGCCAGGCGGCCAAACTC 4168

  scaffold181|s     418503 ATTTGCTGAGGAGAGGGTCCATTCATTGCACAGAGTGGGATGTTGGATGA 418552
                           i  v  v     vvv      v  i i iivviv iv  i   iv  v  
C scaffold343|s       4167 GTTGGCAGAGGATTTGGTCCAGTCGTCGTGGTATGCTGGGTGTCCGAGGA 4118

  scaffold181|s     418553 GTTGACGATAGTTGATCATCTTACCGGTGGATTTGTCCATAACCGCTAGA 418602
                            ivvi  i  i    vv viv    i   vv  v      i     i  i
C scaffold343|s       4117 GCGCGCGGTAATTGAGGAGTGTACCAGTGTCTTGGTCCATGACCGCCAGG 4068

  scaffold181|s     418603 GCTTTGTGGACTTTGTTGACCATGCGCTTGAAACGCTTGGAGCGCGTGGG 418652
                             iiv        iv   v v  v     v vi   v    vviv     
C scaffold343|s       4067 GCCCGGTGGACTTCTTTGTCGATCCGCTTCATGCGCGTGGATAAGGTGGG 4018

  scaffold181|s     418653 GGCAGTCGCGGCCTGGGTTTTGGGATTGGAGAGA---------CCCGGG- 418692
                            i----------- i     v  i  vv v    --------- v    -
C scaffold343|s       4017 GA-----------TAGGTTTGGGAATGCGTGAGATACGCTTTGCGCGGGT 3979

  scaffold181|s     418693 ATCTGTTGCGGAGGGCCCGCGGTGTGGTAGATGTCGCTCTGGCGGCTGTT 418742
                           i i        i -----    iiv  -  - v v   i    v  v  v
C scaffold343|s       3978 GTTTGTTGCGGGG-----GCGGCAAGG-AG-TTTGGCTTTGGCCGCAGTG 3936

  scaffold181|s     418743 TGTGACCTTGTGTTACGTGCGGG 418765
                                i vv     i  v  i  
C scaffold343|s       3935 TGTGATCGAGTGTTGCGAGCAGG 3913

Matrix = 20p43g.matrix
Kimura (with divCpGMod) = 34.41
Transitions / transversions = 1.00 (274/275)
Gap_init rate = 0.02 (46 / 1886), avg. gap size = 1.48 (68 / 46)


1756 13.31 7.67 1.40 scaffold181|size428437 418648 419051 (9550) C rnd-5_family-4058#Unknown (86) 644 216 m_b1792s001i74 51314

  scaffold181|s     418648 GTGGGGGCAGTCGCGGCCTGGGTTTTGGGATTGGAGAGACCCGGGATCTG 418697
                              ?   -i        v ?     v     vv    -    v     v 
C rnd-5_family-        644 GTGNGGG-GGTCGCGGCGTNGGTTTGGGGATGCGAGA-ACCCTGGATCGG 597

  scaffold181|s     418698 TTGCGGAGGGCCCGCGGTGTGGTAGATGTCGCTCTGGCGGCTGTTTGTGA 418747
                           v           v      i v i ?   i  i           i     
C rnd-5_family-        596 GTGCGGAGGGCCGGCGGTGCGCTGGNTGTTGCCCTGGCGGCTGTCTGTGA 547

  scaffold181|s     418748 CCTTGTGTTACGTGCGGGCCCATCAGTGGGTGAT-ATGGTGGGTG-TGGA 418795
                           vivi           v   v    i --     v- v  i  v  - v i
C rnd-5_family-        546 ATGCGTGTTACGTGCTGGCGCATCGG--GGTGAGGAGGGCGGTTGGTTGG 499

  scaffold181|s     418796 CCGGGGCCG-------------------------GGCGTGGGGAGTGTGG 418820
                                    -------------------------   ?     i      
C rnd-5_family-        498 CCGGGGCCGCCGCCGTCGGGTGCCGGGTCGGGGTGGCNTGGGGGGTGTGG 449

  scaffold181|s     418821 TGGGTGGTCC--AGTCGGTGCCACGGAGTGGGTTATGCTCATGAACGGGT 418868
                           vvv v  ? ?--     ?     i    i         v ii        
C rnd-5_family-        448 ACCGGGGNCNGGAGTCGNTGCCATGGAGCGGGTTATGCGCGCGAACGGGT 399

  scaffold181|s     418869 CAGGGGCTCCGCCTGGGTGTTTGCCCACCCTTGGAAGTGGTTGCATGCAT 418918
                            ?           i     i i               i       i  i 
C rnd-5_family-        398 CNGGGGCTCCGCCCGGGTGCTCGCCCACCCTTGGAAGCGGTTGCACGCGT 349

  scaffold181|s     418919 GGAAGTGTTGGCGGCGATGCCGTATGGGCTGGGGAATTGGTGTGTGG-AT 418967
                                  ?        i  i    v    i      i ?     v  -  
C rnd-5_family-        348 GGAAGTGNTGGCGGCGGTGTCGTAGGGGCCGGGGAACTNGTGTGGGGGAT 299

  scaffold181|s     418968 GAGCGTGCAGGAGAGCGGCTAATTCGTGAAGGGCAGTTTT-GCTGGGTGG 419016
                                --           v                     -         
C rnd-5_family-        298 GAGCG--CAGGAGAGCGGATAATTCGTGAAGGGCAGTTTTTGCTGGGTGG 251

  scaffold181|s     419017 GACCCCATGCCTCGTATGGTGTGGGTGAGATCGGC 419051
                             i        v  ?                    
C rnd-5_family-        250 GATCCCATGCCGCGNATGGTGTGGGTGAGATCGGC 216

Matrix = 20p43g.matrix
Kimura (with divCpGMod) = 11.51
Transitions / transversions = 1.04 (27/26)
Gap_init rate = 0.03 (12 / 403), avg. gap size = 3.08 (37 / 12)


435 25.70 1.35 2.74 scaffold181|size428437 419052 419199 (9402) C scaffold343|size112741_(dbseq-nr_375)_[105888,111928]#LTR/Copia (2444) 3597 3452 m_b1792s001i75 51313

  scaffold181|s     419052 AACTGCTGCCATGAGTTTGTCATGCAGTGAT-AGTGAGAGGTTAGTGATG 419100
                                 ivv             - ii v i -  v  ii   v       
C scaffold343|s       3597 AACTGCCTGCATGAGTTTGTCA-GTGGGGGTGAGGGAAGGGTGAGTGATG 3549

  scaffold181|s     419101 TGCTTGTGCTGGAATTGGACGGTGTCACTGAGTCGTTCGCTGTTGGTGGA 419150
                           vii     i     vvvv  v     i     v     i           
C scaffold343|s       3548 GATTTGTGTTGGAAGACCACCGTGTCGCTGAGGCGTTCACTGTTGGTGGA 3499

  scaffold181|s     419151 TTTGACATGGCAGCCGTCCACCGAGTGG-AAAGCCCAGGTGCCGCGTTGA 419199
                           i    ii     v i  ---v  v i  -  v  i      vi i i   
C scaffold343|s       3498 CTTGATGTGGCATCTGT---GCGTGCGGTAATGCTCAGGTGATGTGCTGA 3452

Matrix = 20p43g.matrix
Kimura (with divCpGMod) = 29.90
Transitions / transversions = 1.18 (20/17)
Gap_init rate = 0.04 (6 / 147), avg. gap size = 1.00 (6 / 6)

1773 27.49 0.54 0.72 scaffold181|size428437 419161 419717 (8884) C scaffold289|size202738_(dbseq-nr_0)_[183003,188995]#LTR/Copia (2581) 3412 2857 m_b1792s001i76 51313

  scaffold181|s     419161 CAGCCGTCCACCGAGTGGAAAGCCCAGGTGCCGCGTTGATCCGTCTTCTC 419210
                                   v iv        v     v        ivvi  v v   i  
C scaffold289|s       3412 CAGCCGTCGATGGAGTGGAATGCCCATGTGCCGCGCGCGTCGGACTTTTC 3363

  scaffold181|s     419211 ATGGATTTGCACGTTGCAACCCAATGGAGCATTGGGGCATTTTGTTGTAG 419260
                              v i   v  ii i  i    vv  v   v- v     i         
C scaffold289|s       3362 ATGCACTTGAACACTACAGCCCATGGGTGCAA-GCGGCATCTTGTTGTAG 3314

  scaffold181|s     419261 TCAAAGGGCCCACAGAGATGGGCGTATGTGAAGATGGTGGGCGTTGCATT 419310
                             i         ivv i   v     v i i i iv  v  i  v  i  
C scaffold289|s       3313 TCGAAGGGCCCATTCAAATGCGCGTAGGCGGAAACCGTTGGTGTGGCGTT 3264

  scaffold181|s     419311 TGATTGGCAGAGAAGGTTTAATGTGATTTTGGTCTGTGGGAGGAGTTTGT 419360
                           v  i  v i   v     v vv  i  i i  ii  v  i  v       
C scaffold289|s       3263 GGACTGTCGGAGTAGGTTGATGGTAATCTCGGCTTGGGGAAGTAGTTTGT 3214

  scaffold181|s     419361 CCCATAGTTGGAGAGGAAAGTCATCAGCGACCCCTGCTAGGATACTGAGG 419410
                                    vv vv  i     i  i     v     v        v   
C scaffold289|s       3213 CCCATAGTTTCATTGGGAAGTCGTCGGCGACGCCTGCGAGGATACTCAGG 3164

  scaffold181|s     419411 AAGTGGCATTTGAAATTGCGGATTGCGACCTC-GTTGGCATTGCGCCGGC 419459
                                iv             v  v  v     - i -     v vv   i
C scaffold289|s       3163 AAGTGAGATTTGAAATTGCGTATAGCTACCTCTGCT-GCATTCCTGCGGT 3115

  scaffold181|s     419460 GGCAGCCTGGTGGTGCCAGTTCATACTGCATGCGGTATTTGTCGTGGATG 419509
                                        ii i i   i  vvv   viv   vv     vv    
C scaffold289|s       3114 GGCAGCCTGGTGGCACTAATTCGTAGGTCATTTTGTAGGTGTCGGTGATG 3065

  scaffold181|s     419510 AGGTCTTTCATGGCTTGGGAGATCTCATTGTCTAAGATGTGTTTGCGCAG 419559
                             vvi         vvv      i        v i ii         vi 
C scaffold289|s       3064 AGTGTTTTCATGGCAGTGGAGATTTCATTGTCAAGGGCGTGTTTGCGGGG 3015

  scaffold181|s     419560 TTGGATGCCGGCACGGTGGAGACGGGTCATGAGGGTGGTGTAGGCACGAG 419609
                           vvvi i   v  v  i  i  v v   v     v  v v      i  i 
C scaffold289|s       3014 AACAACGCCTGCTCGATGAAGCCTGGTGATGAGTGTTGAGTAGGCGCGGG 2965

  scaffold181|s     419610 TGAGCTCGGCATCTTTACGGTTCTCGATGGGTTTAACGAGTATGGTGCTC 419659
                               i   ivi  vv v  i    ii     i iii    v  i i    
C scaffold289|s       2964 TGAGTTCGAGGTCAGTTCGATTCTTAATGGGCTCGGCGAGGATAGCGCTC 2915

  scaffold181|s     419660 CTATCAATTTTGACCATGATCATGATGTAGTGGTGGCC--ATTCTAGGAG 419707
                           vvi  i  v i        i     v   i    v   --  --v     
C scaffold289|s       2914 GAGTCGATGTCGACCATGACCATGAGGTAATGGTTGCCTGAT--GAGGAG 2867

  scaffold181|s     419708 CGGGCAGGGA 419717
                              vv     
C scaffold289|s       2866 CGGTGAGGGA 2857

Matrix = 20p43g.matrix
Kimura (with divCpGMod) = 29.99
Transitions / transversions = 0.81 (68/84)
Gap_init rate = 0.01 (6 / 556), avg. gap size = 1.17 (7 / 6)


3006 30.88 5.45 4.84 scaffold181|size428437 419724 420650 (7951) C scaffold343|size112741_(dbseq-nr_375)_[105888,111928]#LTR/Copia (3383) 2658 1722 m_b1792s001i77 51315

  scaffold181|s     419724 GAAGTTGCCGGCCTTGATGGCCTTGATCCAGGTGGATTTGACAGGGTAGC 419773
                              i        i v      i    v         i     iv    v 
C scaffold343|s       2658 GAAATTGCCGGCTTGGATGGCTTTGAGCCAGGTGGACTTGACGTGGTATC 2609

  scaffold181|s     419774 CGCAAGTGGCGTGTAACCATTTGATGGCCGGTTCGGTTGATGGTAGGTCG 419823
                            i  viiv  i  i v    i       iv       v     v      
C scaffold343|s       2608 CACACACCGCATGCATCCATCTGATGGCTTGTTCGGTGGATGGGAGGTCG 2559

  scaffold181|s     419824 TAGACACTGTTGGCGTTGTGGAGGGCAGCTATGGCGCGTTTGCTGGGAAG 419873
                             v  i          vvi    v ---- v  v  v ii v  v   i 
C scaffold343|s       2558 TATACGCTGTTGGCGTGTCGGAGTG----TTTGTCGGGCCTTCTTGGAGG 2513

  scaffold181|s     419874 G----CGAGGCTGCCATTG-ACTGTGTGTTTGGACGAGAGGAATGTGATA 419918
                            ----i v  i     ii -v  v      -  ii   v  i   i i  
C scaffold343|s       2512 GGCGCTGCGGTTGCCACCGTCCTTTGTGTT-GGGTGAGTGGGATGCGGTA 2464

  scaffold181|s     419919 A-GTCCGTGGGTGTCGCGCACTCCAATGAGTATGGGAGTTC--CTTGACA 419965
                            -    i  vvi      ii v  i     v --  i    --    i  
C scaffold343|s       2463 ACGTCCATGTTCGTCGCGTGCGCCGATGAGGA--GGGGTTCGCCTTGGCA 2416

  scaffold181|s     419966 GGTGATGAGTACATC-TTGTTCTGGGTGAACAGTGACTCCGTCCCGCGTG 420014
                           i        i  i  -v   -  vv   v i      v  ivvii v   
C scaffold343|s       2415 AGTGATGAGCACGTCAGTGT-CTTTGTGTATAGTGACGCCAGATTGGGTG 2367

  scaffold181|s     420015 AATATGGATACGGTCTCGTCATCTGAGGTTTTGCCAACGCTCATGAGGGA 420064
                             v  v vv      i i     vv          v           v  
C scaffold343|s       2366 AAAATCGCGACGGTCCCATCATCGCAGGTTTTGCCTACGCTCATGAGTGA 2317

  scaffold181|s     420065 GTGAGGGAAGTCGTTGAAGGAGTTGGCTTGTGTTGCCTGTGCGGAGAGAG 420114
                           v        i   vii  v  i i   vv iiiv  v - i-  v  i  
C scaffold343|s       2316 CTGAGGGAAATCGACAAACGAATCGGCGAGCACAGCAT-TA-GGTGAAAG 2269

  scaffold181|s     420115 TGTTGGGAAAGGTAACCGCGTGACATGGG-CGCCAATGCTGGTGCTGCCA 420163
                            vvv  i  i  i  ii vv    i ivv-    i-          i  i
C scaffold343|s       2268 TTGAGGAAAGGGCAATTGGCTGACGTATTTCGCCG-TGCTGGTGCTACCG 2220

  scaffold181|s     420164 TTAGCAACACCGACCCGTTTGGTGGAGGGTTTCAGTATCAGAAGGCCGGC 420213
                             v     i     ii   v        iiiv   v  vi i  v  v  
C scaffold343|s       2219 TTTGCAACGCCGACTTGTTGGGTGGAGGACCGCAGAATAGGGAGCCCCGC 2170

  scaffold181|s     420214 GGCAAGGCAATCAGCCTCACTGAGGTAGTGTCCGTCAGCGCCCGAATCAT 420263
                           i  i    i   v ii  ivvv        v i   i     v     iv
C scaffold343|s       2169 AGCGAGGCGATCTGTTTCGGATAGGTAGTGGCTGTCGGCGCCAGAATCGA 2120

  scaffold181|s     420264 ACGTGACCATGGGAATGTCATCATG---GTGGAAGAGGCGTAGTTG-GT- 420308
                            v    ii vv  vi  viiv v  ---i v    v i  v v   -  -
C scaffold343|s       2119 AGGTGATTAGTGGTGTGGTGGCTTGCGAATTGAAGTGACGGATTTGTGTG 2070

  scaffold181|s     420309 TGAGTGTGTGAAACTGTACGTTCTTGGTGGCTTGGAGGTATCGTTGGGTG 420358
                             i i - i   i-  v    vii  v i --     ivi i   vii- 
C scaffold343|s       2069 TGGGCG-GCGAAG-TGGACGTGTCTGTTAG--TGGAGAGGTTGTTCAA-G 2025

  scaffold181|s     420359 GTGCGTTTGATGGTTGCTGTCGGGGCCAAGGTTAGGTTGGT-GCCGTGGT 420407
                                 ivv  v  v i  i i v   --v   v i v i - ii  v  
C scaffold343|s       2024 GTGCGTCGTATTGTAGTTGCCAGCGCC--TGTTCGATGGATAGTTGTTGT 1977

  scaffold181|s     420408 GGGCAAGGGAGGGTGTCCGGCTGGTTTTGGTTGTGTGTGCCAGGTTGATG 420457
                           v ----------- v   --i   v v i- i     v  iiv  i   i
C scaffold343|s       1976 TG-----------TTTCC--TTGGGTGTA-TCGTGTGGGCTGTGTCGATA 1941

  scaffold181|s     420458 GCACGGCATTTGTTGTA-GTGTGTGTCAGTTTTGGCAGCTGTGGTGCGGA 420506
                                v i  vv   v -   -     i i      vviv i   v  vv
C scaffold343|s       1940 GCACGTCGTTGCTTGGAAGTG-GTGTCGGCTTTGGCCTTGGCGGTTCGCT 1892

  scaffold181|s     420507 GGTCCTCGGCCCATGTGATGTGGTGGTCAAGGATTGTGGCATCGGTGGCG 420556
                           v      v     i vi      i    v i  vv     i   v  iv 
C scaffold343|s       1891 CGTCCTCTGCCCACGAAATGTGGCGGTCCAAGAGAGTGGCGTCGTTGAGG 1842

  scaffold181|s     420557 ACGCGG-----TCTTGCTTGTGTGGCGTTCAAGGAAGAAACGTAGTGCTT 420601
                            v    -----  v      ----   i  v  iivvvvi   v v    
C scaffold343|s       1841 AGGCGGAGGCGTCGTGCTTG----GCGCTCCAGAGCTTTGCGTTGGGCTT 1796

  scaffold181|s     420602 TGCATTTGAAGGTGCTGCTG-----TGCTGGTTGGGGAGTGT---GGTG- 420642
                             ii       v     vv -----  i    -    iv   ---    -
C scaffold343|s       1795 TGTGTTTGAAGTTGCTGGGGATGGGTGTTGGT-GGGGGTTGTTTGGGTGA 1747

  scaffold181|s     420643 GTGGT-----------------GGC 420650
                            v   -----------------  i
C scaffold343|s       1746 GAGGTTGAACTGTTGCTTGATGGGT 1722

Matrix = 20p43g.matrix
Kimura (with divCpGMod) = 34.48
Transitions / transversions = 0.99 (133/135)
Gap_init rate = 0.06 (54 / 926), avg. gap size = 1.59 (86 / 54)


61 0.00 0.00 0.00 scaffold181|size428437 420651 420702 (7899) (GT)n#Simple_repeat 1 52 (0) c_b1792s251i2 51316

  scaffold181|s     420651 GTGTGTGTGTGTGTGTGTGTGTGTGTGTGTGTGTGTGTGTGTGTGTGTGT 420700
                                                                             
  (GT)n#Simple_          1 GTGTGTGTGTGTGTGTGTGTGTGTGTGTGTGTGTGTGTGTGTGTGTGTGT 50

  scaffold181|s     420701 GT 420702
                             
  (GT)n#Simple_         51 GT 52

Matrix = Unknown
Transitions / transversions = 1.00 (0/0)
Gap_init rate = 0.00 (0 / 51), avg. gap size = 0.0 (0 / 0)


3006 30.88 5.45 4.84 scaffold181|size428437 420703 422197 (6404) C scaffold343|size112741_(dbseq-nr_375)_[105888,111928]#LTR/Copia (4320) 1721 223 m_b1792s001i77 51315

  scaffold181|s     420703 CAGGATA----------GGGTCTACTGCGAAGGCTGGGAG---AATGGAG 420739
                           ii   v ----------      i v   v vvvi     --- v iv  
C scaffold343|s       1721 TGGGAGAAGTGTGGGGTGGGTCTGCAGCGTATTGCGGGAGTATACTATAG 1672

  scaffold181|s     420740 TAAGCTTTGCTCAAAGAAATATAAAAAGGGGTTTTGGTGCAATTATGTAC 420789
                              ---   vvv  i   i    i    ii v    v  ---   vi  i
C scaffold343|s       1671 TAA---TTGGAAAAGGAAGTATAGAAAGAAGATTTGTTG---TTAGATAT 1628

  scaffold181|s     420790 TCGTGTAGCATATTTTG---ACTATTTAATTTTTATCCATCCGTCTGCC- 420835
                           vv vv  i---      ---i  i iivv i  v     i    ii i -
C scaffold343|s       1627 AAGGTTAA---ATTTTGTTAGCTGTCCTTTCTTAATCCACCCGTTCGTCT 1581

  scaffold181|s     420836 ----GTTG----TCGCTGACCCACCCCGTCAATCTGTGTCCCCTTCGGAG 420877
                           ----   v----    i i     v      i  vvi   v ii  i---
C scaffold343|s       1580 GAGTGTTCCCACTCGCCGGCCCACACCGTCAGTCACCGTCGCTCTCA--- 1534

  scaffold181|s     420878 CCGCTGGAGTCTGCTGGATAGCCGCCCAATTCCGCCGTGAATTTGTGACG 420927
                           ----------   --     v  i    vv  v  v i         v v
C scaffold343|s       1533 ----------CTG--GGATACCCACCCATGTCGGCAGCGAATTTGTGCCT 1496

  scaffold181|s     420928 AGATTTGTACCTCATCTCCATCTCGTCGCAAATGCCCTTGGGGCGGTACC 420977
                           i iivii   vi   i                 v v   vvvi     i 
C scaffold343|s       1495 GGGCACATACGCCATTTCCATCTCGTCGCAAATCCACTTCCCACGGTATC 1446

  scaffold181|s     420978 CATGGTACTTCTTATTCCAAAAGCAGTTGTCGTGTGAGATGTTGGGATGC 421027
                            v v   viv   i     i  i  viv   v v  ivi v     i   
C scaffold343|s       1445 CCTTGTAACGCTTGTTCCAGAAACATCGGTCTTCTGGTGTTTTGGGGTGC 1396

  scaffold181|s     421028 TGTCGGTACCGCTTGAATTTTTTGAAGTGTGGGCAGGGGTTGTCCCGATA 421077
                           v iiv iiv   vii     i   v i  i     i      vv v   -
C scaffold343|s       1395 GGCTTGCGGCGCGCAAATTTCTTGCAATGCGGGCAAGGGTTGGGCGGAT- 1347

  scaffold181|s     421078 GTCCTGACGTGTGTTGTTGCGT---G-ACTTTG--AACGACGGCGAGTTC 421121
                           ----- v  v v    i     --- -  iii --ii v  v   vv v 
C scaffold343|s       1346 -----GCCGAGAGTTGCTGCGTTGGGTACCCCGCTGGCCACCGCGTCTGC 1302

  scaffold181|s     421122 CCT--------TTGGTGTG---GGTGTGGCGTCACACCGTTTACGGCGTC 421160
                            ii--------   v  i --- v   vv    -   v  i-   vi v 
C scaffold343|s       1301 CTCCACGTTGATTGTTGCGTTCGTTGTCTCGTC-CACGGTC-ACGCTGGC 1254

  scaffold181|s     421161 G---GGTGGCCTCAGCAGAGGTGTCGCTGTCTGACTGCACCGCA---GCT 421204
                            --- v  vvi ii ii    vi        v vi     v  i---  v
C scaffold343|s       1253 GATTGTTGTGTTTGGTGGAGGAATCGCTGTCGGTTTGCACGGCGTAGGCG 1204

  scaffold181|s     421205 GCCTTTTCATTGGGGTTGTTGGTGTCACCATAGGTTTGCTCCTGGAGGAG 421254
                               i vii v vv v   i  v v ii i i---     v         
C scaffold343|s       1203 GCCTCTGTGTGGTCGGTGTCGGAGGCGTCGTG---TTGCTGCTGGAGGAG 1157

  scaffold181|s     421255 TTTGGTGAGGTAGGAGACCTGGTCAGATACCTCGTGTGCGTTTCC--TGG 421302
                             v      vvi      i  i ii  v  vv   vv   v v  --   
C scaffold343|s       1156 TTGGGTGAGCAGGGAGACTTGATTGGAGACGGCGTTGGCGGTGCCGGTGG 1107

  scaffold181|s     421303 GTGTCGGGTGGGTGCAGCATTGAGTTTGCAGATGGTGTAGGCGCCTGCAC 421352
                              i    -----   v i     i    iv i vi  v      v  iv
C scaffold343|s       1106 GTGCCGGG-----GCATCGTTGAGCTTGCGTACGCCGTCGGCGCCGGCGA 1062

  scaffold181|s     421353 ATTCGACGAGGATGGCTTGGATGCTGGCGGCGGTGTGGGTGTGGTTCTAG 421402
                           ii  vvii     v   vvv i v    i   v    v i      v   
C scaffold343|s       1061 GCTCTTTAAGGATTGCTGTTACGGTGGCAGCGTTGTGTGCGTGGTTGTAG 1012

  scaffold181|s     421403 GGGTATTTGCGTCGGATGGCTTGGATGGCGGGACAAAATTCGCGTCCGTA 421452
                            viv ii    i       i     v  iv  i ii     i  v  vi 
C scaffold343|s       1011 GCAAACCTGCGCCGGATGGTTTGGAGGGTCGGGCGGAATTCACGGCCCCA 962

  scaffold181|s     421453 GTCCTTGCTGGCTGCAATTTCGATGTTGGCTAGGAGGATGATGGCGAGCT 421502
                              v v    vi   i  v        v  v     v i  v      i 
C scaffold343|s        961 GTCGTGGCTGCTTGCGATGTCGATGTTTGCGAGGAGTACGAGGGCGAGTT 912

  scaffold181|s     421503 GCGTGTCGTCTACGGTGATGTCATAGGAGTGG-ATGCCGGCCACTTTTGC 421551
                            v v      v  v      i i    v-  v-  v i v ii    v  
C scaffold343|s        911 GAGAGTCGTCGACTGTGATGCCGTAGGC-TGTCATCCTGCCTGCTTTGGC 863

  scaffold181|s     421552 CCAAAGGAGCTCCATGTT--CG--AACTTACCTTGCATTGAAAGTCAAAC 421597
                           v i      i        --  --i    -i     --- i     i  i
C scaffold343|s        862 GCGAAGGAGTTCCATGTTGGCGGAGACTT-TCTTGC---GGAAGTCGAAT 817

  scaffold181|s     421598 TTGAAGGGAAGTATGGCGGTGAGGAGGCT----AAGGATGTCGGCTGTGT 421643
                            i   vv i---   i  vv     -   ----i    i v  viv v  
C scaffold343|s        816 TCGAATTGG---ATGACGTGGAGGA-GCTGGGAGAGGACGGCGCTGGAGT 771

  scaffold181|s     421644 CCGGTCGGTCAGCGCCTTG---TATAGCGGCA-----TTC-TCGTAGAGT 421684
                           i   v  i  i     i  ---v ii      -----   -   vi   i
C scaffold343|s        770 TCGGGCGATCGGCGCCCTGGACGACGGCGGCAAGGACTTCTTCGAGGAGC 721

  scaffold181|s     421685 TCGTAGTCATCAATGCTCTTCAAATCAGTGTTGTTGGCGGAGCGGAGGAC 421734
                           ---i   ii  i     vivv ii  i v ii  i   i vviv      
C scaffold343|s        720 ---CAGTTGTCGATGCTACGGAGGTCGGAGCCGTCGGCAGTTTTGAGGAC 674

  scaffold181|s     421735 AGCGTCAGTGATGTCGCTGCCAACTT--GCAG-GACGGCTTCTGTGACTC 421781
                           v  i  i    ii  vvvi       --  i -  i      v i i v 
C scaffold343|s        673 TGCATCGGTGACATCCGAACCAACTTTGGCGGTGATGGCTTCGGCGGCGC 624

  scaffold181|s     421782 CTTCTTTTGCCCTGATGATGGCCTGGTTGGTTTGGTTGGTGCGATCAGCT 421831
                            i     v    i     i          i vv     i    i  i   
C scaffold343|s        623 CCTCTTTGGCCCCGATGACGGCCTGGTTGATGAGGTTGATGCGGTCGGCT 574

  scaffold181|s     421832 TTGTCTTGCGCGTCCGCACGAGTGGTGATGGAGGGTAGCGTGGTGACGGT 421881
                            i      i    iv  i  iv  vi     v   vi  ------   i 
C scaffold343|s        573 TCGTCTTGTGCGTTGGCGCGGCTGTCGATGGCGGGAGGC------ACGAT 530

  scaffold181|s     421882 GGTCGTGCTGGTGG--CCTGC-GCTGCGGCGCGAGCT-----GCCG-CTA 421922
                              vv   i     --v v  -       i ---   ----- i  - v 
C scaffold343|s        529 GGTGCTGCCGGTGGAAGCGGCGGCTGCGGTG---GCTTTGGCGTCGTCGA 483

  scaffold181|s     421923 GTACAGAAGCGACAGTGGCAACATCCGTGGATTTTATGGTGGAGAGGAGG 421972
                            v  i  vvivi v     i   vvv  v v        ----i  v iv
C scaffold343|s        482 GGACGGACTTCGCCGTGGCGACAGAGGTCGCTTTTATGG----AAGCAAT 437

  scaffold181|s     421973 CTGGGCGGCGTAGCCGTGCTGCTGACGAGGAGTTGAGCCATCCCATTGCC 422022
                           i v vi    --  --------- i  vi     viiv   v  i     
C scaffold343|s        436 TTTGTTGGCG--GC---------GGCGCAGAGTTTGAACATGCCGTTGCC 398

  scaffold181|s     422023 CGGATCGGCCGGGTTAAACGTGCTC-TTGAGAACACGAGTGACGGCGGTG 422071
                           v  i  vv v     iv v  -   -iv   i  v   vv  i v   i 
C scaffold343|s        397 GGGGTCTCCGGGGTTGTAGGT-CTCGCGGAGGACTCGATGGATGCCGGCG 349

  scaffold181|s     422072 AAGAACGTGGTGATGTCTTCGTGGTTGTATTGCCCGCTCGTGT-TTTTTG 422120
                            vi  i  v   ii v v       i   i     i- i  v - iv   
C scaffold343|s        348 ATAAATGTCGTGGCGGCGTCGTGGTCGTACTGCCCA-TTGTCTGTCGTTG 300

  scaffold181|s     422121 GGAGAACGAGCTTGGCGATGCTGTCCCGG--ACGTGATCGCGCGTAGTGG 422168
                            i  iiiv  i  vvi     --  v   --  i  v     v  i    
C scaffold343|s        299 GAAGGGTCAGTTTTTTGATGC--TCGCGGCAACATGCTCGCGAGTGGTGG 252

  scaffold181|s     422169 CTCGTGTGGTGAAGCACGCGTTGGCCATG 422197
                            v    ii           i ii      
C scaffold343|s        251 CACGTGCAGTGAAGCACGCATCAGCCATG 223

Matrix = 20p43g.matrix
Kimura (with divCpGMod) = 34.48
Transitions / transversions = 1.04 (226/218)
Gap_init rate = 0.07 (110 / 1494), avg. gap size = 1.49 (164 / 110)


1425 8.60 0.00 0.00 scaffold181|size428437 422268 422453 (6148) rnd-1_family-1021#Unknown 1 186 (0) m_b1792s001i78 51317

  scaffold181|s     422268 GATCGTTGCGCTGGAAGAAATAGTACAACTACAGAAGAGGTGGCATCATG 422317
                                                  v                        iv
  rnd-1_family-          1 GATCGTTGCGCTGGAAGAAATAGAACAACTACAGAAGAGGTGGCATCACC 50

  scaffold181|s     422318 GTGATGCTCATAATCAATCTGTTGTACTATTTTATGAGTGCTTAGTTGAT 422367
                           i        i       v       v            iv          
  rnd-1_family-         51 ATGATGCTCGTAATCAAACTGTTGTTCTATTTTATGAGCTCTTAGTTGAT 100

  scaffold181|s     422368 GTACATCTTCTGTTGCGCAAAATAAATGGCTCTCGGAGCCTACTCCACAT 422417
                               i                  i         i           i  i 
  rnd-1_family-        101 GTACGTCTTCTGTTGCGCAAAATGAATGGCTCTTGGAGCCTACTCTACGT 150

  scaffold181|s     422418 AGGTAGAGGGATACGTATGTTAGTATGTAATCATCA 422453
                            v                 ?  i             
  rnd-1_family-        151 ACGTAGAGGGATACGTATGNTAATATGTAATCATCA 186

Matrix = 20p43g.matrix
Kimura (with divCpGMod) = 7.58
Transitions / transversions = 1.67 (10/6)
Gap_init rate = 0.00 (0 / 185), avg. gap size = 0.0 (0 / 0)


5470 18.75 13.10 1.08 scaffold181|size428437 422454 423774 (4827) scaffold46|size1342926_(dbseq-nr_577)_[710911,717439]#LTR/Gypsy 5052 6529 (0) m_b1792s001i79 51318

  scaffold181|s     422454 AAGTGCAAGGAGAAGACACAAATTGACTTTATGTGCGCCACAATGATCGA 422503
                              v       v      i          i      ii            
  scaffold46|si       5052 AAGGGCAAGGACAAGACATAAATTGACTTCATGTGCATCACAATGATCGA 5101

  scaffold181|s     422504 CCCCGCAACTAGCTGGTTCGAAATTGTTGAGTTGTCGGTATCACCACTAC 422553
                               i    v                 v      i         vi  v 
  scaffold46|si       5102 CCCCACAACAAGCTGGTTCGAAATTGTAGAGTTGCCGGTATCACAGCTCC 5151

  scaffold181|s     422554 ATGAGCTTGATATTCTCATGGGTACAAAGGGGCAAAGG-GAAAAGACACA 422602
                            v             i  i          i        - v    i    
  scaffold46|si       5152 AGGAGCTTGATATTCCCACGGGTACAAAGAGGCAAAGGAGCAAAGGCACA 5201

  scaffold181|s     422603 CATATCCAAGCCA-AACAATCCTACTTTGACAAGTCCTCAGCAACAGTAG 422651
                              i     -   - i   i              v v             
  scaffold46|si       5202 CATGTCCAA-CCACAGCAACCCTACTTTGACAAGACATCAGCAACAGTAG 5250

  scaffold181|s     422652 GCACTATTATAAACAAGACCTGATTTAGCCATTATACCCACATAGTCAAC 422701
                            i v   vi v    i      i      vi   --   i i       i
  scaffold46|si       5251 GTAATATAGTTAACAGGACCTGGTTTAGCGGTTA--CCCGCGTAGTCAAT 5298

  scaffold181|s     422702 GCATTATCTACAACAACAGAAGAGAATTCAAATGTCACTTCGAAACATTT 422751
                           i          i     i    v         iv         i  vi i
  scaffold46|si       5299 ACATTATCTACGACAACGGAAGTGAATTCAAACTTCACTTCGAGACCCTC 5348

  scaffold181|s     422752 AATGATTCATACGGTCTGAAGCGTAAGCCAAGCAGTGTCAGAAGCCTACA 422801
                           vi         i                   v           i  i   
  scaffold46|si       5349 TGTGATTCATATGGTCTGAAGCGTAAGCCAACCAGTGTCAGAAACCCACA 5398

  scaffold181|s     422802 AGCAAATGCAATACTCAAGCGGGTGCATCAAGCAATCATGGTGATGCTCC 422851
                              i  i        ii  v           i         i        
  scaffold46|si       5399 AGCGAACGCAATACTTGAGAGGGTGCATCAAACAATCATGGCGATGCTCC 5448

  scaffold181|s     422852 ACACAGCTGACTTAGACATGACCGATACAGTCAACAAGAGTGACATTGCT 422901
                           i         i         i    v   i   i i              
  scaffold46|si       5449 GCACAGCTGATTTAGACATGGCCGAAACAATCAGCGAGAGTGACATTGCT 5498

  scaffold181|s     422902 GACTTTCTCACAAACGCTGCATTGGTCATTCACTCT------C-CACAGT 422944
                                         i  i    v  i i  ii    ------ -      
  scaffold46|si       5499 GACTTTCTCACAAATGCCGCATGGGCCGTTTGCTCTACCTATCACACAGT 5548

  scaffold181|s     422945 GCTAAAAATCTCACCAGGAGCAGCTATATTTGGACAGGACGTGTTGTTTG 422994
                           i       iv                 v      vi    i         
  scaffold46|si       5549 ACTAAAAACATCACCAGGAGCAGCTATCTTTGGAAGGGACATGTTGTTTG 5598

  scaffold181|s     422995 ATACCCCCTTCATTGCTGACTGATC-AAAA---------ATAGGCAA--- 423031
                            iii i   v            i  -    ---------    i   ---
  scaffold46|si       5599 ACGTCTCCTACATTGCTGACTGGTCTAAAATAGGGGAATATAGACAACGG 5648

  scaffold181|s     423032 -ATACAGACAAAAACTAACAGACAAAAA---------CACA-AGAT---- 423066
                           - v      vi    - v    ii i  --------- i  -   i----
  scaffold46|si       5649 CAAACAGACCGAAAC-ACCAGATGAGAAAATGCCTCTCGCATAGACTGGG 5697

  scaffold181|s     423067 ------------------AAGCACTGCTGCATAAAGACGGTATCCTCTGC 423098
                           ------------------   i         v       v       i  
  scaffold46|si       5698 ACTATCAGCCCGGTGACAAAGTACTGCTGCAAAAAGACGTTATCCTCCGC 5747

  scaffold181|s     423099 AAAACAGAAAGCCGGTATGAAAGTGATTCTTGGACAATAACATCAGTTCA 423148
                                   i                  i       v  v  i        
  scaffold46|si       5748 AAAACAGAGAGCCGGTATGAAAGTGATCCTTGGACCATCACGTCAGTTCA 5797

  scaffold181|s     423149 TACGAATGGCACCATAGGGGTTCAATGTGGAACTAAATCTGAAAGATTGA 423198
                                       v   i        i i        i     i   i   
  scaffold46|si       5798 TACGAATGGCACAATAAGGGTTCAACGCGGAACTAAGTCTGAGAGACTGA 5847

  scaffold181|s     423199 ATATCAGAAAAGTAACACCTTATTTTGACTAAAGTGAAGGAACACATAAA 423248
                            i  i  i i   v     v  i     v    v i  v v  - v  --
  scaffold46|si       5848 ACATTAGGAGAGTTACACCATACTTTGAATAAACTAAATGTAC-CTTA-- 5894

  scaffold181|s     423249 TCCCCACTCTCAACAAAACACTTATGCTTCATCATATG-TGCGCCATCTT 423297
                           -    vi    vvivv  v     i     i   -   - i i     v 
  scaffold46|si       5895 -CCCCTTTCTCCTTCTAAGACTTACGCTTCGTCA-ATGCTACACCATCAT 5942

  scaffold181|s     423298 TTTTTCCTGTTGACAAA------ACTCT--GGAGGTTTTACTTTTTCATG 423339
                                  ivii  vvv ------v    --  i  v   vi      i  
  scaffold46|si       5943 TTTTTCCCTCCGAGTTATTTTTTTCTCTCAGGGGGATTTCTTTTTTCGTG 5992

  scaffold181|s     423340 TACATTGACACCTTATGGCTCCAT--------GCGAGTGACATAAGCCAA 423381
                            i              vi      --------           i     i
  scaffold46|si       5993 TGCATTGACACCTTATCACTCCATTTGTTGGGGCGAGTGACATGAGCCAG 6042

  scaffold181|s     423382 GGATACCTACTGGTTCCTCTGACCCA--TTAAGGCCCCAATATCAGG-CC 423428
                                         v  i        --i i  --            -  
  scaffold46|si       6043 GGATACCTACTGGTACCCCTGACCCAACCTGAG--CCCAATATCAGGCCC 6090

  scaffold181|s     423429 ATGGGTATACATACACATA--AAAT-TCTTAACACTACAGGAAGGATCCC 423475
                               v  i       v   --  v -  i  --    vi  v        
  scaffold46|si       6091 ATGGCTACACATACAAATAGGAACTATCCTA--ACTAAGGGTAGGATCCC 6138

  scaffold181|s     423476 ACCAAA-------------CATT------------------TGGCAAGTC 423494
                                 -------------    ------------------   - i v 
  scaffold46|si       6139 ACCAAATAGAAGCAGGACTCATTAACAAGACCATTGAGTCCTGG-AGGAC 6187

  scaffold181|s     423495 TCTTTTGCAAGACCAGGGAGTCCTGAAGGACCCACTGGTAAGATCACATG 423544
                            ii  vi        vv i      ii           i i   i    v
  scaffold46|si       6188 TTCTTAACAAGACCATTGGGTCCTGGGGGACCCACTGGCAGGATTACATC 6237

  scaffold181|s     423545 TACAGTCTGATCAGATACACTAAGACACTAATTGGCATACAAGAATCCA- 423593
                                i  i  i  i v  vvvi  iv v i       i       v  -
  scaffold46|si       6238 TACAGCCTAATTAGGTTCAAGTGGATCCAAGTTGGCATGCAAGAATGCAT 6287

  scaffold181|s     423594 --ACAG---------GGTGCAAGCAAACCAAAT---------ATAATT-- 423621
                           --    ---------      v i v   v i ---------  i   --
  scaffold46|si       6288 GTACAGCCCAAACCAGGTGCATGTACACCCAGTTTGGCATGCATGATTCC 6337

  scaffold181|s     423622 ----GAGT---TGCA------------TCAAGCTCCATGATAAACACA-- 423650
                           ---- i  ---    ------------    ii v    vv   ii  --
  scaffold46|si       6338 AATAGGGTTCATGCAAATCTAACCTCCTCAAATTACATGCAAAATGCATG 6387

  scaffold181|s     423651 ---------AAAGCACCACCATTGTGTAGTTCTTAATTTTGATCATTTCA 423691
                           --------- i  v  i     viv i   i  i v   ii    v  iv
  scaffold46|si       6388 ATAAATTAGAGAGGACTACCATGAGGCAGTCCTCATTTTCAATCAGTTTT 6437

  scaffold181|s     423692 ATAGGTCATTA---AAAATCCATTCAGCTGGAATACCC---GTTTCTACC 423735
                           v   v i  v ---   v    vv  i      i i  ---v       i
  scaffold46|si       6438 TTAGCTTATAAAATAAACTCCAAACAACTGGAACATCCTTTTTTTCTACT 6487

  scaffold181|s     423736 TCACTTACCTACA-----TTTTTTACTACTTCCGGCTTAGGTCA 423774
                            --    i     -----  i iv i      i           
  scaffold46|si       6488 T--CTTATCTACAACTACTTCTCAATTACTTCTGGCTTAGGTCA 6529

Matrix = 20p43g.matrix
Kimura (with divCpGMod) = 19.73
Transitions / transversions = 1.61 (151/94)
Gap_init rate = 0.04 (48 / 1320), avg. gap size = 3.94 (189 / 48)


255 25.46 6.67 2.75 scaffold181|size428437 424306 424410 (4191) C rnd-1_family-28#LTR/Gypsy (5515) 234 126 m_b1792s001i80 51319

  scaffold181|s     424306 GTGGGAACCAGAAC---AGGG----ACACCATCTTGCCATTTGAATTGAT 424348
                            i      vii   ---    ----    -  i  vvv   i  -     
C rnd-1_family-        234 GCGGGAACGGAAACGTGAGGGGGCGACAC-ATTTTCGGATTCGA-TTGAT 187

  scaffold181|s     424349 TGCTCTGAGTTAAACGGGGGTTGTCATCTTGTCAACTGAGGCACACGCAT 424398
                                  v       v   i i  vi       -    vi i  vv i  
C rnd-1_family-        186 TGCTCTGTGTTAAACTGGGATCGTGGTCTTGTC-ACTGTAGTACCAGTAT 138

  scaffold181|s     424399 TGTTTGTTGGTG 424410
                           iv  i iv    
C rnd-1_family-        137 CCTTCGCGGGTG 126

Matrix = 20p43g.matrix
Kimura (with divCpGMod) = 24.82
Transitions / transversions = 1.17 (14/12)
Gap_init rate = 0.05 (5 / 104), avg. gap size = 2.00 (10 / 5)


296 27.00 0.00 3.37 scaffold181|size428437 424319 424410 (4191) C rnd-1_family-248#Unknown (192) 236 148 m_b1792s001i81 51320

  scaffold181|s     424319 CAGGGACACCATCTTGCCATTTGAATTGATTGCTCTGAGTTAAACGGGGG 424368
                             i     --i i    vi  v iv                    v   i
C rnd-1_family-        236 CAAGGACA--GTTTTGCAGTTGGGCTTGATTGCTCTGAGTTAAACTGGGA 189

  scaffold181|s     424369 TTGTCATCTTGTCAACTGAGGCACACGCATTGTTTGTTGGTG 424410
                            i  vi       -    vi i  vv i  iv  i iv    
C rnd-1_family-        188 TCGTGGTCTTGTC-ACTGTAGTACCAGTATCCTTCGCGGGTG 148

Matrix = 20p43g.matrix
Kimura (with divCpGMod) = 29.17
Transitions / transversions = 1.40 (14/10)
Gap_init rate = 0.03 (3 / 91), avg. gap size = 1.00 (3 / 3)


360 27.52 8.09 6.55 scaffold181|size428437 424589 424934 (3667) C rnd-1_family-20#Unknown (468) 351 1 m_b1792s001i82 51321

  scaffold181|s     424589 ATGTCAAAAAT--TTATTTGTTAAGACAGAGGAAACACGTTACTTATGGC 424636
                             v        --  -     vii       vv    i    i  v?v i
C rnd-1_family-        351 ATTTCAAAAATGGTT-TTTGTAGGGACAGAGTTAACATGTTATTTTNCGT 303

  scaffold181|s     424637 AAT-ACTCATACTATAATGCAGAAAGAAGTTTAAAAAATTTCTTAGTAAT 424685
                           iv -    v     i---- v iii i   ------- i  v        
C rnd-1_family-        302 GTTTACTCCTACTAC----CCGGGGGGAGT-------ACTTGTTAGTAAT 264

  scaffold181|s     424686 T-TGTTAGTAAAAACATTGGAGT-----GCTACATGAA-----CAATTTT 424724
                            -         ii v  i     ----- vi  ii   ----- ? v i 
C rnd-1_family-        263 TATGTTAGTAAGGAAATCGGAGTCCATCGGCACGCGAAATNTTCNAATCT 214

  scaffold181|s     424725 GTTAG--GAAATTAGTTAGCAA----GGACCATGTTATTAAGAATGCAAG 424768
                                --i    --        ----    vv     v    v   i   
C rnd-1_family-        213 GTTAGTTAAAAT--GTTAGCAAAAACGGACGCTGTTAGTAAGTATGTAAG 166

  scaffold181|s     424769 TAAAGTAGAAAAAACAAATTGATATGTGTT-GGATCCTTCACAAA---CT 424814
                               vii      v i --   vv vi   -   v ---      ---  
C rnd-1_family-        165 TAAATCGGAAAAATCGA--TGAATTTCGTTAGGAGC---CACAAATATCT 121

  scaffold181|s     424815 AAGAGCATATCTATGCACGAGA--AATTTTAAGCTAATTTAGATTCAGTA 424862
                             v  vv  v   ---  i  ?--i    ii  vvii   vviii     
C rnd-1_family-        120 AACAGATTAACTA---ACAAGNCCGATTTCGAGAAGGTTTCTGCCCAGTA 74

  scaffold181|s     424863 TAAACCCTTCATGC-CTTTGGTAGTAAGACA-CTATTTTTCACTTTCAAT 424910
                            v  v   v     -viv  v       v v-i ii    i   vv  ii
C rnd-1_family-         73 TTAAACCTACATGCGACGTGTTAGTAAGCCCTTTGCTTTTTACTAACAGC 24

  scaffold181|s     424911 CTAGCTAGCAACTGATTGGCACTG 424934
                           i  -   i   i vi  v   v  
C rnd-1_family-         23 TTA-CTAACAATTCGTTTGCAGTG 1

Matrix = 20p43g.matrix
Kimura (with divCpGMod) = 30.45
Transitions / transversions = 1.02 (45/44)
Gap_init rate = 0.10 (35 / 345), avg. gap size = 1.46 (51 / 35)


390 30.29 3.73 1.46 scaffold181|size428437 424935 425068 (3533) scaffold279|size142637_(dbseq-nr_144)_[27938,33920]#LTR/Gypsy 3577 3713 (2270) m_b1792s001i83 51322

  scaffold181|s     424935 TAATCAG---GGGTCAAGAAACATTC-CCAACAAA-TGGCCCAATGAAAT 424979
                            i     ---    ii i  i i v -    i   -   v  i i v   
  scaffold279|s       3577 TGATCAGTCCGGGTTGAAAAGCGTGCTCCAATAAAATGGACCGACGCAAT 3626

  scaffold181|s     424980 GCAACACACATTTGACAAATTGTTCTTTCTTGTGGCTGTCAATATTGTCT 425029
                                 vi       i   v  ivivii   i      i i  ii--   
  scaffold279|s       3627 GCAACAAGCATTTGATAAAATGCGTGCCCTTATGGCTGCCGATGC--TCT 3674

  scaffold181|s     425030 CACTGCCTATCCAGATGGTAACAAATTATCTGATATCTA 425068
                            i v  i  i  i  ivi       ivi i      v  
  scaffold279|s       3675 CGCAGCTTACCCGGACCATAACAAACGGTTTGATATATA 3713

Matrix = 20p43g.matrix
Kimura (with divCpGMod) = 31.25
Transitions / transversions = 2.64 (29/11)
Gap_init rate = 0.04 (5 / 133), avg. gap size = 1.40 (7 / 5)


1999 15.42 5.53 2.19 scaffold181|size428437 425084 425481 (3120) C rnd-1_family-791#Unknown (0) 411 1 m_b1792s001i84 51323

  scaffold181|s     425084 AAAAGCATGTATCCTATCAAAGGAATGTCATCAAAATTTTGACCCAATGC 425133
                                   i  v--             i iv     vv -          
C rnd-1_family-        411 AAAAGCATATAG--TATCAAAGGAATGCCGACAAAAAAT-GACCCAATGC 365

  scaffold181|s     425134 A--------------------ATGCAACATTTTAATTTTTAGTTCATTTC 425163
                            --------------------  v             v   v        
C rnd-1_family-        364 AGACTTGTATTCATATTTTTGATCCAACATTTTAATTGTTATTTCATTTC 315

  scaffold181|s     425164 AAAAACCGGATTTCTTTGTTTGCTTGCTTGTTAACATGGTTATTAAATAA 425213
                            iv   i      ----     i         i     i         i 
C rnd-1_family-        314 AGTAACTGGATTT----GTTTGTTTGCTTGTTGACATGATTATTAAATGA 269

  scaffold181|s     425214 TAAACCTAGACAGTACATACATATACTACA-TAAGTGTTTTTTCACATAC 425262
                              iv   i --           v v    -      v         i  
C rnd-1_family-        268 TAAGACTAAA--GTACATACATAGAATACAATAAGTGGTTTTTCACACAC 221

  scaffold181|s     425263 ATTTATTTGTCCTTTCTCCAGGTGTTATTTTGGGCATTCTATAGCTGCTG 425312
                             v  i iii         v  iv ?       ivi            ii
C rnd-1_family-        220 ATGTACTCACCCTTTCTCCTGGCTTNATTTTGGAAGTTCTATAGCTGCCA 171

  scaffold181|s     425313 TACACATAAACAAATGCAACCCAAAGCATGGGTAACTGTAGTAGTACTGA 425362
                                  i                    i vi   v  ii          
C rnd-1_family-        170 TACACATGAACAAATGCAACCCAAAGCACGCATAAGTGCGGTAGTACTGA 121

  scaffold181|s     425363 TTCAATATCATTCAATATAATTGTAATTGTGACCATGTCTATAATGTTTT 425412
                                         v    i         v         i  vv   v v
C rnd-1_family-        120 TTCAATATCATTCATTATAGTTGTAATTGAGACCATGTCCATTCTGTGTG 71

  scaffold181|s     425413 T-CCCATCGTTTTTCTTCAGTGTTGTACCACTAACAAACCATGGTACTGG 425461
                            -      v   i         i               i     vi    
C rnd-1_family-         70 TACCCATCTTTTCTCTTCAGTGCTGTACCACTAACAAATCATGGAGCTGG 21

  scaffold181|s     425462 TGGTTCATCATCCATGTAAT 425481
                                      v     v  
C rnd-1_family-         20 TGGTTCATCATACATGTTAT 1

Matrix = 20p43g.matrix
Kimura (with divCpGMod) = 16.49
Transitions / transversions = 1.14 (32/28)
Gap_init rate = 0.03 (12 / 397), avg. gap size = 2.58 (31 / 12)

2014 16.66 4.27 0.48 scaffold181|size428437 425361 425758 (2843) C rnd-1_family-774#Unknown (0) 413 1 m_b1792s001i85 51323

  scaffold181|s     425361 GATTCAATATCATTCAATATAATTGTAATTGTGACCATGTCTATAATGTT 425410
                                           v    i         v         i  vv   v
C rnd-1_family-        413 GATTCAATATCATTCATTATAGTTGTAATTGAGACCATGTCCATTCTGTG 364

  scaffold181|s     425411 TTT-CCCATCGTTTTTCTTCAGTGTTGTACCACTAACAAACCATGGTACT 425459
                            v -      v   i         i               i     vi  
C rnd-1_family-        363 TGTACCCATCTTTTCTCTTCAGTGCTGTACCACTAACAAATCATGGAGCT 314

  scaffold181|s     425460 GGTGGTTCATCATCCATGTAATTTCCCTTGTATGATCCTTTTAAACTATG 425509
                                        v     v             i i   vv     i   
C rnd-1_family-        313 GGTGGTTCATCATACATGTTATTTCCCTTGTATAACCCTAATAAACCATG 264

  scaffold181|s     425510 ATGTACCAC-TAATGTCAATTAAAAAC----G--------TTCATAACTT 425546
                             i    v -    ii v  -      ---- --------    v     
C rnd-1_family-        263 ATATACCCCATAATACCCAT-AAAAACCCTTGATTTACCCTTCAAAACTT 215

  scaffold181|s     425547 GAAAGACC-AAAATTAACCATGTACACTCTCACTATCCCATGAGGGTTTC 425595
                           i   iv  -i     v   v    i    ii           i  v    
C rnd-1_family-        214 AAAAACCCCGAAATTTACCCTGTATACTCCTACTATCCCATGGGGTTTTC 165

  scaffold181|s     425596 A-CATTTATTTTTAAACAAGGTTTTGCATGTAGAAGAGGCACTTCCTGGA 425644
                            -i   vi    v     i         iv        i          v
C rnd-1_family-        164 AATATTGGTTTTAAAACAGGGTTTTGCACTTAGAAGAGACACTTCCTGGT 115

  scaffold181|s     425645 GATTTCTT-CTGAAATTTGGTATACATAATAATGAAACCTATTGCTATTA 425693
                           i    i  -      i   -  i    vvi            ii    i 
C rnd-1_family-        114 AATTTTTTGCTGAAACTTG-TACACATCTCAATGAAACCTATCACTATCA 66

  scaffold181|s     425694 GATCCCAAAGTTTTACAAGAATCAGAGGAATATTTTTAGCGGTCATTCCA 425743
                                        i                vv     i i  i     i 
C rnd-1_family-         65 GATCCCAAAGTTTCACAAGAATCAGAGGAAATTTTTTGGTGGCCATTCTA 16

  scaffold181|s     425744 CCAGTTCACCTCCTA 425758
                                v    i    
C rnd-1_family-         15 CCAGTGCACCCCCTA 1

Matrix = 20p43g.matrix
Kimura (with divCpGMod) = 18.74
Transitions / transversions = 1.36 (38/28)
Gap_init rate = 0.02 (9 / 397), avg. gap size = 2.11 (19 / 9)


1748 19.57 7.22 1.22 scaffold181|size428437 425759 426146 (2455) genome_4_3041#DNA 104 514 (0) m_b1792s001i86 51324

  scaffold181|s     425759 TACATAGTCAATAATGTTGACTTGTGCTGACAAGTACATTGATAGAAGGT 425808
                                                     i    v iv              v
  genome_4_3041        104 TACATAGTCAATAATGTTGACTTGTGTTGACCAAAACATTGATAGAAGGG 153

  scaffold181|s     425809 TAAAATATCAACTTTTAGGTTTTATCAAAATTGTCGACT-----ACTTGG 425853
                           i       ii     ----   i  i  v          ----- v iii
  genome_4_3041        154 CAAAATATTGACTTT----TTTCATTAATATTGTCGACTGGGTGAGTCAA 199

  scaffold181|s     425854 CATGACCAACTA------TTGACCAACTATCCACCAATTGTCAAGCACTG 425897
                           i  v i i  i ------ i           v        v    ii   
  genome_4_3041        200 TATTATCGACCACTTGTCTCGACCAACTATCAACCAATTGGCAAGTGCTG 249

  scaffold181|s     425898 TAGAATATTACTGTGCTATACATACCAAAAGTTGACCAATTATTAATCTC 425947
                           i    vi   iv  i v           v          i    i i   
  genome_4_3041        250 CAGAAGGTTATGGTACAATACATACCAACAGTTGACCAACTATTGACCTC 299

  scaffold181|s     425948 TTCCTCACCTGCAGATACTATCAATGTTGAGGTCAACATATGGACCAGTA 425997
                              v    i  ivi   i       v   v   ii      v   v    
  genome_4_3041        300 TTCATCACTTGTCAATATTATCAATTTTGTGGTTGACATATCGACAAGTA 349

  scaffold181|s     425998 CAAAAAACGAGAGTCATTTCTATCAGCTGATGTGAACCAAAAAGTCAATA 426047
                           i       i i       vv     i       v                
  genome_4_3041        350 TAAAAAACAAAAGTCATTAATATCAACTGATGTCAACCAAAAAGTCAATA 399

  scaffold181|s     426048 GAAGGGCAGAAAATCAACTCCAGCTGGTCAATAGGCT-------ACTATT 426090
                                  ii  v  ii    i        i i     -------     i
  genome_4_3041        400 GAAGGGCGAAATATTGACTCTAGCTGGTCGACAGGCTATCAACCACTATC 449

  scaffold181|s     426091 ---------GTATTGACAATAGCAACAACCAATCACCTAAAAA-TGGCAA 426130
                           ---------i   i   v - vi v i      ii        -      
  genome_4_3041        450 AACCAAAAAATATCGACCA-ACTATCGACCAATTGCCTAAAAATTGGCAA 498

  scaffold181|s     426131 AGTTACCTGTGTTGCT 426146
                               i     v     
  genome_4_3041        499 AGTTGCCTGTCTTGCT 514

Matrix = 20p43g.matrix
Kimura (with divCpGMod) = 21.17
Transitions / transversions = 1.88 (49/26)
Gap_init rate = 0.03 (10 / 387), avg. gap size = 3.30 (33 / 10)


1834 15.99 1.25 0.31 scaffold181|size428437 426288 426607 (1994) scaffold170|size558746_(dbseq-nr_246)_[277812,288266]#LTR/Gypsy 1685 2007 (8448) m_b1792s001i87 51325

  scaffold181|s     426288 CACTGCAAACGAAAAGCACCGGTAACCTTCCGGTACACTCTCAAAATGTC 426337
                                          i            i  v       iv         
  scaffold170|s       1685 CACTGCAAACGAAAAACACCGGTAACCTCCCCGTACACTTGCAAAATGTC 1734

  scaffold181|s     426338 AGAGTGTACAGGGAGGTTACCGGAAGTTCCAAGAGTGCACGGGTGAGTTA 426387
                                    i               -  i        i       i    
  scaffold170|s       1735 AGAGTGTACGGGGAGGTTACCGGAA-TTTCAAGAGTGTACGGGTGGGTTA 1783

  scaffold181|s     426388 CCGGTTCTTTTACACATTGTTTAAGCCACAAATCCATTTATCACACTAAG 426437
                                       i     ii       i  vv i i              
  scaffold170|s       1784 CCGGTTCTTTTATACATTACTTAAGCCGCATTTTCGTTTATCACACTAAG 1833

  scaffold181|s     426438 CTTCGAAGCAAAAAA-ATCTTCCAAGTGTTCGTGTGGTTCATTATTGACA 426486
                              i           -      vi    v i  v  v     v i v   
  scaffold170|s       1834 CTTTGAAGCAAAAAATATCTTCGGAGTGGTTGTTTGTTTCATGACTCACA 1883

  scaffold181|s     426487 TTTTACAAATCACGAGTTACAAACAGGAAGATCACCTGGTG--GGTCTAG 426534
                           v   i i           ii    v v           v  -- i     
  scaffold170|s       1884 ATTTGCGAATCACGAGTTGTAAACTGCAAGATCACCTGTTGCAGATCTAG 1933

  scaffold181|s     426535 TTTTTGTGTCCATTCTAGGCTTGATCTTTGATTTT-TTTGGTGAAGGCTT 426583
                               v  v  v      v         v      i-      v iv  v 
  scaffold170|s       1934 TTTTGGTTTCAATTCTACGCTTGATCTATGATTTCATTTGGTTAGTGCGT 1983

  scaffold181|s     426584 ATTGGTCCTAGTTTTATTTTCAAA 426607
                           v    v    v iv          
  scaffold170|s       1984 TTTGGGCCTATTCATATTTTCAAA 2007

Matrix = 20p43g.matrix
Kimura (with divCpGMod) = 16.60
Transitions / transversions = 0.96 (25/26)
Gap_init rate = 0.01 (4 / 319), avg. gap size = 1.25 (5 / 4)


564 15.11 2.80 2.80 scaffold181|size428437 426546 426688 (1913) C rnd-5_family-1816#Unknown (89) 630 488 m_b1792s001i88 51326

  scaffold181|s     426546 ATTCTAGGCTTGATCTTTG-ATTTT-TTTGGTGAAGGCTTATTGGTCCTA 426593
                               vi  -   - i    -     -        vi              
C rnd-5_family-        630 ATTCGGGG-TTG-TTTTTGTATTTTATTTGGTGACAGCTTATTGGTCCTA 583

  scaffold181|s     426594 GTTTT-ATTTTCAAATTGGTTGGTCTTATATATGTTCTGTCG-TTTTTTG 426641
                           v    -   vv i   iv   ?  i ? i  -   -     i-      i
C rnd-5_family-        582 TTTTTTATTGACGAATCCGTTNGTTTNACAT-TGT-CTGTCAATTTTTTA 535

  scaffold181|s     426642 AACACCCTCCATATAAGAGGTAAATATGAATGCTGAGAATTCCTGTC 426688
                                      ?   i  iv   i  i     i              
C rnd-5_family-        534 AACACCCTCCANATAGGAATTAAGTACGAATGTTGAGAATTCCTGTC 488

Matrix = 20p43g.matrix
Kimura (with divCpGMod) = 15.84
Transitions / transversions = 2.00 (14/7)
Gap_init rate = 0.06 (8 / 142), avg. gap size = 1.00 (8 / 8)

1745 9.03 10.73 0.31 scaffold181|size428437 426611 426899 (1702) C rnd-3_family-259#Unknown (2) 493 175 m_b1792s001i89 51326

  scaffold181|s     426611 GTTGGTCTTATAT-ATGTTCTGTCGTTTTTTGAACACCCTCCATATAAGA 426659
                                 i      -        i i                      i  
C rnd-3_family-        493 GTTGGTTTTATATTATGTTCTGCCATTTTTTGAACACCCTCCATATAGGA 444

  scaffold181|s     426660 GGTAAATATGAATGCTGAGAATTCCTGTC--------------------- 426688
                           iv            i              ---------------------
C rnd-3_family-        443 ATTAAATATGAATGTTGAGAATTCCTGTCCCACAAGTACGTCATTCACTG 394

  scaffold181|s     426689 ----GGTTAGGACCCTAATCTGCCAAATCTATCAAAACCTCTCCAAATAG 426734
                           ----                          ?      ? -          
C rnd-3_family-        393 GCTAGGTTAGGACCCTAATCTGCCAAATCTNTCAAAANC-CTCCAAATAG 345

  scaffold181|s     426735 GAATTAAGTGAAAATGGTGAGAATTCCCAGACCAGATGTATATC-TTCAC 426783
                                    iv    vv           iv      i    i  -     
C rnd-3_family-        344 GAATTAAGTACAAATTTTGAGAATTCCCGTACCAGACGTATGTCATTCAC 295

  scaffold181|s     426784 TAGCTAG--GCTTAC-GTATTCTACACTTGATACTGCGCCAAAAA-ATAG 426829
                            i?    --  i   -i              ii  v?        -   v
C rnd-3_family-        294 TGNCTAGAGGCCTACTATATTCTACACTTGACGCTTNGCCAAAAATATAC 245

  scaffold181|s     426830 GAACACAAGAATTACACAACTCTAAATACTACTTATATACCTACATAATA 426879
                           ?                     ?                       ?   
C rnd-3_family-        244 NAACACAAGAATTACACAACTCNAAATACTACTTATATACCTACATNATA 195

  scaffold181|s     426880 GTATAGTACAATCCCATACC 426899
                               i       v  v i  
C rnd-3_family-        194 GTATGGTACAATACCTTGCC 175

Matrix = 20p43g.matrix
Kimura (with divCpGMod) = 8.80
Transitions / transversions = 1.89 (17/9)
Gap_init rate = 0.03 (8 / 288), avg. gap size = 4.00 (32 / 8)

565 13.68 6.47 9.70 scaffold181|size428437 426813 426982 (1619) C rnd-5_family-1816#Unknown (369) 350 186 m_b1792s001i90 51326

  scaffold181|s     426813 ACTGCGCCAAAAAATAGGAACACAAGAAT---TACACAACTCTAAATACT 426859
                                        -  v            ---i     v viv     --
C rnd-5_family-        350 ACTGCGCCAAAAA-TACGAACACAAGAATAATCACACATCATAAAATA-- 304

  scaffold181|s     426860 ACTTATATACCTACATAATAGTATAGTACAATCCCATACCATACCTACAA 426909
                           --    ?   ---- vv  i    i       -----   i         
C rnd-5_family-        303 --TTATNTAC----AGTATGGTATGGTACAAT-----ACCGTACCTACAA 265

  scaffold181|s     426910 TACA---G-GTGCACCAGCAGCAGCTGTAGATGGGGTGCACTCTC-ACTT 426954
                           i   --- -v                v   --             -    
C rnd-5_family-        264 CACACCTGCTTGCACCAGCAGCAGCTCTAG--GGGGTGCACTCTCAACTT 217

  scaffold181|s     426955 CTATCCCATCACCTCAA---CTTTTTTCATT 426982
                             i    v iiv     --- v     v   
C rnd-5_family-        216 CTGTCCCCTTGACTCAAGTGCGTTTTTAATT 186

Matrix = 20p43g.matrix
Kimura (with divCpGMod) = 14.45
Transitions / transversions = 0.75 (9/12)
Gap_init rate = 0.12 (21 / 169), avg. gap size = 1.29 (27 / 21)


2965 24.48 9.85 1.75 scaffold181|size428437 426896 427951 (650) scaffold170|size558746_(dbseq-nr_246)_[277812,288266]#LTR/Gypsy 2187 3326 (7129) m_b1792s001i91 51325

  scaffold181|s     426896 TACCATACCTACAATACAGGTGC----ACCAGCAGCAGCTGTAGATGGGG 426941
                                   -     i vv     ----v    vii  i      -ii v 
  scaffold170|s       2187 TACCATAC-TACAACAATGGTGCTTGACCCAGAGACAACTGTAG-CAGTG 2234

  scaffold181|s     426942 TGCACTCTCACTTCTATCCCATCACCTCAAC-------TTTTTTCATTTA 426984
                           i  v        v  v  v      ----  -------        v   
  scaffold170|s       2235 CGCCCTCTCACTGCTTTCACATCAC----ACATGTGTATTTTTTCAATTA 2280

  scaffold181|s     426985 CA---CTGATACCCCACCACGCATCCCATAATGAGAACAGACGACACTCA 427031
                             ---        i    i v    -----   i    i v   v     
  scaffold170|s       2281 CATCACTGATACCTCACCGCCCATC-----ATGGGAACGGCCGAAACTCA 2325

  scaffold181|s     427032 TTCCACAGACTGATAGTTTGGGATCCTGCCTGGCACCACCATGTAGCCAA 427081
                           v            --   vvvvv   i    v     i  i   v     
  scaffold170|s       2326 GTCCACAGACTGA--GTTATCCCTCCCGCCTTGCACCGCCGTGTTGCCAA 2373

  scaffold181|s     427082 CAACAATTGGCAGCAGCGGCTCAATTTCTAAGGTGGGTTCTAATGAACTC 427131
                           v             i  v v vv    ivii    i  vv v v  vi i
  scaffold170|s       2374 GAACAATTGGCAGCGGCCGGTATATTTTGGGGGTGAGTAATCAAGATTTT 2423

  scaffold181|s     427132 GCCCT-TTTTCCATTATTCAACTCAGTGCACATCAT-TCTTTTTCAATTA 427179
                            i i -  i v  v    vv     vii   iv  v- i           
  scaffold170|s       2424 GTCTTGTTCTACAATATTATACTCACCACACGGCAAATTTTTTTCAATTA 2473

  scaffold181|s     427180 AATATTTACAGGTGTACCATGGGAATGGCCAAAACTCAGCCCACAGACTG 427229
                               v  i    iv     vv i   v i          i          
  scaffold170|s       2474 AATAGTTGCAGGCCTACCAGCGAAATCGTCAAAACTCAGTCCACAGACTG 2523

  scaffold181|s     427230 AGTTAGCCCTCCCGCCTGGCACCACTGTGTAGC------------GCAGT 427267
                                 v v i i    v v   i ii   v  ------------    i
  scaffold170|s       2524 AGTTAGGCATTCTGCCTTGGACCGCCATGTTGCCAACAACAATTGGCAGC 2573

  scaffold181|s     427268 GGTGTGTCAAT-TTTTAAAGGTGGGTTATGATGAACTCGCC-CATTTTTC 427315
                           i ivv  --  -  v iii   ii v   vvvi     vi -ii  i v 
  scaffold170|s       2574 AGCCGGT--ATATTGTGGGGGTAAGATATTTAAAACTCTTCATGTTCTAC 2621

  scaffold181|s     427316 ATTATTATAATCACCACACGTCACTTTTTTTCAATTAAATATTTACAGGC 427365
                            ii i    v            vi      i          v       i
  scaffold170|s       2622 ACCACTATACTCACCACACGTCCTTTTTTTCCAATTAAATAGTTACAGGT 2671

  scaffold181|s     427366 CTA--CTGGCAAAATGGCCAAAAACTCAGCCCACAGACTGAGTTAGTCTA 427413
                              -- v        v   i   -     i                v vv
  scaffold170|s       2672 CTATACGGGCAAAATTGCCGAAA-CTCAGTCCACAGACTGAGTTAGGCAT 2720

  scaffold181|s     427414 CCCGCCTGGCACCATCATCTAGCCAACCACAATTGACAGCGGCAGGTATA 427463
                           i    v v v   ii i v v     vv       i       v      
  scaffold170|s       2721 TCCGCATTGGACCGCCGTGTTGCCAAGAACAATTGGCAGCGGCCGGTATA 2770

  scaffold181|s     427464 ATGTCAGGGTGAGTTCTGATGAACTCAACCTTTTCTACCAAGTTTTACTC 427513
                           v v vi         i v         v i    ii  vvvi  v i   
  scaffold170|s       2771 TTTTGGGGGTGAGTTTTCATGAACTCATCTTTTTTCACACTATTGTGCTC 2820

  scaffold181|s     427514 ATTACACG-TCAATTTTTTCAATTAAATATTTACAGGCCTACTACAGGAA 427562
                            vi   i -   v             v  v       i     ivvii  
  scaffold170|s       2821 AACACATGTTCATTTTTTTCAATTAATTAGTTACAGGTCTACTGGCAAAA 2870

  scaffold181|s     427563 TGTCCGAAACTCAGCC------CATAGACTGAGTTAGCCCTCACGCCTGA 427606
                            vv           ii------  i            v v iv     vi
  scaffold170|s       2871 TCGCCGAAACTCAGTTCACAGACACAGACTGAGTTAGGCATTCCGCCTTG 2920

  scaffold181|s     427607 CACCGCAGAGTAGCCAAGAACAATTGGCAGCAGAGGGTATAATTTAGGGG 427656
                           v     viv  v                     vv      v v i    
  scaffold170|s       2921 GACCGCCATGTTGCCAAGAACAATTGGCAGCAGCCGGTATATTGTGGGGG 2970

  scaffold181|s     427657 TGAGTTATGATGAACTCAACCT-TTTTAAGTATATTTTACACAGCACATG 427705
                            i  v   vvvi     vv v -  i  vii-i i v   v  v      
  scaffold170|s       2971 TAAGATATTTAAAACTCTTCATGTTCTACAC-CACTATACTCACCACATG 3019

  scaffold181|s     427706 TCAGTTTTTTTCAATT---CATTT-----TCTACAGGC-AAATGGCCGAA 427746
                              i iv         ---i v  -----     i v -    v      
  scaffold170|s       3020 TCAATCATTTTCAATTAAATAGTTACAGGTCTACGGTCGAAATCGCCGAA 3069

  scaffold181|s     427747 ACTCAGCCCACAGACTGAGTTA------------------GCCA------ 427772
                                 i               ------------------    ------
  scaffold170|s       3070 ACTCAGTCCACAGACTGAGTTAGGCATTCTGCCTTGGATCGCCATGTTAC 3119

  scaffold181|s     427773 ---------TTGGCAGCAGCATGTCAATTTTAAAGGTGAGTTCTGATGAA 427813
                           ---------       ii  vv  vv     iii       vi v     
  scaffold170|s       3120 CAAGAACAATTGGCAGTGGCCGGTATATTTTGGGGGTGAGTATTCATGAA 3169

  scaffold181|s     427814 ATCA--------CATGCT-TT-------ACACA-GCTCATTTTT---AAT 427843
                               --------  ii  -  -------     - i v      ---   
  scaffold170|s       3170 ATCATCTTTTTTCACACTATTGTACTCAACACATGTTAATTTTTTTCAAT 3219

  scaffold181|s     427844 TGAATTCTTATACAGGCTTACCAAGGAAAA--GCCAAAACTCAGCCCGCA 427891
                            -    vv -      ii   i-i v    --   i        i  i  
  scaffold170|s       3220 T-AATTAGT-TACAGGTCTACT-GGCAAAATCGCCGAAACTCAGTCCACA 3266

  scaffold181|s     427892 GACTGAGCTAATCCTCCTGCCTGGCACCGCCGTGTAGCCAAGACTAATTG 427941
                                  i  iv v i i  v v v          v       vi     
  scaffold170|s       3267 GACTGAGTTAGGCATTCCGCATTGGACCGCCGTGTTGCCAAGAACAATTG 3316

  scaffold181|s     427942 GCAGCAGCAG 427951
                                i  i 
  scaffold170|s       3317 GCAGCGGCGG 3326

Matrix = 20p43g.matrix
Kimura (with divCpGMod) = 27.61
Transitions / transversions = 0.88 (119/135)
Gap_init rate = 0.04 (44 / 1055), avg. gap size = 2.82 (124 / 44)


1509 11.06 1.27 0.84 scaffold181|size428437 428040 428276 (325) rnd-1_family-373#Unknown 2 239 (6) m_b1792s001i92 51327

  scaffold181|s     428040 TCACTGCCTGCAAGTGTAAGTTCTTCTTTGTGTTTTTAATTGTCTTTC-- 428087
                             i                  ?                   i      --
  rnd-1_family-          2 TCGCTGCCTGCAAGTGTAAGTNCTTCTTTGTGTTTTTAATTATCTTTCTT 51

  scaffold181|s     428088 AACTGAATTCCAATTAACTTCATTTTATTGCCATTACATTTCAACAGCAT 428137
                            vi      ?           ?                  v   i  -- 
  rnd-1_family-         52 ATTTGAATTNCAATTAACTTCNTTTTATTGCCATTACATTGCAATAG--T 99

  scaffold181|s     428138 GTTGATAGTGTGTATGAAAAATCAAGTCTAAGTGTTGGTGTGGATGGTCC 428187
                               v i     i i              v          i         
  rnd-1_family-        100 GTTGTTGGTGTGCACGAAAAATCAAGTCTTAGTGTTGGTGCGGATGGTCC 149

  scaffold181|s     428188 GCAGGAGCATTTTTCAGTTTGGGGCTGAAAGTTGGGACTATGTGGC-ATT 428236
                             i v   i     i   v           v    v vvi      -v  
  rnd-1_family-        150 GCGGTAGCGTTTTTTAGTGTGGGGCTGAAATTTGGCAGGGTGTGGCTTTT 199

  scaffold181|s     428237 AAGGCTCGTTCTTTGGGAGGATGAAGGGGCGGACCCAGAA 428276
                           ?      i                        ?  ii   
  rnd-1_family-        200 NAGGCTCATTCTTTGGGAGGATGAAGGGGCGGNCCTGGAA 239

Matrix = 20p43g.matrix
Kimura (with divCpGMod) = 10.00
Transitions / transversions = 1.36 (15/11)
Gap_init rate = 0.02 (4 / 236), avg. gap size = 1.25 (5 / 4)


1256 13.57 0.45 1.35 scaffold181|size428437 428091 428314 (287) C rnd-1_family-365#Unknown (5) 276 55 m_b1792s001i93 51328

  scaffold181|s     428091 TGAATTCCAATTAACTTCATTTTATTGCCATTACATTTCAACAGCATGTT 428140
                                 ?           v                  v   i  --    
C rnd-1_family-        276 TGAATTNCAATTAACTTCCTTTTATTGCCATTACATTGCAATAG--TGTT 229

  scaffold181|s     428141 GATAGTGTGTATGAAAAATCAAGTCTAAGTGTTGGTGTGGATGGTCCGCA 428190
                            v i     i i              v          i           i
C rnd-1_family-        228 GTTGGTGTGCACGAAAAATCAAGTCTTAGTGTTGGTGCGGATGGTCCGCG 179

  scaffold181|s     428191 GGAGCATTTTTCAGTTTGGGGCTGAAAGTTGGGACTATGTGGCATT-AAG 428239
                            v   i     -   v           v    v vvi      v  -?  
C rnd-1_family-        178 GTAGCGTTTTT-AGTGTGGGGCTGAAATTTGGCAGGGTGTGGCTTTTNAG 130

  scaffold181|s     428240 GCTCGTTCTTTGGGAGGATGAAGGGGCGGACCCAGAATTCATTAGGATGT 428289
                               i                        ?  ii   vvv          
C rnd-1_family-        129 GCTCATTCTTTGGGAGGATGAAGGGGCGGNCCTGGAAGAGATTAGGATGT 80

  scaffold181|s     428290 AGTATGTTTATTTATACTAGTACAG 428314
                            v     v  v    v      v  
C rnd-1_family-         79 ACTATGTGTAATTATTCTAGTAGAG 55

Matrix = 20p43g.matrix
Kimura (with divCpGMod) = 13.21
Transitions / transversions = 0.58 (11/19)
Gap_init rate = 0.02 (4 / 223), avg. gap size = 1.00 (4 / 4)


1143 18.03 7.75 14.02 scaffold181|size428437 428202 428601 (0) scaffold170|size558746_(dbseq-nr_246)_[277812,288266]#LTR/Gypsy 4008 4385 (6070) m_b1792s001i94 51325

  scaffold181|s     428202 CAGTTTGGGGCTGAAAGTTGGGACTATGTGGCATTAAGGCT-CGTTCTTT 428250
                              i            v  ---------     i-----  -i  i    
  scaffold170|s       4008 CAGCTTGGGGCTGAAATTT---------TGGCAC-----CTGTGTCCTTT 4043

  scaffold181|s     428251 GGGAGGATGAAG----GGGCGGACCC--AGAATTCATTAGGATGTAGTAT 428294
                           v  v  ii  v ----      i   -- i   vii   --         
  scaffold170|s       4044 TGGTGGGCGATGTGTTGGGCGGGCCCCTAAAATATGTTA--ATGTAGTAT 4091

  scaffold181|s     428295 GTTTATTTATACTAGTACAGATACCCCACCCAATCTTACAATATACAAAA 428344
                                v     i    iv     --------   --    -i    ----
  scaffold170|s       4092 GTTTAATTATATTAGTGGAGATA--------AAT--TACA-CATAC---- 4126

  scaffold181|s     428345 GTCTACAAGTATATACCAGACCTAG-TAGCCCTCCTGTACACTCCAGTAA 428393
                           -    iv v i  vv   ivvv   -           ---------    
  scaffold170|s       4127 -TCTATTATTGTAGTCCAACAGTAGGTAGCCCTCCTG---------GTAA 4166

  scaffold181|s     428394 CCCTCCGGTAGACCTCCGGTATACCTCTGGTACACCTCTGGTACACCTCT 428443
                                 v   ivvi       vv    i    ------  ------   i
  scaffold170|s       4167 CCCTCCTGTAACGTTCCGGTAGCCCTCCGGTA------TG------CTCC 4204

  scaffold181|s     428444 GGTTACCCTTTTGTACACTCCAGTAACCCTCCAGTACACTTCCGGTTACC 428493
                              v     iiv    v        i  i   v   vv            
  scaffold170|s       4205 GGTAACCCTCCGGTACTCTCCAGTAGCCTTCCCGTAACCTTCCGGTTACC 4254

  scaffold181|s     428494 CTCCGGTGCACTTCCAGTAACTCACCTGTACACTTCCGGCATGCCACCGG 428543
                               v  i       i  v  i v  ii           i          
  scaffold170|s       4255 CTCCCGTACACTTCCGGTTACCCTCCCATACACTTCCGGTATGCCACCGG 4304

  scaffold181|s     428544 TAAACATTTTTTT-GCTAGTAAGTAATG---------------------- 428570
                                        -    v         ----------------------
  scaffold170|s       4305 TAAACATTTTTTTGGCTACTAAGTAATGCAGTTATAGCCACTAATTAGAT 4354

  scaffold181|s     428571 TGATATCAATGCTAAGACTTACTGAGAAGTC 428601
                                 ii  v                    
  scaffold170|s       4355 TGATATTGATTCTAAGACTTACTGAGAAGTC 4385

Matrix = 20p43g.matrix
Kimura (with divCpGMod) = 18.80
Transitions / transversions = 1.07 (32/30)
Gap_init rate = 0.15 (59 / 399), avg. gap size = 1.42 (84 / 59)


323 29.47 0.94 4.95 scaffold182|size306869 3 515 (306286) (AAC)n#Simple_repeat 1 500 (0) m_b2175s252i0 51329

  scaffold182|s          3 AACAGCAAACCACAACAACCACAACCACAACCACAACAACAACCACAACA 52
                               i -   v        v     v     v           v      
  (AAC)n#Simple          1 AACAAC-AACAACAACAACAACAACAACAACAACAACAACAACAACAACA 49

  scaffold182|s         53 ACAACAACAAGCAACCAACAGCGACAACAGCGACAAAGACAACAACAACA 102
                                     -   -     i i      i i    vi            
  (AAC)n#Simple         50 ACAACAACAA-CAA-CAACAACAACAACAACAACAACAACAACAACAACA 97

  scaffold182|s        103 ACAAACAACAACAGCAACAACAGCAACAACAACCACAACCAGCCACAAAC 152
                             -          i        i          v    -  i v  -   
  (AAC)n#Simple         98 AC-AACAACAACAACAACAACAACAACAACAACAACAA-CAACAAC-AAC 144

  scaffold182|s        153 AACAACCACAACAACCACAACAACAAACAGCAACAACAAGCAACAACCAC 202
                                 v        v        -    i         -       v  
  (AAC)n#Simple        145 AACAACAACAACAACAACAACAAC-AACAACAACAACAA-CAACAACAAC 192

  scaffold182|s        203 AGCAAACAACAACAACAACAACGGCAACCAACCACCAACAACAACAACCA 252
                            i -                  ii   -   -  v             v 
  (AAC)n#Simple        193 AAC-AACAACAACAACAACAACAACAA-CAA-CAACAACAACAACAACAA 239

  scaffold182|s        253 CAACAACCACAACAAC-ACAACCCACAACCAGCCACAACAACCACAAC-A 300
                                  v        -    - v    -  i v        v     - 
  (AAC)n#Simple        240 CAACAACAACAACAACAACAA-CAACAA-CAACAACAACAACAACAACAA 287

  scaffold182|s        301 CAGCAA-AAC-GCAACCAGCCACAACAACCACAATAAACACAACCACAAC 348
                             i   -   -i   -  i v        v    i  vv     v     
  (AAC)n#Simple        288 CAACAACAACAACAA-CAACAACAACAACAACAACAACAACAACAACAAC 336

  scaffold182|s        349 AACCACAACCACAAC-CCAACAGCAAAAACCACAACAACCGCAACAAC-A 396
                              v     v     -v     i   v   v        vi       - 
  (AAC)n#Simple        337 AACAACAACAACAACAACAACAACAACAACAACAACAACAACAACAACAA 386

  scaffold182|s        397 CAACAAC-CCAACAGCAACGACAACGACAAGCGACCAACAACAACAACCA 445
                                  -v     i    i     i    - - v             v 
  (AAC)n#Simple        387 CAACAACAACAACAACAACAACAACAACAA-C-AACAACAACAACAACAA 434

  scaffold182|s        446 CAGCAACAACAGCAAACAGGCAACCAGCAACAACAGCAACAACAACAACA 495
                             i        i -    -i   -  i        i              
  (AAC)n#Simple        435 CAACAACAACAAC-AACA-ACAA-CAACAACAACAACAACAACAACAACA 481

  scaffold182|s        496 ACAGCAACAAACAACAACAA 515
                              i    -           
  (AAC)n#Simple        482 ACAACAAC-AACAACAACAA 500

Matrix = Unknown
Transitions / transversions = 0.94 (29/31)
Gap_init rate = 0.05 (27 / 512), avg. gap size = 1.00 (27 / 27)


95 1.66 5.56 1.53 scaffold182|size306869 631 756 (306045) (TCTT)n#Simple_repeat 1 131 (0) c_b2175s251i0 51330

  scaffold182|s        631 TCTTTCTTTCTTTCTTTCTTTCTCATTCTTTCTTTCTTTC-CTCTTTCTT 679
                                                  --               -i        
  (TCTT)n#Simpl          1 TCTTTCTTTCTTTCTTTCTTTCT--TTCTTTCTTTCTTTCTTTCTTTCTT 48

  scaffold182|s        680 TCTTTCTTT-TTTC-ATCTTTCTTTCTTTCTTTCTTTCTTTCTTTC--TC 725
                                    -    -v                              --  
  (TCTT)n#Simpl         49 TCTTTCTTTCTTTCTTTCTTTCTTTCTTTCTTTCTTTCTTTCTTTCTTTC 98

  scaffold182|s        726 TTTCTTTCTTTC-TT-TTTCTTTCTTTCTTTCT 756
                                       -  -                 
  (TCTT)n#Simpl         99 TTTCTTTCTTTCTTTCTTTCTTTCTTTCTTTCT 131

Matrix = Unknown
Transitions / transversions = 1.00 (1/1)
Gap_init rate = 0.06 (8 / 125), avg. gap size = 1.12 (9 / 8)


323 29.47 0.94 4.95 scaffold182|size306869 1082 1513 (305288) (AAC)n#Simple_repeat 916 1333 (0) m_b2175s252i1 51331

  scaffold182|s       1082 AAACAACAACAGGCGACAGCAACAACAACTACAACAACTACAACAGCAAC 1131
                           -          -i i   i          v        v      i    
  (AAC)n#Simple        916 -AACAACAACA-ACAACAACAACAACAACAACAACAACAACAACAACAAC 963

  scaffold182|s       1132 AACAACAACAACAAAACCAACAAGCAACAACCAACAGCAACAACAGCATC 1181
                                         v v      -      -     i        i  v 
  (AAC)n#Simple        964 AACAACAACAACAACAACAACAA-CAACAA-CAACAACAACAACAACAAC 1011

  scaffold182|s       1182 AACAACAACAGCAACAACGAAAAAGCCAACAACAGCAACAACAAGCGACA 1231
                                     i       i v  viv        i         - i   
  (AAC)n#Simple       1012 AACAACAACAACAACAACAACAACAACAACAACAACAACAACAA-CAACA 1060

  scaffold182|s       1232 AGCAAGCGACAACAACAGCGACAACAA-AGCGACAACAGCGACAGCGACA 1280
                            -   - i         i i       - i i      i i   i i   
  (AAC)n#Simple       1061 A-CAA-CAACAACAACAACAACAACAACAACAACAACAACAACAACAACA 1108

  scaffold182|s       1281 ACAGCGACAACAGCAACAACAGCCACAACAGCAAGCAATCCAACAGCCGA 1330
                              i i      i        i v      i   -   --     -v i 
  (AAC)n#Simple       1109 ACAACAACAACAACAACAACAACAACAACAACAA-CAA--CAACA-ACAA 1154

  scaffold182|s       1331 AAACAGCAACAATAGCAACAACAGACAACAACAACAACAACAGCAACAAC 1380
                           v    i      i i        -                  i       
  (AAC)n#Simple       1155 CAACAACAACAACAACAACAACA-ACAACAACAACAACAACAACAACAAC 1203

  scaffold182|s       1381 AACGGTAACAGCAGCAGCAACAGCAACGGCGGCAACAGCAACAGCAACAA 1430
                              iii    i  i  i     i    ii ii     i     i      
  (AAC)n#Simple       1204 AACAACAACAACAACAACAACAACAACAACAACAACAACAACAACAACAA 1253

  scaffold182|s       1431 CAACAGCAACAACAACGACAGCAACAACAGCAAACAGCAACCGCAACAAC 1480
                                i          i   i        i -    i    vi       
  (AAC)n#Simple       1254 CAACAACAACAACAACAACAACAACAACAAC-AACAACAACAACAACAAC 1302

  scaffold182|s       1481 AAACTTTCAACGACAGCGACAGCGACAGCAACA 1513
                           -   -vv    i   i i   i i   i     
  (AAC)n#Simple       1303 -AAC-AACAACAACAACAACAACAACAACAACA 1333

Matrix = Unknown
Transitions / transversions = 3.93 (55/14)
Gap_init rate = 0.04 (16 / 431), avg. gap size = 1.00 (16 / 16)


43 12.07 3.90 10.34 scaffold182|size306869 1745 1898 (304903) (TCGCAGC)n#Simple_repeat 1 145 (0) m_b2175s252i2 51332

  scaffold182|s       1745 TCGCGGCTCGCAGCTCTGCCAACTCTCGCAACTCGCAGCTCGCTGCTCAC 1794
                               i           - - - -v      i            v    -v
  (TCGCAGC)n#Si          1 TCGCAGCTCGCAGCTC-G-C-A-GCTCGCAGCTCGCAGCTCGCAGCTC-G 45

  scaffold182|s       1795 CAACTCACCAGCTCTGCAACTC-CTGCTTCGCAGCTCTGTCTTTCTCCAA 1843
                             i   -v      -   i   - v  -         - - -vv   vv 
  (TCGCAGC)n#Si         46 CAGCTC-GCAGCTC-GCAGCTCGCAGC-TCGCAGCTC-G-C-AGCTCGCA 89

  scaffold182|s       1844 TGCTC-CAGCTTCGCAGCTCGCAGCTCTGTCA-C-CG--GCTCGCAACTC 1888
                           -    -    -                - -  - -  --       i   
  (TCGCAGC)n#Si         90 -GCTCGCAGC-TCGCAGCTCGCAGCTC-G-CAGCTCGCAGCTCGCAGCTC 135

  scaffold182|s       1889 GCAGCTCGCA 1898
                                     
  (TCGCAGC)n#Si        136 GCAGCTCGCA 145

Matrix = Unknown
Transitions / transversions = 0.56 (5/9)
Gap_init rate = 0.13 (20 / 153), avg. gap size = 1.05 (21 / 20)


24 2.62 0.00 9.30 scaffold182|size306869 1900 1946 (304855) (ACAGCG)n#Simple_repeat 1 43 (0) m_b2175s252i3 51333

  scaffold182|s       1900 ACAGCGACACACGACAAGCGACAACGCGACAGCGACAGCGACAGCGA 1946
                                    -i    -      - -                      
  (ACAGCG)n#Sim          1 ACAGCGACA-GCGAC-AGCGAC-A-GCGACAGCGACAGCGACAGCGA 43

Matrix = Unknown
Transitions / transversions = 1.00 (1/0)
Gap_init rate = 0.09 (4 / 46), avg. gap size = 1.00 (4 / 4)


354 2.37 0.00 0.58 scaffold182|size306869 1963 2309 (304492) (ACA)n#Simple_repeat 1 345 (0) c_b2175s251i1 51334

  scaffold182|s       1963 ACAACAGCAACAACAACAACAACAACAACAACAACAACAACAACAACAAC 2012
                                 i                                           
  (ACA)n#Simple          1 ACAACAACAACAACAACAACAACAACAACAACAACAACAACAACAACAAC 50

  scaffold182|s       2013 AACAACAACAACAACAACAACATCATCATCATCATCATCAACAACAACAA 2062
                                                 v  v  v  v  v  v            
  (ACA)n#Simple         51 AACAACAACAACAACAACAACAACAACAACAACAACAACAACAACAACAA 100

  scaffold182|s       2063 CAACAACAACAACAACAACAACAAACAACAACAACAACAACAACAACAAC 2112
                                                 -                           
  (ACA)n#Simple        101 CAACAACAACAACAACAACAAC-AACAACAACAACAACAACAACAACAAC 149

  scaffold182|s       2113 AACAACAACAACAACAACAACAACAACAACAACAACAACAACAACAACAA 2162
                                                                             
  (ACA)n#Simple        150 AACAACAACAACAACAACAACAACAACAACAACAACAACAACAACAACAA 199

  scaffold182|s       2163 CAACAACAACAACAACAACAAACAACAACAACAACAACAACAACAACAAC 2212
                                              -                              
  (ACA)n#Simple        200 CAACAACAACAACAACAAC-AACAACAACAACAACAACAACAACAACAAC 248

  scaffold182|s       2213 AACAACAACAACAACAACAACAACAACAACAACAACAACAACAACAACAA 2262
                                                                             
  (ACA)n#Simple        249 AACAACAACAACAACAACAACAACAACAACAACAACAACAACAACAACAA 298

  scaffold182|s       2263 TAACAACAACAACAACAACAACAACAACAACAACAACAACAACAACA 2309
                           i                                              
  (ACA)n#Simple        299 CAACAACAACAACAACAACAACAACAACAACAACAACAACAACAACA 345

Matrix = Unknown
Transitions / transversions = 0.33 (2/6)
Gap_init rate = 0.01 (2 / 346), avg. gap size = 1.00 (2 / 2)


259 21.58 1.01 6.38 scaffold182|size306869 2310 2408 (304393) rnd-1_family-142#Unknown 831 924 (311) m_b2175s001i0 51335

  scaffold182|s       2310 TAGAAAGCTTGGACCAGGGGCAGAAGGTGAATCAATGAATCATTTTTTCA 2359
                                   vv  i  i    v  -      iv     -v   --   i? 
  rnd-1_family-        831 TAGAAAGCAGGGGCCGGGGGAAG-AGGTGAGACAATG-CTCA--TTTCNA 876

  scaffold182|s       2360 TTTTTATATAGATTTTTACAGCAGCTCA-GAATTAATTATTCACTTCAAG 2408
                                ?i  v i     --  v     i-v  ?     v  iivv     
  rnd-1_family-        877 TTTTTNCATTGGTTTTT--AGAAGCTCGCTAANTAATTCTTTGAATCAAG 924

Matrix = 20p43g.matrix
Kimura (with divCpGMod) = 23.59
Transitions / transversions = 0.82 (9/11)
Gap_init rate = 0.07 (7 / 98), avg. gap size = 1.00 (7 / 7)


329 26.66 1.38 4.26 scaffold182|size306869 2323 2467 (304334) C rnd-1_family-276#Unknown (949) 856 716 m_b2175s001i1 51336

  scaffold182|s       2323 CCAGGGGCAGAAGGTGAATCAATGAATCATTTTTTCATTTTTATATAGAT 2372
                               i    i       vv   i i- i vv   vvv      i  vv  
C rnd-1_family-        856 CCAGAGGCAAAAGGTGACGCAACGG-TTAGATTTAATTTTTTACATTTAT 808

  scaffold182|s       2373 TTTTACAGCAGCTCAGAATTAATTATTCACTTCAAGAAAAAAGCTACACC 2422
                                        i--- ?  v      v       v     iiv  v  
C rnd-1_family-        807 TTTTACAGCAGCTT---ANTATTTATTCTCTTCAAGTAAAAAATAACCCC 761

  scaffold182|s       2423 CTCCCTGCATGACAT--ACAATTGAGTTGATTTTTTAAGTAAAATTG 2467
                           i  v  --   i  i-- i   vv i  i    iv   v v  i   
C rnd-1_family-        760 TTCACT--ATGGCACTGATAATATAATTAATTTCATAATTCAAGTTG 716

Matrix = 20p43g.matrix
Kimura (with divCpGMod) = 32.32
Transitions / transversions = 0.85 (17/20)
Gap_init rate = 0.05 (7 / 144), avg. gap size = 1.14 (8 / 7)


644 10.31 0.00 0.00 scaffold182|size306869 2411 2507 (304294) rnd-1_family-1332#Unknown 1 97 (0) m_b2175s001i2 51337

  scaffold182|s       2411 AAAAGCTACACCCTCCCTGCATGACATACAATTGAGTTGATTTTTTAAGT 2460
                                    v            v  ?                 v      
  rnd-1_family-          1 AAAAGCTACCCCCTCCCTGCATCACNTACAATTGAGTTGATTTGTTAAGT 50

  scaffold182|s       2461 AAAATTGTGTCAATATACCAAGGTTACATGATATGGATTTTATTGTA 2507
                                 iv       v i    v v                  i   
  rnd-1_family-         51 AAAATTAAGTCAATAAATCAAGTTAACATGATATGGATTTTATCGTA 97

Matrix = 20p43g.matrix
Kimura (with divCpGMod) = 10.14
Transitions / transversions = 0.43 (3/7)
Gap_init rate = 0.00 (0 / 96), avg. gap size = 0.0 (0 / 0)


340 4.76 0.00 0.00 scaffold182|size306869 2511 2552 (304249) C rnd-5_family-2671#Unknown (0) 42 1 m_b2175s001i3 51338

  scaffold182|s       2511 TAATATTAGCACTTGGTTTTTCTATGAGTGAAGTACTGCAGT 2552
                                          i             i            
C rnd-5_family-         42 TAATATTAGCACTTGATTTTTCTATGAGTAAAGTACTGCAGT 1

Matrix = 20p43g.matrix
Kimura (with divCpGMod) = 5.00
Transitions / transversions = 1.00 (2/0)
Gap_init rate = 0.00 (0 / 41), avg. gap size = 0.0 (0 / 0)


1926 9.36 0.00 2.52 scaffold182|size306869 2555 2839 (303962) rnd-5_family-4415#Unknown 1858 2135 (0) m_b2175s001i4 51339

  scaffold182|s       2555 TGAAAGTGGTCATTTCTGATGAATATAAGTAGTGACCAATGAGGTCTGCA 2604
                              v      ? i v        ?i v          i    i       
  rnd-5_family-       1858 TGATAGTGGTNACTGCTGATGAANGTCAGTAGTGACCGATGAAGTCTGCA 1907

  scaffold182|s       2605 TGTTGTAACTTGTGCTAACCACATGTAGCTACGTAAGATAGAGATAAGTG 2654
                                          -       v     v  --- vi i ?        
  rnd-5_family-       1908 TGTTGTAACTTGTGC-AACCACAAGTAGCAAC---ACGTGGNGATAAGTG 1953

  scaffold182|s       2655 TTGACACATTTGTTTTGTTTGTATTTACTTGTAGACAGTGTCGGGAATTA 2704
                           ?                                              v  
  rnd-5_family-       1954 NTGACACATTTGTTTTGTTTGTATTTACTTGTAGACAGTGTCGGGAAATA 2003

  scaffold182|s       2705 CTTACACCAAAGTAACTAATAACATACAGCACTGTGACTTTCCCTGACAC 2754
                                   i      ---i             i              i  
  rnd-5_family-       2004 CTTACACCGAAGTAA---GTAACATACAGCACCGTGACTTTCCCTGATAC 2050

  scaffold182|s       2755 TTTCCTAACACGCTTTTTGTTACTATACTTACAATAATGTACATAGTACT 2804
                                 v    vi       ?           i    v          i 
  rnd-5_family-       2051 TTTCCTTACACTTTTTTTGTNACTATACTTACGATAAAGTACATAGTATT 2100

  scaffold182|s       2805 ACACACATCCAGACGGAGTTTCGCGCTCTCAGACA 2839
                               ii       i          ?          
  rnd-5_family-       2101 ACACGTATCCAGATGGAGTTTCGCNCTCTCAGACA 2135

Matrix = 20p43g.matrix
Kimura (with divCpGMod) = 8.00
Transitions / transversions = 1.60 (16/10)
Gap_init rate = 0.02 (7 / 284), avg. gap size = 1.00 (7 / 7)


2230 6.29 0.00 0.70 scaffold182|size306869 3384 3671 (303130) rnd-1_family-601#Unknown 3 288 (796) m_b2175s001i5 51340

  scaffold182|s       3384 TGAGGTTGAGGGAAACTATAATATAGCTTAGCATAAGCACAAATAAAGAA 3433
                                                      iv                     
  rnd-1_family-          3 TGAGGTTGAGGGAAACTATAATATAGCCGAGCATAAGCACAAATAAAGAA 52

  scaffold182|s       3434 ATAGTGTTGGTTGATCAAAATGTTTAGGAAACTTCTGTGTCAACAAAATG 3483
                             i                                   --          
  rnd-1_family-         53 ATGGTGTTGGTTGATCAAAATGTTTAGGAAACTTCTGT--CAACAAAATG 100

  scaffold182|s       3484 AGCGGCATTATTATCAGATCTCGCTGGACTTTGAGAGACAGCCAATGAGT 3533
                              vv        i                           i       ?
  rnd-1_family-        101 AGCCCCATTATTACCAGATCTCGCTGGACTTTGAGAGACAGTCAATGAGN 150

  scaffold182|s       3534 AGCAGGAAGTTCTTTCAAGTTCAATAGTGCATTCTCATTCATGTAGATCT 3583
                                i    i          v                            
  rnd-1_family-        151 AGCAGAAAGTCCTTTCAAGTTAAATAGTGCATTCTCATTCATGTAGATCT 200

  scaffold182|s       3584 GTCAACAAAACCAAGAATTAATGTACAAGATATCAACATTAGTAATGGCT 3633
                                           ?              i                v 
  rnd-1_family-        201 GTCAACAAAACCAAGANTTAATGTACAAGATGTCAACATTAGTAATGGGT 250

  scaffold182|s       3634 GATACAGATTAAAATTAAGCAGCTTTGAAAAGAATTTT 3671
                                i  i i    i        i         v   
  rnd-1_family-        251 GATACGGACTGAAATCAAGCAGCTCTGAAAAGAAATTT 288

Matrix = 20p43g.matrix
Kimura (with divCpGMod) = 5.96
Transitions / transversions = 2.00 (12/6)
Gap_init rate = 0.01 (2 / 287), avg. gap size = 1.00 (2 / 2)


1447 9.73 0.45 1.84 scaffold182|size306869 3670 3889 (302912) C rnd-1_family-601#Unknown (397) 687 471 m_b2175s001i6 51341

  scaffold182|s       3670 TTTTTGCTAGAGAGGTATATTTCTTTGATAACATTCTAAATGCGCATCAT 3719
                                        i  v       vv       i       i        
C rnd-1_family-        687 TTTTTGCTAGAGAAGTTTATTTCTGGGATAACACTCTAAATACGCATCAT 638

  scaffold182|s       3720 GGTTTGGTTGATTAGTGACAGTGGGTTTTGAATGAGCAAGCTTTCATGCA 3769
                                      v                  iv   i   v     vii  
C rnd-1_family-        637 GGTTTGGTTGAGTAGTGACAGTGGGTTTTGGTTGAACAATCTTTCTCACA 588

  scaffold182|s       3770 TTGGTCATCATGTACCTCTAAGGACTA-TTCACTTCATGAAAATAGCAGC 3818
                           ?                          -                      
C rnd-1_family-        587 NTGGTCATCATGTACCTCTAAGGACTATTTCACTTCATGAAAATAGCAGC 538

  scaffold182|s       3819 GACCCTTAGAAATGAGGATATTTTGTTAAGAAAAACTGTTTCAAACTTAT 3868
                                       ----i v     i  v         i            
C rnd-1_family-        537 GACCCTTAGAAA----AAAATTTTATTCAGAAAAACTATTTCAAACTTAT 492

  scaffold182|s       3869 TCTTAAGAAATAAAGTAACTG 3889
                             v          v       
C rnd-1_family-        491 TCATAAGAAATAACGTAACTG 471

Matrix = 20p43g.matrix
Kimura (with divCpGMod) = 10.48
Transitions / transversions = 0.91 (10/11)
Gap_init rate = 0.02 (5 / 219), avg. gap size = 1.00 (5 / 5)


6011 2.36 1.93 0.95 scaffold182|size306869 3889 4614 (302187) genome_3_16974#DNA/hAT-Tag1 1 733 (0) m_b2175s001i7 51342

  scaffold182|s       3889 GAGATTGAGGGAAACTAACAATTGAGTGTGTGTGCTGTAGGTGCTGCTCG 3938
                              i                                              
  genome_3_1697          1 GAGGTTGAGGGAAACTAACAATTGAGTGTGTGTGCTGTAGGTGCTGCTCG 50

  scaffold182|s       3939 TTTTTATATGGTGTACGGTACGAACCATATTGTACCAAACAACACCATGC 3988
                                                -       ii-  v   -           
  genome_3_1697         51 TTTTTATATGGTGTACGGTAC-AACCATACC-TAACAA-CAACACCATGC 97

  scaffold182|s       3989 TATACTTATTATTATTTTTGCAATCACGCGAGAAAAGAAAATGACGTAGT 4038
                                 ----                         v              
  genome_3_1697         98 TATACT----ATTATTTTTGCAATCACGCGAGAAATGAAAATGACGTAGT 143

  scaffold182|s       4039 AGAGGCAATATAAAGCAGTACCAGATACTATTGGCGACAAGCTGTCAAAA 4088
                                                                             
  genome_3_1697        144 AGAGGCAATATAAAGCAGTACCAGATACTATTGGCGACAAGCTGTCAAAA 193

  scaffold182|s       4089 ATAACTCTTCGGGAAATAGGCTATTTTAAACAAGTAAGCAACTTTTGAGA 4138
                                                            i     v i        
  genome_3_1697        194 ATAACTCTTCGGGAAATAGGCTATTTTAAACAAATAAGCTATTTTTGAGA 243

  scaffold182|s       4139 AATCGGCTATGCTCGAGAAATAGCCTATTTTCGAAATTCGAAAATCACCT 4188
                                                                         i   
  genome_3_1697        244 AATCGGCTATGCTCGAGAAATAGCCTATTTTCGAAATTCGAAAATCGCCT 293

  scaffold182|s       4189 ATTTCTCGCAGATAGCCTATATCTCGAAAATAGCCTATTTCTCGAAAATA 4238
                                                                             
  genome_3_1697        294 ATTTCTCGCAGATAGCCTATATCTCGAAAATAGCCTATTTCTCGAAAATA 343

  scaffold182|s       4239 GCAGCACTAGTTACGTAGGAATAGTAATTTGTGCAGTAGAGCTCGAAAAT 4288
                                                                             
  genome_3_1697        344 GCAGCACTAGTTACGTAGGAATAGTAATTTGTGCAGTAGAGCTCGAAAAT 393

  scaffold182|s       4289 AGCCTATTTCTCGAAAATAGCCTATTTCTCGAAAATAGCCTATTTCTCGA 4338
                                                                  i          
  genome_3_1697        394 AGCCTATTTCTCGAAAATAGCCTATTTCTCGAAAATAGCTTATTTCTCGA 443

  scaffold182|s       4339 AAGTAGGCTATTTAATAAGCTATTTTCCAGAAATAAGCTATTTTCGAGAA 4388
                             i                        v                      
  genome_3_1697        444 AAATAGGCTATTTAATAAGCTATTTTCGAGAAATAAGCTATTTTCGAGAA 493

  scaffold182|s       4389 ATAA------------GCTATATTATAGGCTATATTATAGGCTATATTAT 4426
                               ------------                                  
  genome_3_1697        494 ATAAGCTATATTATAGGCTATATTATAGGCTATATTATAGGCTATATTAT 543

  scaffold182|s       4427 ATGCTATAATTGGCTTATATAAAAATTATTCAAAATTTCACTCCTGCACG 4476
                            i                            v                   
  genome_3_1697        544 ACGCTATAATTGGCTTATATAAAAATTATTGAAAATTTCACTCCTGCACG 593

  scaffold182|s       4477 AATCGCACGCCTCCTAACAAGACACATCATTTTCTACGCTTTTATTGTGA 4526
                                   i                                         
  genome_3_1697        594 AATCGCACACCTCCTAACAAGACACATCATTTTCTACGCTTTTATTGTGA 643

  scaffold182|s       4527 AGTGTAGGTAAAAAATGTTCATGCTTCCTCCTCT-CAACAAAACAAATTT 4575
                                                             -v              
  genome_3_1697        644 AGTGTAGGTAAAAAATGTTCATGCTTCCTCCTCTAAAACAAAACAAATTT 693

  scaffold182|s       4576 TTCGTG-TTATATCTTTATTTCACTGTTTCCCTCAACCTC 4614
                                 -    v                            
  genome_3_1697        694 TTCGTGTTTATTTCTTTATTTCACTGTTTCCCTCAACCTC 733

Matrix = 20p43g.matrix
Kimura (with divCpGMod) = 2.15
Transitions / transversions = 1.43 (10/7)
Gap_init rate = 0.01 (10 / 725), avg. gap size = 2.10 (21 / 10)


1280 10.11 0.53 0.00 scaffold182|size306869 4609 4796 (302005) C rnd-1_family-601#Unknown (604) 480 292 m_b2175s001i8 51341

  scaffold182|s       4609 AACCTCACTGTAAATATGTATTCAATACATAAAAG-ATTTTAAACCACAT 4657
                              v v      ?i           v   ?  v  -         i i  
C rnd-1_family-        480 AACGTAACTGTANGTATGTATTCAAGACANAACAGTATTTTAAACTATAT 431

  scaffold182|s       4658 GTAGGAAAAATACCATTCCTACCGGTGACATGATCTGACCTGATGCCATT 4707
                                   i             i      i         i          
C rnd-1_family-        430 GTAGGAAAGATACCATTCCTACTGGTGACGTGATCTGACTTGATGCCATT 381

  scaffold182|s       4708 TTCAACAGCACTATGATTTTTAAGAGATGATGTGAAAAGTAGCCTCACTT 4757
                                   ivv         i                          v  
C rnd-1_family-        380 TTCAACAGTCATATGATTTTCAAGAGATGATGTGAAAAGTAGCCTCAATT 331

  scaffold182|s       4758 TTGATGAAATATTGTTGTTGTTTAAAATGTGTTACAAAT 4796
                             v  v        i                        
C rnd-1_family-        330 TTTATTAAATATTGCTGTTGTTTAAAATGTGTTACAAAT 292

Matrix = 20p43g.matrix
Kimura (with divCpGMod) = 10.45
Transitions / transversions = 1.11 (10/9)
Gap_init rate = 0.01 (1 / 187), avg. gap size = 1.00 (1 / 1)


1316 8.77 7.57 17.18 scaffold182|size306869 4792 5108 (301693) rnd-1_family-601#Unknown 682 972 (112) m_b2175s001i9 51340

  scaffold182|s       4792 CAAATATGATAATTGTGTGGGAATGACACACCTCCCAGATCATTCCCTCT 4841
                               v                      i   v                  
  rnd-1_family-        682 CAAAAATGATAATTGTGTGGGAATGACGCACGTCCCAGATCATTCCCTCT 731

  scaffold182|s       4842 ACACACCATTTTATATTGTATTTTCTTTCCCTGTCATGAAGAATTTGATA 4891
                           i                  i  ?                  v ?      
  rnd-1_family-        732 GCACACCATTTTATATTGTGTTNTCTTTCCCTGTCATGAAGTANTTGATA 781

  scaffold182|s       4892 TGACAACTTTCATTGCCTCTTGATTCTAGTTTCTACTTCCTTTTGGCGAC 4941
                                      i       i  i  i  v   i  i              
  rnd-1_family-        782 TGACAACTTTCGTTGCCTCCTGGTTTTATTTTTTATTTCCTTTTGGCGAC 831

  scaffold182|s       4942 TTTGTTTGTGATGTCTTCTCATATGAGGCACCCTCTACTGTATTGAACAT 4991
                            -----------------    ----------------   v        
  rnd-1_family-        832 T-----------------TCAT----------------TGTCTTGAACAT 848

  scaffold182|s       4992 ACACCATATTATTTTATATATATGGTATCTTTAGAGCTAGTAGACCTCTA 5041
                               ----------     i       i --- v  --            
  rnd-1_family-        849 ACAC----------TATATGTATGGTACC---ATAG--AGTAGACCTCTA 883

  scaffold182|s       5042 AATAAGCCAAAG---------------CATACAACTCAT-CTGTTGCGCA 5075
                            --         ---------------      i     -i i v     
  rnd-1_family-        884 A--AAGCCAAAGCACACACAAGTACCTCATACAGCTCATATTATAGCGCA 931

  scaffold182|s       5076 ATATCTACC-TA-------TACTTACGTACAAACCGATGTA 5108
                                    -  -------  i      v            
  rnd-1_family-        932 ATATCTACCATAGCTATATTATTTACGTTCAAACCGATGTA 972

Matrix = 20p43g.matrix
Kimura (with divCpGMod) = 8.51
Transitions / transversions = 1.88 (15/8)
Gap_init rate = 0.17 (54 / 316), avg. gap size = 1.37 (74 / 54)


4331 6.47 1.21 1.04 scaffold182|size306869 5126 5703 (301098) C rnd-1_family-237#Unknown (0) 579 1 m_b2175s001i10 51343

  scaffold182|s       5126 GTTATAGTTTAGGAGTAAGATAGATATTTAAGGTAAGTAATACACGCTTA 5175
                             i ?        v  i                                 
C rnd-1_family-        579 GTCANAGTTTAGGTGTGAGATAGATATTTAAGGTAAGTAATACACGCTTA 530

  scaffold182|s       5176 TTTTATAAGTGTCGTCGAGTCTGACATAATAAAGCATACATATATCGCGA 5225
                               i       ?   i                              i  
C rnd-1_family-        529 TTTTGTAAGTGTNGTCAAGTCTGACATAATAAAGCATACATATATCGTGA 480

  scaffold182|s       5226 GTATACTTACATGTTGTATGTTGGAAAAGTAGGTGTATGTGAAGAGTTGC 5275
                                                i       ?            i       
C rnd-1_family-        479 GTATACTTACATGTTGTATGTCGGAAAAGNAGGTGTATGTGAGGAGTTGC 430

  scaffold182|s       5276 ATATGCCAAAAGTAATAATCCCAGATTTTT-AACATCTTGTGTGGTTAAT 5324
                           i  i                 -        -   i       i v  ?  
C rnd-1_family-        429 GTACGCCAAAAGTAATAATCC-AGATTTTTTAACGTCTTGTGCGTTTNAT 381

  scaffold182|s       5325 TAGTCTTAAGTCTGTTAGTAGCAATTTAATCAACTCTTAACTTTGGTTAC 5374
                                                             i               
C rnd-1_family-        380 TAGTCTTAAGTCTGTTAGTAGCAATTTAATCAACCCTTAACTTTGGTTAC 331

  scaffold182|s       5375 ATGTATTTCCTATAAATACACTTCAATTGTTATATGTGTGGGTGCTACAG 5424
                                             i         ?    v                
C rnd-1_family-        330 ATGTATTTCCTATAAATATACTTCAATTNTTATTTGTGTGGGTGCTACAG 281

  scaffold182|s       5425 TTACTTATGTAACATTTATGTGTGACTGCAATTGGGAAATGAAAGGCCCT 5474
                               v i              v      i                     
C rnd-1_family-        280 TTACATGTGTAACATTTATGTTTGACTGTAATTGGGAAATGAAAGGCCCT 231

  scaffold182|s       5475 GACTTAAGGATATTATTATCGTGATATTTTCAAATAAGCCTAGTCACGGG 5524
                                      v           v          v              v
C rnd-1_family-        230 GACTTAAGGATCTTATTATCGTGCTATTTTCAAAAAAGCCTAGTCACGGC 181

  scaffold182|s       5525 CTGTCGGGAAAGTAATTTCCCGACATG---TACATCCCA--ACACGTACA 5569
                                      ?               ---         --     i   
C rnd-1_family-        180 CTGTCGGGAAANTAATTTCCCGACATGCAATACATCCCATCACACGCACA 131

  scaffold182|s       5570 TTTTTTTGTTACCCCTTCC-AAAAATTTATCCTACTAGCTAATCATATCC 5618
                           -     i i i     i  -     v     ii ----            
C rnd-1_family-        130 -TTTTTCGCTGCCCCTCCCAAAAAAATTATCTCA----CTAATCATATCC 86

  scaffold182|s       5619 ACCATGGACTTTTGCTACTGTCCAAATCAAACCCTCCGATCTCAGCCCCC 5668
                                             i                               
C rnd-1_family-         85 ACCATGGACTTTTGCTACCGTCCAAATCAAACCCTCCGATCTCAGCCCCC 36

  scaffold182|s       5669 ACAATGAATTTGGCCCTGCCACTCCCATCTCTGTT 5703
                            i              i   i  ?     v     
C rnd-1_family-         35 ATAATGAATTTGGCCCCGCCGCTNCCATCGCTGTT 1

Matrix = 20p43g.matrix
Kimura (with divCpGMod) = 5.32
Transitions / transversions = 2.36 (26/11)
Gap_init rate = 0.02 (10 / 577), avg. gap size = 1.30 (13 / 10)


1911 28.76 0.90 2.42 scaffold182|size306869 5612 6281 (300520) rnd-5_family-4415#Unknown 626 1285 (850) m_b2175s001i11 51344

  scaffold182|s       5612 CATATCCACCATGGACTTT-TGCTACTGTCCAAATCAAACCCTCCGATCT 5660
                              v     i   i v   -    i i      i      v i  i    
  rnd-5_family-        626 CATTTCCACTATGAAATTTCTGCTGCCGTCCAAGTCAAACGCCCCAATCT 675

  scaffold182|s       5661 CAGCCCCCACAATGAATTTGGCCCTGCCACTCCCATC-TCTGTTAAGCTA 5709
                                  ? vi       v   v i  ?i  v     -   -iv v    
  rnd-5_family-        676 CAGCCCCNAGGATGAATTGGGCACCGCNGCTGCCATCGTCT-CGATGCTA 724

  scaffold182|s       5710 ACAACAACAAGGATGAGGGGCGCCGAGCTCAAGTTAAGAAAATATGGAGT 5759
                              i   v iv vvv v    iiii v v i  v  ?     v ?vv   
  rnd-5_family-        725 ACAGCAAAAGCGCACATGGGCATTAATCGCGAGGTANGAAAAAANTTAGT 774

  scaffold182|s       5760 TC-ATTTTTTG-CCGTGCTTCTTTGCTACTGATTTTTTCAATTACATTTG 5807
                             - i     i-  i      ---i i     i    -      -     
  rnd-5_family-        775 TCGACTTTTTAACCATGCTTC---ACCACTGACTTTT-CAATTA-ATTTG 819

  scaffold182|s       5808 TTCTGCACTGTTTGCGCCACAGTGGATATCTCAGTCCCCATAATGAATTT 5857
                             v   --i  vi       i vii?    v   i     vi       v
  rnd-5_family-        820 TTATGC--CGTGCGCGCCACGGGAANTATCACAGCCCCCAGGATGAATTG 867

  scaffold182|s       5858 GGTCCTGCCGCTCTGATTGCTGTTAAG-TTAGCAACAACAAGGATGAGGG 5906
                             iv i      viv iii-   i  v-  i v  vi v  v  vv v  
  rnd-5_family-        868 GGCACCGCCGCTGCCACCA-TGTCAATCTTGGAAAGGAAAATGAACATGG 916

  scaffold182|s       5907 GCGCCGAGTGCAAGGTGAGAAAAAAATGGATTTTCGATTTTTACCGTGCT 5956
                           i ii i ii  i    -  i    ?   v?v   viv     v  i  i 
  rnd-5_family-        917 ACATCAAACGCGAGGT-AGGAAAANATGTNGTTTGATTTTTTTCCATGTT 965

  scaffold182|s       5957 TCTTCACTACTAATTTTTCAATTAAATTGTT-TTGCACTGTCCATGCCAT 6005
                             --- i i  i i            v  v -  iiivi  i ii i   
  rnd-5_family-        966 TC---ATTGCTGACTTTTCAATTAAAATGATATTATGACGTTCGCGTCAT 1012

  scaffold182|s       6006 AGTGGATATCTCAGCCACCAGGCTGAATTTGGCACCACCGCTCCCATTGC 6055
                           i vii     v     v?    v    i v      i v   v    i ?
  rnd-5_family-       1013 GGGAAATATCGCAGCCCNCAGGATGAACTGGGCACCGCGGCTGCCATCGN 1062

  scaffold182|s       6056 CTAAAAGCCAACAACAGAAAGGAACAGGAGTGCTGAGCGCAAGGTAAGAA 6105
                             v iv iii    v?i         i i iiii      i         
  rnd-5_family-       1063 CTCAGTGTTGACAAGNAAAAGGAACAAGGGCATCGAGCGCGAGGTAAGAA 1112

  scaffold182|s       6106 AACATGGAGTTTCGAGTTTTTAGCGTGCTTCTTCACTACTATTTTTTCAA 6155
                             v   v    -   v      i -ii v - i   ii  iv        
  rnd-5_family-       1113 AAAATGTAGTT-CGATTTTTTAAC-CACGT-TCCACCGCTGATTTTTCAA 1159

  scaffold182|s       6156 TTAAATTGTTTTGCACTGTCCACGCCTTAGTGGATATCTCAGCCCCCAGC 6205
                           ?  v    v v iv v       i  vi  vii          i     v
  rnd-5_family-       1160 NTACATTGATATAAAATGTCCACACCACAGGAAATATCTCAGCTCCCAGA 1209

  scaffold182|s       6206 CTGAATTTGACACCACCACTCCCATCGCCGCAAATTCAACAACAGCAAGG 6255
                            i    i iiii ii  v  vv    i i   vv i i i          
  rnd-5_family-       1210 CCGAATCTAGTGCTGCCCCTAACATCACTGCATTTCCGATAACAGCAAGG 1259

  scaffold182|s       6256 AGCAGGAGCACCGAGCGCAAGGTAAG 6281
                            i  v i   i i   i      i  
  rnd-5_family-       1260 AACATGGGCATCAAGCACAAGGTGAG 1285

Matrix = 20p43g.matrix
Kimura (with divCpGMod) = 33.18
Transitions / transversions = 1.51 (113/75)
Gap_init rate = 0.03 (22 / 669), avg. gap size = 1.00 (22 / 22)


2184 22.22 1.37 3.50 scaffold182|size306869 5682 6264 (300537) C rnd-1_family-287#Unknown (1) 571 1 m_b2175s001i12 51345

  scaffold182|s       5682 CCCTGCCACTCCCA-TCTCTGTTAAGCT-AACAACAACAAGGATGAGGGG 5729
                                     v ii-  iv    --   -            i i      
C rnd-1_family-        571 CCCTGCCACTGCTGGTCCATGTT--GCTTAACAACAACAAGAACGAGGGG 524

  scaffold182|s       5730 CGCCGAGCTCAAGTTAAGAAAATATGGAGTTC-ATTTTTTGCCGTGCTTC 5778
                                   v    v i      v   ? v   -       i iv  v  -
C rnd-1_family-        523 CGCCGAGCGCAAGGTGAGAAAAAATGNATTTCCATTTTTTACTTTGATT- 475

  scaffold182|s       5779 TTTGCTACTGATTTTTTCAATTACATTTGTTCTGCACTGTTTGCGCCACA 5828
                           -    v i v             v  v?-  ?     i  ii      i?
C rnd-1_family-        474 -TTGCGATTTATTTTTTCAATTAAATAN-TTNTGCACCGTCCGCGCCATN 427

  scaffold182|s       5829 GTGGATATCTCAGTCCCCATAATGAATTTGGTCCTGCCGCTCTGATTGCT 5878
                             v?         i     v v         iv ii      iv  i  i
C rnd-1_family-        426 GTTNATATCTCAGCCCCCAGACTGAATTTGGCACCACCGCTCCCATCGCC 377

  scaffold182|s       5879 GTTAAGTTAGCAACAACAAGGATGAGGGGCGCCGAGTGCAAGGTGAGAAA 5928
                           iv-   vi i     i   i  vv      ?v    ? v          -
C rnd-1_family-        376 AA-AAGACAACAACAGCAAAGAACAGGGGCNGCGAGNGAAAGGTGAGAA- 329

  scaffold182|s       5929 AAAATGGATTTTCGATTTTTACCGTGCTTCTTCACTACTAATTTTT-CAA 5977
                           ----  ii   i -      -  -        ii            -   
C rnd-1_family-        328 ----TGAGTTTCC-ATTTTT-CC-TGCTTCTTTGCTACTAATTTTTTCAA 286

  scaffold182|s       5978 TTAAATTGTTTTGCACTGTCCATGCCATAGTGGATATCTCAGCCACCAGG 6027
                                 ?v  vi    i ?  ii     i  v?           v    i
C rnd-1_family-        285 TTAAATNCTTACGCACCGNCCGCGCCATGGTTNATATCTCAGCCCCCAGA 236

  scaffold182|s       6028 CTGAATTTGGCACCACCGCTCCCATTGCCTAAAAGCCAACAACAGAAAGG 6077
                                 i       i          i   vv   v         i?    
C rnd-1_family-        235 CTGAATCTGGCACCGCCGCTCCCATCGCCGCAAATCCAACAACAANAAGG 186

  scaffold182|s       6078 AACAGGAGTGCTGAGCGCAAGGTAAGAAAACATGGAGTTTCGAGTTTTTA 6127
                                 i?ivvi   v v     i      -   --i    vvi      
C rnd-1_family-        185 AACAGGGNCCGCGAGGGAAAGGTGAGAAAA-ATG--ATTTCCCATTTTTA 139

  scaffold182|s       6128 GCGTGCTTCTTCACTACTA-TTTTTTCAATTAAATTGTTTTGCACTGTCC 6176
                           vvv  v  i  ii   iv -          ii ?  v  vi    iiv  
C rnd-1_family-        138 CATTGATTTTTTGCTATAATTTTTTTCAATCGANTTCTTACGCACCAACC 89

  scaffold182|s       6177 ACGCCTTAGTGGATATCTCAGCCCCCAGCCTGAATTT---GACACCACCA 6223
                           v   vvii  v      i          v      i ---   i     v
C rnd-1_family-         88 TCGCAACGGTTGATATCCCAGCCCCCAGACTGAATCTGGAGACGCCACCT 39

  scaffold182|s       6224 CTCCCATCGCCGCAAATTCAACAACAGCAAGGAGCAGGAGC 6264
                           iivi v  v  i  v ---    i  ii iii      i  
C rnd-1_family-         38 TCGTCCTCCCCACACA---AACAGCAATAGAAAGCAGGGGC 1

Matrix = 20p43g.matrix
Kimura (with divCpGMod) = 23.53
Transitions / transversions = 1.31 (71/54)
Gap_init rate = 0.04 (26 / 582), avg. gap size = 1.08 (28 / 26)


1911 28.76 0.90 2.42 scaffold182|size306869 5612 6281 (300520) rnd-5_family-4415#Unknown 626 1285 (850) m_b2175s001i11 51344

  scaffold182|s       5612 CATATCCACCATGGACTTT-TGCTACTGTCCAAATCAAACCCTCCGATCT 5660
                              v     i   i v   -    i i      i      v i  i    
  rnd-5_family-        626 CATTTCCACTATGAAATTTCTGCTGCCGTCCAAGTCAAACGCCCCAATCT 675

  scaffold182|s       5661 CAGCCCCCACAATGAATTTGGCCCTGCCACTCCCATC-TCTGTTAAGCTA 5709
                                  ? vi       v   v i  ?i  v     -   -iv v    
  rnd-5_family-        676 CAGCCCCNAGGATGAATTGGGCACCGCNGCTGCCATCGTCT-CGATGCTA 724

  scaffold182|s       5710 ACAACAACAAGGATGAGGGGCGCCGAGCTCAAGTTAAGAAAATATGGAGT 5759
                              i   v iv vvv v    iiii v v i  v  ?     v ?vv   
  rnd-5_family-        725 ACAGCAAAAGCGCACATGGGCATTAATCGCGAGGTANGAAAAAANTTAGT 774

  scaffold182|s       5760 TC-ATTTTTTG-CCGTGCTTCTTTGCTACTGATTTTTTCAATTACATTTG 5807
                             - i     i-  i      ---i i     i    -      -     
  rnd-5_family-        775 TCGACTTTTTAACCATGCTTC---ACCACTGACTTTT-CAATTA-ATTTG 819

  scaffold182|s       5808 TTCTGCACTGTTTGCGCCACAGTGGATATCTCAGTCCCCATAATGAATTT 5857
                             v   --i  vi       i vii?    v   i     vi       v
  rnd-5_family-        820 TTATGC--CGTGCGCGCCACGGGAANTATCACAGCCCCCAGGATGAATTG 867

  scaffold182|s       5858 GGTCCTGCCGCTCTGATTGCTGTTAAG-TTAGCAACAACAAGGATGAGGG 5906
                             iv i      viv iii-   i  v-  i v  vi v  v  vv v  
  rnd-5_family-        868 GGCACCGCCGCTGCCACCA-TGTCAATCTTGGAAAGGAAAATGAACATGG 916

  scaffold182|s       5907 GCGCCGAGTGCAAGGTGAGAAAAAAATGGATTTTCGATTTTTACCGTGCT 5956
                           i ii i ii  i    -  i    ?   v?v   viv     v  i  i 
  rnd-5_family-        917 ACATCAAACGCGAGGT-AGGAAAANATGTNGTTTGATTTTTTTCCATGTT 965

  scaffold182|s       5957 TCTTCACTACTAATTTTTCAATTAAATTGTT-TTGCACTGTCCATGCCAT 6005
                             --- i i  i i            v  v -  iiivi  i ii i   
  rnd-5_family-        966 TC---ATTGCTGACTTTTCAATTAAAATGATATTATGACGTTCGCGTCAT 1012

  scaffold182|s       6006 AGTGGATATCTCAGCCACCAGGCTGAATTTGGCACCACCGCTCCCATTGC 6055
                           i vii     v     v?    v    i v      i v   v    i ?
  rnd-5_family-       1013 GGGAAATATCGCAGCCCNCAGGATGAACTGGGCACCGCGGCTGCCATCGN 1062

  scaffold182|s       6056 CTAAAAGCCAACAACAGAAAGGAACAGGAGTGCTGAGCGCAAGGTAAGAA 6105
                             v iv iii    v?i         i i iiii      i         
  rnd-5_family-       1063 CTCAGTGTTGACAAGNAAAAGGAACAAGGGCATCGAGCGCGAGGTAAGAA 1112

  scaffold182|s       6106 AACATGGAGTTTCGAGTTTTTAGCGTGCTTCTTCACTACTATTTTTTCAA 6155
                             v   v    -   v      i -ii v - i   ii  iv        
  rnd-5_family-       1113 AAAATGTAGTT-CGATTTTTTAAC-CACGT-TCCACCGCTGATTTTTCAA 1159

  scaffold182|s       6156 TTAAATTGTTTTGCACTGTCCACGCCTTAGTGGATATCTCAGCCCCCAGC 6205
                           ?  v    v v iv v       i  vi  vii          i     v
  rnd-5_family-       1160 NTACATTGATATAAAATGTCCACACCACAGGAAATATCTCAGCTCCCAGA 1209

  scaffold182|s       6206 CTGAATTTGACACCACCACTCCCATCGCCGCAAATTCAACAACAGCAAGG 6255
                            i    i iiii ii  v  vv    i i   vv i i i          
  rnd-5_family-       1210 CCGAATCTAGTGCTGCCCCTAACATCACTGCATTTCCGATAACAGCAAGG 1259

  scaffold182|s       6256 AGCAGGAGCACCGAGCGCAAGGTAAG 6281
                            i  v i   i i   i      i  
  rnd-5_family-       1260 AACATGGGCATCAAGCACAAGGTGAG 1285

Matrix = 20p43g.matrix
Kimura (with divCpGMod) = 33.18
Transitions / transversions = 1.51 (113/75)
Gap_init rate = 0.03 (22 / 669), avg. gap size = 1.00 (22 / 22)


2929 3.75 0.00 0.87 scaffold182|size306869 6293 6641 (300160) C rnd-1_family-167#Unknown (3773) 582 237 m_b2175s001i13 51346

  scaffold182|s       6293 TCCTTGATAGACTCGGGCCAGCTGCTAAGACAGCTGCCTAGTTGCACACG 6342
                                                    i                        
C rnd-1_family-        582 TCCTTGATAGACTCGGGCCAGCTGCCAAGACAGCTGCCTAGTTGCACACG 533

  scaffold182|s       6343 CGTCGTATCGCCCTACCTGTAGCCAGCTAAGGACTACACTAGACAGATGC 6392
                                          i                            i  i i
C rnd-1_family-        532 CGTCGTATCGCCCTATCTGTAGCCAGCTAAGGACTACACTAGACGGACGT 483

  scaffold182|s       6393 AGCACGTAGGACCTCCATACCCTTATGTACAACGTTATCCTACTCAGTAC 6442
                                                    i                        
C rnd-1_family-        482 AGCACGTAGGACCTCCATACCCTTACGTACAACGTTATCCTACTCAGTAC 433

  scaffold182|s       6443 AGACTGTCTTCTCACTTGCCTGTAAGATGACGAAATGAGCGGGAGCACCA 6492
                                                      i   i                  
C rnd-1_family-        432 AGACTGTCTTCTCACTTGCCTGTAAGACGACAAAATGAGCGGGAGCACCA 383

  scaffold182|s       6493 CACACACCGCCATCTTACAATGCACATCATTGCATGGACACTCATGTCCT 6542
                                                       ?    i                
C rnd-1_family-        382 CACACACCGCCATCTTACAATGCACATCNTTGCGTGGACACTCATGTCCT 333

  scaffold182|s       6543 CACAAATCCTCTCCTTCGATTGCTCGACCGACCCGACCAATCGAAATGCT 6592
                                                                         i   
C rnd-1_family-        332 CACAAATCCTCTCCTTCGATTGCTCGACCGACCCGACCAATCGAAACGCT 283

  scaffold182|s       6593 AGCTTCCTCTAGGCTAACTCCCTCCAAAAAAGTTTTCGCCGTTTCCACC 6641
                                    i               i           -   --i     
C rnd-1_family-        282 AGCTTCCTCCAGGCTAACTCCCTCCGAAAAAGTTTTC-CCG--CCCACC 237

Matrix = 20p43g.matrix
Kimura (with divCpGMod) = 1.98
Transitions / transversions = 1.00 (13/0)
Gap_init rate = 0.01 (3 / 348), avg. gap size = 1.00 (3 / 3)

22254 4.53 0.65 0.07 scaffold182|size306869 6394 9175 (297626) C rnd-1_family-406#Unknown (0) 2798 1 m_b2175s001i14 51346

  scaffold182|s       6394 GCACGTAGGACCTCCATACCCTTATGTACAACGTTATCCTACTCAGTACA 6443
                                                   i                         
C rnd-1_family-       2798 GCACGTAGGACCTCCATACCCTTACGTACAACGTTATCCTACTCAGTACA 2749

  scaffold182|s       6444 GACTGTCTTCTCACTTGCCTGTAAGATGACGAAATGAGCGGGAGCACCAC 6493
                                                     i   i                   
C rnd-1_family-       2748 GACTGTCTTCTCACTTGCCTGTAAGACGACAAAATGAGCGGGAGCACCAC 2699

  scaffold182|s       6494 ACACACCGCCATCTTACAATGCACATCATTGCATGGACACTCATGTCCTC 6543
                                                           i                 
C rnd-1_family-       2698 ACACACCGCCATCTTACAATGCACATCATTGCGTGGACACTCATGTCCTC 2649

  scaffold182|s       6544 ACAAATCCTCTCCTTCGATTGCTCGACCGACCCGACCAATCGAAATGCTA 6593
                                                                        i    
C rnd-1_family-       2648 ACAAATCCTCTCCTTCGATTGCTCGACCGACCCGACCAATCGAAACGCTA 2599

  scaffold182|s       6594 GCTTCCTCTAGGCTAACTCCCTCCAAAAAAGTTTTCGCCGTTTCCACCCG 6643
                                   i               i           i        vi   
C rnd-1_family-       2598 GCTTCCTCCAGGCTAACTCCCTCCGAAAAAGTTTTCACCGTTTCCCTCCG 2549

  scaffold182|s       6644 CCTGCGCGTACGCTCCGTCTTCTCCTCCACCATATCCTCCGTCTTTTCCC 6693
                                            v               i                
C rnd-1_family-       2548 CCTGCGCGTACGCTCCGGCTTCTCCTCCACCATGTCCTCCGTCTTTTCCC 2499

  scaffold182|s       6694 GCGCCCAAGGTACGTATCCGGTCGCCATGAGTTCGATCCGCCAATGCAGT 6743
                                                        i                    
C rnd-1_family-       2498 GCGCCCAAGGTACGTATCCGGTCGCCATGGGTTCGATCCGCCAATGCAGT 2449

  scaffold182|s       6744 GGTTCCGACCATTGGGCGGCTCTCATTCCTTCCTGCACGGACGTGGAACC 6793
                                                   i                         
C rnd-1_family-       2448 GGTTCCGACCATTGGGCGGCTCTCGTTCCTTCCTGCACGGACGTGGAACC 2399

  scaffold182|s       6794 TACCACGTCCTGGGTCTCTCTCGAGCGCGCTCCGGCAGTTCACCCGCTCC 6843
                                           i       i                         
C rnd-1_family-       2398 TACCACGTCCTGGGTCCCTCTCGAACGCGCTCCGGCAGTTCACCCGCTCC 2349

  scaffold182|s       6844 TGCCACGGCAGCTCCTCGCTTGCACTCGCGATACCTCACACAGGTCCCCT 6893
                                               i                             
C rnd-1_family-       2348 TGCCACGGCAGCTCCTCGCTCGCACTCGCGATACCTCACACAGGTCCCCT 2299

  scaffold182|s       6894 GTCTCATTCCTCAGTTTCGACCACTTCCGGTCTGACTTCCACGCCCACTC 6943
                                 i                                           
C rnd-1_family-       2298 GTCTCACTCCTCAGTTTCGACCACTTCCGGTCTGACTTCCACGCCCACTC 2249

  scaffold182|s       6944 GGGTGCTCTCCCCTCCCTCGCTCATCACGCTCCACAAGCCCAGCAGCGCC 6993
                                        v                        v           
C rnd-1_family-       2248 GGGTGCTCTCCCCACCCTCGCTCATCACGCTCCACAAGACCAGCAGCGCC 2199

  scaffold182|s       6994 GATGCG-CCACGC-CGACTCCAGTTTCAAGAAGTCCCTCTCCAATGCCAA 7041
                                 -      -                                    
C rnd-1_family-       2198 GATGCGGCCACGCTCGACTCCAGTTTCAAGAAGTCCCTCTCCAATGCCAA 2149

  scaffold182|s       7042 GCGCATCCTTGCGCTGGCGAACAACAACCTGTTCGCCGGGTTCTACGTGA 7091
                                    i                                        
C rnd-1_family-       2148 GCGCATCCTCGCGCTGGCGAACAACAACCTGTTCGCCGGGTTCTACGTGA 2099

  scaffold182|s       7092 TCACGCCCCACAAGCATATCCGCCCAATCTTCCAACCACAATGCTGCACA 7141
                                          i         ii       i      i        
C rnd-1_family-       2098 TCACGCCCCACAAGCGTATCCGCCCGGTCTTCCAGCCACAACGCTGCACA 2049

  scaffold182|s       7142 CTAACCGACCCGGACGCCGGGATCGAACTCGAGTACCTCGTCGGCCACAG 7191
                                      i                                      
C rnd-1_family-       2048 CTAACCGACCCAGACGCCGGGATCGAACTCGAGTACCTCGTCGGCCACAG 1999

  scaffold182|s       7192 CAGCAACGACCCCAGGTTCCTCAAGGCCGAATACACCCCGGTAGAAGTCG 7241
                                                      v              i       
C rnd-1_family-       1998 CAGCAACGACCCCAGGTTCCTCAAGGCAGAATACACCCCGGTGGAAGTCG 1949

  scaffold182|s       7242 CCGGCACGTACGTCTGCCTCGTCGACACCGCCTCCGCCGACGTCCCGGCC 7291
                                                                             
C rnd-1_family-       1948 CCGGCACGTACGTCTGCCTCGTCGACACCGCCTCCGCCGACGTCCCGGCC 1899

  scaffold182|s       7292 TGCTACCGCTCCGGCCCCGCCTTCACGGCCGCCGACATCACGGGCACTCA 7341
                                                                       i     
C rnd-1_family-       1898 TGCTACCGCTCCGGCCCCGCCTTCACGGCCGCCGACATCACGGGTACTCA 1849

  scaffold182|s       7342 CGCCCTCGACCTCCGGGAAGGCGCCACTTACAAGGCGGTCCACCTCCCTC 7391
                            i            i            i                      
C rnd-1_family-       1848 CACCCTCGACCTCCAGGAAGGCGCCACCTACAAGGCGGTCCACCTCCCTC 1799

  scaffold182|s       7392 TCTCCCTGCCCATCCCCTATGGCGTCAATGACACCGCCAAAGGCACGGTC 7441
                                                       i              i      
C rnd-1_family-       1798 TCTCCCTGCCCATCCCCTATGGCGTCAACGACACCGCCAAAGGTACGGTC 1749

  scaffold182|s       7442 ACGGAGTCCACCATGGACATCCTAGACACCACTGTCGCGAACGGTGCCTT 7491
                             v                    v        v      i          
C rnd-1_family-       1748 ACCGAGTCCACCATGGACATCCTCGACACCACGGTCGCGGACGGTGCCTT 1699

  scaffold182|s       7492 CTGGGCAGCGATGCCTCCTCGCC-ACGACACGGCTCGCTTCGACGAGCTC 7540
                                  -               -          i               
C rnd-1_family-       1698 CTGGGCA-CGATGCCTCCTCGCCCACGACACGGCCCGCTTCGACGAGCTC 1650

  scaffold182|s       7541 GTTCGCTGTACTGCCGACGGCATTGGCAAAGTTGCAAACCGGCTCATCCT 7590
                             i     i  i              ?     i  i              
C rnd-1_family-       1649 GTCCGCTGCACCGCCGACGGCATTGGNAAAGTCGCGAACCGGCTCATCCT 1600

  scaffold182|s       7591 CCCGCGCCTTCACTCCGGGCAGTCCTGGGGTCAACCCTCGAGCTGCAAGC 7640
                                    i                                        
C rnd-1_family-       1599 CCCGCGCCTCCACTCCGGGCAGTCCTGGGGTCAACCCTCGAGCTGCAAGC 1550

  scaffold182|s       7641 TAACTCCCGTCGGCGAAGACGAGGAAGACGAGGCAAAACCGGCCATCGAC 7690
                            v                                                
C rnd-1_family-       1549 TCACTCCCGTCGGCGAAGACGAGGAAGACGAGGCAAAACCGGCCATCGAC 1500

  scaffold182|s       7691 ACCCTTTCCGCGCGACTCCTCGAGATCTCCGACCTACCCACCCGCAGTGT 7740
                                                      v        i          i  
C rnd-1_family-       1499 ACCCTTTCCGCGCGACTCCTCGAGATCACCGACCTATCCACCCGCAGCGT 1450

  scaffold182|s       7741 CGCCCCGCCCGCCACGGTGGCCACCTCGCGCGGCGACCTCGACGACCTGG 7790
                                                     i         v       i     
C rnd-1_family-       1449 CGCCCCGCCCGCCACGGTGGCCACCTTGCGCGGCGAACTCGACGGCCTGG 1400

  scaffold182|s       7791 ATCTCGCCGTCATTGGCAATGCCACCCTGCCTGTTCCTCGGAAGACGGGC 7840
                                                             i               
C rnd-1_family-       1399 ATCTCGCCGTCATTGGCAATGCCACCCTGCCTGTCCCTCGGAAGACGGGC 1350

  scaffold182|s       7841 GCCACGGCACACGAGTCCATCCAGAAGGACACACCCCTCAACGAGCGCCT 7890
                                     v                        i              
C rnd-1_family-       1349 GCCACGGCACCCGAGTCCATCCAGAAGGACACACCTCTCAACGAGCGCCT 1300

  scaffold182|s       7891 ACGCAACCGCGCGAAGCTCGCAAACCTAGGCTGGGATTGCATTGCCAAGT 7940
                               i         ivi    i     v         i        i   
C rnd-1_family-       1299 ACGCGACCGCGCGAGCTTCGCGAACCTCGGCTGGGATCGCATTGCCGAGT 1250

  scaffold182|s       7941 CTCTCCATCTCCCCACGCTCACCGAGAACGGGGAGTGGCTCTACTGCAGC 7990
                                  i                       i                  
C rnd-1_family-       1249 CTCTCCACCTCCCCACGCTCACCGAGAACGGAGAGTGGCTCTACTGCAGC 1200

  scaffold182|s       7991 CTGGACAGGGCAGGCATCAACGAGGCCATGGCGAACATGTTCGCCAACAT 8040
                            i                                                
C rnd-1_family-       1199 CCGGACAGGGCAGGCATCAACGAGGCCATGGCGAACATGTTCGCCAACAT 1150

  scaffold182|s       8041 CCCTGAAGCCCTCTCCCAGTCCACGGACTTCCTCCACCGCGAGGTAGACC 8090
                           i                                                 
C rnd-1_family-       1149 TCCTGAAGCCCTCTCCCAGTCCACGGACTTCCTCCACCGCGAGGTAGACC 1100

  scaffold182|s       8091 TCCCTCGCCACGACCCTCTCGTGT-TGCCCAGTACGCGTCGAGCTACTAC 8139
                                                   -                         
C rnd-1_family-       1099 TCCCTCGCCACGACCCTCTCGTGTATGCCCAGTACGCGTCGAGCTACTAC 1050

  scaffold182|s       8140 GAGCTCTCCACGATGCAGTCCATCGAGCTGACCGGCGAGAGCAAAAAGCG 8189
                              v i           i           i                    
C rnd-1_family-       1049 GAGGTTTCCACGATGCAATCCATCGAGCTAACCGGCGAGAGCAAAAAGCG 1000

  scaffold182|s       8190 CTTCCGCTTCTTCTACCTCGTCCCGGACTCCAAGTCCCTTGCCGAGGAGC 8239
                                                                  i          
C rnd-1_family-        999 CTTCCGCTTCTTCTACCTCGTCCCGGACTCCAAGTCCCTCGCCGAGGAGC 950

  scaffold182|s       8240 GCAAAACCGCTTCTTACGACCGCGAAGCCAAGGAACTCCTCGGCGAAGCC 8289
                             i  i                       i                i   
C rnd-1_family-        949 GCGAAGCCGCTTCTTACGACCGCGAAGCCGAGGAACTCCTCGGCGAGGCC 900

  scaffold182|s       8290 CCGACAAACCTCAGCACGGTCAACACGACCATCACCACGAGCACGGCCAT 8339
                           v               v                                 
C rnd-1_family-        899 ACGACAAACCTCAGCAAGGTCAACACGACCATCACCACGAGCACGGCCAT 850

  scaffold182|s       8340 TAACACCGTGTATCATCTTCGCGCGTACCTCGTGAACATCTGCGCTGTCA 8389
                                                           i            i    
C rnd-1_family-        849 TAACACCGTGTATCATCTTCGCGCGTACCTCGCGAACATCTGCGCCGTCA 800

  scaffold182|s       8390 TCGAAGCCCAGTTTGCTTGCGAACTGTCCCTCCAGGACATCCACACGCCC 8439
                                                 v                           
C rnd-1_family-        799 TCGAAGCCCAGTTTGCTTGCGACCTGTCCCTCCAGGACATCCACACGCCC 750

  scaffold182|s       8440 GCCATGTTTGTCGTCGCCCGGACCTTCGCGTTGCACCTCTCGTCGGCCTC 8489
                                   i                             ?     v     
C rnd-1_family-        749 GCCATGTTCGTCGTCGCCCGGACCTTCGCGTTGCACCTNTCGTCTGCCTC 700

  scaffold182|s       8490 CATGCGCGCCTCTCTGAAAAAGAGCAACCGACCCCACAAGCCACTCATCC 8539
                                                      i                  i   
C rnd-1_family-        699 CATGCGCGCCTCTCTGAAAAAGAGCAATCGACCCCACAAGCCACTCGTCC 650

  scaffold182|s       8540 TGTGGGCTGTGCAAATGCTCGACCAGTTGAGCATCCTGCTCATGCACCCA 8589
                                i       i            i               i   i   
C rnd-1_family-        649 TGTGGACTGTGCAGATGCTCGACCAGCTGAGCATCCTGCTCACGCATCCA 600

  scaffold182|s       8590 CTACGCCACACCAAGAACACTTATCTCCTCGCCAACGACAGGATTGCCGA 8639
                             v                                         i     
C rnd-1_family-        599 CTCCGCCACACCAAGAACACTTATCTCCTCGCCAACGACAGGATCGCCGA 550

  scaffold182|s       8640 GATCGCGACCGACAAGTTTGTCGAAGCCTTCGAGCTCCTCGACGACTGCG 8689
                                             i                          i    
C rnd-1_family-        549 GATCGCGACCGACAAGTTCGTCGAAGCCTTCGAGCTCCTCGACGATTGCG 500

  scaffold182|s       8690 TCAGCACCCTGCGAAAATTCGAGTGCAGAACAGGCACTATGCCGTCCTGT 8739
                             i                       i v  i        v         
C rnd-1_family-        499 TCGGCACCCTGCGAAAATTCGAGTGCGGTACGGGCACTATCCCGTCCTGT 450

  scaffold182|s       8740 CCTCTCCTCCAGGCTGACGAGGCGAAAACCACAAAGTCTAAGCTCGACAA 8789
                                         i           i   i v                 
C rnd-1_family-        449 CCTCTCCTCCAGGCCGACGAGGCGAAGACCGCCAAGTCTAAGCTCGACAA 400

  scaffold182|s       8790 GGGCGCAAGACGCGCTACCAGCATTGACAATGCCGGAACGGGCCTCGTCA 8839
                            i    i i          ?v       ?                     
C rnd-1_family-        399 GAGCGCGAAACGCGCTACCNCCATTGACNATGCCGGAACGGGCCTCGTCA 350

  scaffold182|s       8840 CACCAGACCCCAAGCACCTTCGCACCGGAAAACCCGGGGACTCCACGCCT 8889
                            i             i         v      -                v
C rnd-1_family-        349 CGCCAGACCCCAAGCGCCTTCGCACGGGAAAA-CCGGGGACTCCACGCCG 301

  scaffold182|s       8890 TCCACAGATGACCTCTCTGGCACTCTCGTGTACACTGGGTCCGACATGAT 8939
                              v v  i                          i     v        
C rnd-1_family-        300 TCCCCCGACGACCTCTCTGGCACTCTCGTGTACACCGGGTCAGACATGAT 251

  scaffold182|s       8940 GCCGA--------------ACTCCCTCTCTCCGCCTCTGTGCAGCTCGTC 8975
                                --------------                    i     i    
C rnd-1_family-        250 GCCGACCGTCAGCGAGGCTACTCCCTCTCTCCGCCTCTGCGCAGCCCGTC 201

  scaffold182|s       8976 ATCGCGTCGGTCGCAGATGCCCGCGCGGCGCCTCCTGCATGATGATCCAT 9025
                                     i     v                                 
C rnd-1_family-        200 ATCGCGTCGGCCGCAGCTGCCCGCGCGGCGCCTCCTGCATGATGATCCAT 151

  scaffold182|s       9026 GATCTGGACATCTCCAAGTGGCCGGACTCAACCTTCGCTAAGTGGTCCGC 9075
                             ?                          i        ?           
C rnd-1_family-        150 GANCTGGACATCTCCAAGTGGCCGGACTCGACCTTCGCNAAGTGGTCCGC 101

  scaffold182|s       9076 CCTTATCGACAAGACGCCGGCCCTCGACTGGAACCGAAAGGTGGTCGAAC 9125
                                                               v             
C rnd-1_family-        100 CCTTATCGACAAGACGCCGGCCCTCGACTGGAACCGTAAGGTGGTCGAAC 51

  scaffold182|s       9126 CCGCCAAGGTCTCCGCGCGCACCGCGAGACTATCGGCGTCCACCCTCTCC 9175
                                           v          i   ?  ?        i      
C rnd-1_family-         50 CCGCCAAGGTCTCCGCCCGCACCGCGAAACTNTCNGCGTCCACTCTCTCC 1

Matrix = 20p43g.matrix
Kimura (with divCpGMod) = 3.22
Transitions / transversions = 2.94 (94/32)
Gap_init rate = 0.00 (7 / 2781), avg. gap size = 2.86 (20 / 7)


46545 9.72 1.99 1.55 scaffold182|size306869 7277 14874 (291927) rnd-5_family-1745#Unknown 9 7639 (574) m_b2175s001i15 51347

  scaffold182|s       7277 GCCGACGTCCCGGCCTGCTACCGCTCCGGCCCCGCCTTCACGGCCGCCGA 7326
                                      ?       ?      v     i ?     ?   v ? i 
  rnd-5_family-          9 GCCGACGTCCCNGCCTGCTNCCGCTCGGGCCCTGNCTTCANGGCGGNCAA 58

  scaffold182|s       7327 CAT------CACGGGCAC--TCACG------CCCTCGACCTCCGGGAAGG 7362
                            ii------     ?   --    i------ i    v?    i      
  rnd-5_family-         59 CGCTAGTGCCACGGNCACCCTCACAGAAGGTCTCTCGTNCTCCAGGAAGG 108

  scaffold182|s       7363 CGCCA-CTTACAAGGCGGTCCACCT--CCCT--CTCTCCCTGCCCATCCC 7407
                                - i               i --  ? --        -  i     
  rnd-5_family-        109 CGCCAACCTACAAGGCGGTCCACTTATCCNTAGCTCTCCCT-CCTATCCC 157

  scaffold182|s       7408 CTATGGCGTCAATGACACCGCCAAAGGCACGGTCACGGAGTCCACCATGG 7457
                           i vi   i  i i                     viv      i    v 
  rnd-5_family-        158 TTTCGGCATCGACGACACCGCCAAAGGCACGGTCTTCGAGTCCGCCATCG 207

  scaffold182|s       7458 ACATCCTAGACACCACTGTCGCGAACGGTGCCTTCTGGGCAGCGATGCCT 7507
                                  v        ?i  i?vi?                -  -   v 
  rnd-5_family-        208 ACATCCTCGACACCACNATCANCGNCGGTGCCTTCTGGGCA-CG-TGCAT 255

  scaffold182|s       7508 CCTCGCCACGACACGGCTCG-CTTCGACGAGCTCGTTCGCTGTACTGCCG 7556
                                  vi ii?vii ?  -  v   i        i     v     v 
  rnd-5_family-        256 CCTCGCCCTGGTNAAACNCGACTGCGATGAGCTCGTCCGCTGAACTGCAG 305

  scaffold182|s       7557 A--CGGCATTGGCAAAGTTGCAAACCGGCTCATCCT-CCCGCGCCTTCAC 7603
                            --i   ? ?        i v?? ?     ?     -??       i  i
  rnd-5_family-        306 AGATGGCNTNGGCAAAGTCGGNNANCGGCTNATCCTGNNCGCGCCTCCAT 355

  scaffold182|s       7604 TCCGGGCAGTCCTGGGGTCAACCCTCGAGCTGCAAGCTAACTCCCGTCGG 7653
                           v                  i      v           v           
  rnd-5_family-        356 GCCGGGCAGTCCTGGGGTCGACCCTCTAGCTGCAAGCTCACTCCCGTCGG 405

  scaffold182|s       7654 CGAAGACGAGGAAGACGAGGCAAAACCGGCC-ATCGACACCCT-TTCCGC 7701
                                    i        i        v   -      i   ?-      
  rnd-5_family-        406 CGAAGACGAAGAAGACGAAGCAAAACCCGCCCATCGACGCCCNCTTCCGC 455

  scaffold182|s       7702 GCGACTCCTCGAGATCTCCGACCTACCCACCCGCAGTGTCGCCCCGCCCG 7751
                           i----   i       ----   i    ?       i  ?  ?       
  rnd-5_family-        456 A----TCCCCGAGATC----ACCCACCCNCCCGCAGCGTNGCNCCGCCCG 497

  scaffold182|s       7752 CCACGGTGGCCACCTCGCGCGGCGACCTCGACGACCTGGATCTCGCCGTC 7801
                             i           iii         ?    i i         i ?    
  rnd-5_family-        498 CCGCGGTGGCCACCCTACGCGGCGACNTCGATGGCCTGGATCTTGNCGTC 547

  scaffold182|s       7802 ATTGGCAATGCCACCCTGCCTGTTCCTCGGAAGACGGGCGCCACGGCACA 7851
                                 iii   iv  v    i i  ?  ?     i        i  i v
  rnd-5_family-        548 ATTGGCGGCGCCGACCGGCCTATCCCNCGNAAGACAGGCGCCACAGCGCC 597

  scaffold182|s       7852 CGAGTCCATCCAGAAGGACACACCCCTCAACGAGCGCCTACGCAACCGC- 7900
                               v                                      i     -
  rnd-5_family-        598 CGAGACCATCCAGAAGGACACACCCCTCAACGAGCGCCTACGCGACCGCA 647

  scaffold182|s       7901 -GCGAAGCTCGCAAACCTAGGCTGGGATTGCATTGCCAAGTCTCTCCATC 7949
                           -        ?  ?     v        ii v i    i    i? ?  i 
  rnd-5_family-        648 AGCGAAGCTNGCNAACCTCGGCTGGGACCGAACTGCCGAGTCCNTNCACC 697

  scaffold182|s       7950 TCCCCACGCTCACCGAGAACGGGGAGTGGCTCTACTGCAGCCTGGACAGG 7999
                               i      i          v      ?            i    v  
  rnd-5_family-        698 TCCCTACGCTCGCCGAGAACGGCGAGTGGNTCTACTGCAGCCCGGACCGG 747

  scaffold182|s       8000 GCAGGCATCAACGAGGCCATGGCGAACATGTTCGCCAACATCCCTGAAGC 8049
                             v   i                                           
  rnd-5_family-        748 GCCGGCGTCAACGAGGCCATGGCGAACATGTTCGCCAACATCCCTGAAGC 797

  scaffold182|s       8050 CCTCTCCCAGTCCACGGACTTCCTCCACCGCGAGGTAGACCTCCCTCGCC 8099
                           v                                   v             
  rnd-5_family-        798 GCTCTCCCAGTCCACGGACTTCCTCCACCGCGAGGTCGACCTCCCTCGCC 847

  scaffold182|s       8100 ACGACCCTCTCGTGT-TGCCCAGTACGCGTCGAGCTACTACGAGCTCTCC 8148
                                        ? -i            v              v     
  rnd-5_family-        848 ACGACCCTCTCGTNTACGCCCAGTACGCGACGAGCTACTACGAGGTCTCC 897

  scaffold182|s       8149 ACGATGCAGTCCATCGAGCTGACCGGCGAGAGCAAAAAGCGCTTCCGCTT 8198
                           ?       i           ?                    ?        
  rnd-5_family-        898 NCGATGCAATCCATCGAGCTNACCGGCGAGAGCAAAAAGCGNTTCCGCTT 947

  scaffold182|s       8199 CTTCTACCTCGTCCCGGACTCCAAGTCCCTTGCCGAGGAGCGCAAAACCG 8248
                                         ?               i            i  v v 
  rnd-5_family-        948 CTTCTACCTCGTCCNGGACTCCAAGTCCCTCGCCGAGGAGCGCGAATCGG 997

  scaffold182|s       8249 CTTCTTACGACCGCGAAGCCAAGGAACTCCTCGGCGAAGCCCCGACAAAC 8298
                               i           i   i        -       i   v    i  i
  rnd-5_family-        998 CTTCCTACGACCGCGAGGCCGAGGAACTC-TCGGCGAGGCCACGACGAAT 1046

  scaffold182|s       8299 CTCAGCACGGTCAACACGACCATCACCACGAGCACGGCCATTAACACCGT 8348
                            i     v       ------------    -------------------
  rnd-5_family-       1047 CCCAGCAAGGTCAAC------------ACGA------------------- 1065

  scaffold182|s       8349 GTATCATCTTCGCGCGTACCTCGTGAACATCTGCGCTGTCATCGAAGCCC 8398
                           ----     ?    -- i     i- i         i        i    
  rnd-5_family-       1066 ----CATCTNCGCG--TGCCTCGC-AGCATCTGCGCCGTCATCGAGGCCC 1108

  scaffold182|s       8399 AGTTTGCTTGCGAACTGTCCCTCCAGGACATCCACACGCCCGCCATGTTT 8448
                               i ii     v         -                         i
  rnd-5_family-       1109 AGTTCGTCTGCGACCTGTCCCTC-AGGACATCCACACGCCCGCCATGTTC 1157

  scaffold182|s       8449 GTCGTCGCCCGGACCTTCGCGTTGCACCTCTCGTCGGCCTCCATGCGCGC 8498
                               iv     ?         i v     ?     v           v  
  rnd-5_family-       1158 GTCGCGGCCCGNACCTTCGCGCTTCACCTNTCGTCCGCCTCCATGCGGGC 1207

  scaffold182|s       8499 CTCTCTGAAAAAGAGCAACCGACCCCACAAGCCACTCATCCTGTGGGCTG 8548
                           ?  i     i           i    i      i   i    v   i v 
  rnd-5_family-       1208 NTCCCTGAAGAAGAGCAACCGGCCCCGCAAGCCGCTCGTCCTCTGGACGG 1257

  scaffold182|s       8549 TGCAAATGCTCGACCAGTTGAGCATCCTGCTCATGCACCCACTACGCCAC 8598
                               i            i               i   i  i  v      
  rnd-5_family-       1258 TGCAGATGCTCGACCAGCTGAGCATCCTGCTCACGCATCCGCTCCGCCAC 1307

  scaffold182|s       8599 ACCAAGAACACTTATCTCCTCGCCAACGACAGGATTGCCGAGATCGCGAC 8648
                                      v                      ii  -           
  rnd-5_family-       1308 ACCAAGAACACATATCTCCTCGCCAACGACAGGACCGC-GAGATCGCGAC 1356

  scaffold182|s       8649 CGACAAGTTTGTCGAAGCCTTCGAGCTCCTCGACGACTGCGTCAGCACCC 8698
                                    i                          i      i    i 
  rnd-5_family-       1357 CGACAAGTTCGTCGAAGCCTTCGAGCTCCTCGACGATTGCGTCGGCACTC 1406

  scaffold182|s       8699 TGCGAAAATTCGAGTGCAGAACAGGCACTATGCCGTCCTGTCCTCTCCTC 8748
                               ?            i v  i     v  v                  
  rnd-5_family-       1407 TGCGNAAATTCGAGTGCGGCACGGGCACGATCCCGTCCTGTCCTCTCCTC 1456

  scaffold182|s       8749 CAGGCTGACGAGGCGAAAACCACAAAGTCTAAGCTCGACAAGGGCGCAAG 8798
                                i        v  i   i v    ??            i    i i
  rnd-5_family-       1457 CAGGCCGACGAGGCCAAGACCGCCAAGTNNAAGCTCGACAAGAGCGCGAA 1506

  scaffold182|s       8799 ACGCGCTACCAGCATTGACAATGCCGGAACGGGCCTCGTCACACCAGACC 8848
                               i ii  i   v    i       ?              i  i    
  rnd-5_family-       1507 ACGCACCGCCGGCAATGACGATGCCGGNACGGGCCTCGTCACGCCGGACC 1556

  scaffold182|s       8849 CCAAGCACCTTCGCACCGGAAAACCCGGGGACTCCACGCCTTCCACAGAT 8898
                              i  i  vv  -              v      i    v   v i  i
  rnd-5_family-       1557 CCAGGCGCCAGCG-ACCGGAAAACCCGGCGACTCCGCGCCGTCCCCGGAC 1605

  scaffold182|s       8899 GACCTCTCTGGCACTCTCGTGTACACTGGGTCCGACATGATGCCGAAC-- 8946
                                   i  ?  i           i                   v --
  rnd-5_family-       1606 GACCTCTCCGGNACCCTCGTGTACACCGGGTCCGACATGATGCCGACCGT 1655

  scaffold182|s       8947 -----------TCCCTCTCTCCGCCTCTGTGCAGCTCGTCATCGCGTCGG 8985
                           -----------i           v     i     i     v i      
  rnd-5_family-       1656 CAGCGAAGCTACCCCTCTCTCCGGCTCTGCGCAGCCCGTCAGCACGTCGG 1705

  scaffold182|s       8986 TCGCAGATGCCCGCGCGGCGCCTCCTGCATGATGATCCATGATCTGGACA 9035
                           i    iv                                i  ?       
  rnd-5_family-       1706 CCGCAACTGCCCGCGCGGCGCCTCCTGCATGATGATCCACGANCTGGACA 1755

  scaffold182|s       9036 TCTCCAAGTGGCCGGACTCAACCTTCGCTAAGTGGTCCGCCCTTATCGAC 9085
                                            v i        i                 i   
  rnd-5_family-       1756 TCTCCAAGTGGCCGGACGCGACCTTCGCCAAGTGGTCCGCCCTTATTGAC 1805

  scaffold182|s       9086 AAGACGCCGGCCCTCGACTGGAACCGAAAGGTGGTCGAACCCGCCAAGGT 9135
                                                     v           ?           
  rnd-5_family-       1806 AAGACGCCGGCCCTCGACTGGAACCGTAAGGTGGTCGANCCCGCCAAGGT 1855

  scaffold182|s       9136 CTCCGCGCGCACCGCGAGACTATCGGCGTCCACCCTCTCCAGCGCTACCG 9185
                                 v        ? i      v        i      i    v    
  rnd-5_family-       1856 CTCCGCCCGCACCGCNAAACTATCCGCGTCCACTCTCTCCGGCGCAACCG 1905

  scaffold182|s       9186 CCGGAAAACTAACAAAATCGTAAGCCTAACACTAATAGCTAGTAATTACC 9235
                            v       iv -    i       v-   vv           vv    ?
  rnd-5_family-       1906 CGGGAAAACCTA-AAAACCGTAAGCA-AACTATAATAGCTAGTCTTTACN 1953

  scaffold182|s       9236 TTGCGCCTTAAATTGAG-ATCA-TTAGTTATACCAATGACATACTCAACT 9283
                            vv i   --   i  v-    - ?    iv               i-  
  rnd-5_family-       1954 TGCCACCT--AATCGACTATCACTNAGTTGAACCAATGACATACTCG-CT 2000

  scaffold182|s       9284 CC-TTCTCCTCTGCCGCCACCAGGTACCCTCGCGTACGACCTGCGCCGTC 9332
                            i-ii  ivi i      i    i          -i  i     ----- 
  rnd-5_family-       2001 CTACCCTTACCCGCCGCCGCCAGATACCCTCGCG-GCGGCCTGC-----C 2044

  scaffold182|s       9333 CCGGCCCTTTGCCACTCCGGCTTCCGT-CCACCAGACCGCACCGGTTGGC 9381
                                 -- i   --  i  vii   i-     viv v       v-i ?
  rnd-5_family-       2045 CCGGCC--TCGCC--TCTGGGCCCCGCGCCACCCACCAGCACCGGA-AGN 2089

  scaffold182|s       9382 AAGCCAC-CCTCACAGCCCACACCACAGGCTCCTATCAACCGCGGGCACC 9430
                            ?v v  -    ---      vv   v v i  v--  -     ?     
  rnd-5_family-       2090 ANCCGACGCCTC---GCCCACCGCACCGTCCCCG--CA-CCGCGNGCACC 2133

  scaffold182|s       9431 TAAGAGCTACTCCAGCCCTCTGTACA----CGACCCCGCATCTCGTCCAC 9476
                             ---  -iii iv    --- i   ----  i                 
  rnd-5_family-       2134 TA---GC-GTCCTTGCCC---GCACAGGCGCGGCCCCGCATCTCGTCCAC 2176

  scaffold182|s       9477 CAAAGACATGCACCACCTCGAGGAATTCAACAAGAAATACCTCGGGCACC 9526
                             vi          v     ?   i                    v    
  rnd-5_family-       2177 CACGGACATGCACCTCCTCGNGGAGTTCAACAAGAAATACCTCGGCCACC 2226

  scaffold182|s       9527 AGGACTTCGATCCCACCGCCGCCTCCCTCGGTAAGTTGTTCTACGACCGC 9576
                           ? vi  v  i    ? i  v                i             
  rnd-5_family-       2227 NGCGCTACGGTCCCNCTGCGGCCTCCCTCGGTAAGTCGTTCTACGACCGC 2276

  scaffold182|s       9577 TACCTCTCGCTTTCTGCCGTCGGCAATGACACCGGCAACAATGACACACC 9626
                                   ?  i                     ??  v   i   i    
  rnd-5_family-       2277 TACCTCTCNCTCTCTGCCGTCGGCAATGACACCNNCACCAACGACGCACC 2326

  scaffold182|s       9627 GTCACAACGACCCCCGGTGCCGAGC-ACGCTGCATCGGTCGTCCTTCGGG 9675
                           ?        i    ?v i   iv  -       vvv              
  rnd-5_family-       2327 NTCACAACGGCCCCNTGCGCCACGCGACGCTGCCGGGGTCGTCCTTCGGG 2376

  scaffold182|s       9676 CGCCCTAGCACCAACCACTCCTTCCACCAAGCCGCTTGCTTCGAGACAAC 9725
                                i              ?   v      ?               i  
  rnd-5_family-       2377 CGCCCCAGCACCAACCACTCNTTCAACCAAGNCGCTTGCTTCGAGACGAC 2426

  scaffold182|s       9726 ATACGCACT-GCACTCAAAATCCGGCTACT-CGAGCCCACGGACATCCTC 9773
                           ?    iv  - i?  ?  i-  v  ? ?  -  ?i  ?? ?     ?   
  rnd-5_family-       2427 NTACGTCCTCGTNCTNAAG-TCGGGNTNCTTCGNACCNNCNGACATNCTC 2475

  scaffold182|s       9774 GCTCTCCACCAGTGCCACCCACTGCTCTCCCGTCTACTGTGCGCCTGCGT 9823
                             i     i i         i        ? i   ?  ?   ?       
  rnd-5_family-       2476 GCCCTCCATCGGTGCCACCCGCTGCTCTCNCATCTNCTNTGCNCCTGCGT 2525

  scaffold182|s       9824 GCATCTACACAAGCACGACTTTCTCTGGCTATCCGAGTACAACTTGGACT 9873
                              i    i ??v                 ??  ?               
  rnd-5_family-       2526 GCACCTACGCNNCCACGACTTTCTCTGGCTNNCCNAGTACAACTTGGACT 2575

  scaffold182|s       9874 GGGCAACGCAAGAATCCCTCGGCACCCGCAA-GGCCTATGCCTTTCTCGC 9922
                               i ?     ?   ?     ?   ?    -      i           
  rnd-5_family-       2576 GGGCGANGCAAGNATCNCTCGGNACCNGCAAAGGCCTACGCCTTTCTCGC 2625

  scaffold182|s       9923 CTGCCTCCTCCACTACAATCTTAGCGTCGCCAACGTGATATGGTTCCTTG 9972
                               ?  ?          i  v     ?   v?      ii       i 
  rnd-5_family-       2626 CTGCNTCNTCCACTACAACCTGAGCGTNGCCCNCGTGATGCGGTTCCTCG 2675

  scaffold182|s       9973 GTAACAACTACACGGGAGCTTACCATAACATCGCTGCGATCGTCGCTTCC 10022
                            ?          ?   v  vi   ii   ?    ? ?      ?      
  rnd-5_family-       2676 GNAACAACTACANGGGCGCACACCGCAACNTCGCNGNGATCGTNGCTTCC 2725

  scaffold182|s      10023 CTGCGCACCCACAGCATCGCTGAGACACTCATCGCAGACTACTCCCGCGT 10072
                             ?         i       i  ?i ?  ?               ?    
  rnd-5_family-       2726 CTNCGCACCCACGGCATCGCCGANGCNCTNATCGCAGACTACTCCNGCGT 2775

  scaffold182|s      10073 CATGGCTGTGGGCTGCCCGAACCACTTCAACGCCAGC-ACGACTCGCGAC 10121
                               i ?     ?            i   i   -   -   ? ??     
  rnd-5_family-       2776 CATGACNGTGGGNTGCCCGAACCACCTCAGCGC-AGCTACGNCNNGCGAC 2824

  scaffold182|s      10122 AACGCGCTCCTCTACTGGCGTAAAGGGAATCACCCTTCCATCCGCGCAAA 10171
                             i     ?           ?        i     i           v  
  rnd-5_family-       2825 AATGCGCTNCTCTACTGGCGNAAAGGGAACCACCCCTCCATCCGCGCCAA 2874

  scaffold182|s      10172 A--CTCGGCCAGGTCATGGCCACCATGAACAAGGAGGAACGCAACAACTA 10219
                           i--                 ?                 i  ?       ?
  rnd-5_family-       2875 GACCTCGGCCAGGTCATGGCNACCATGAACAAGGAGGAGCGNAACAACTN 2924

  scaffold182|s      10220 CGTTGTTC-ACGTCCCACACTGGCTTTGGTGGTTCGTACCCCACTGCTTC 10268
                                   -i                   i                    
  rnd-5_family-       2925 CGTTGTTCCGCGTCCCACACTGGCTTTGGCGGTTCGTACCCCACTGCTTC 2974

  scaffold182|s      10269 ATCACTCCACAACATATCCTTGAGAAACCCG-CAAGAAGGATTGCCAGAT 10317
                                i        i     i     i    -         ii       
  rnd-5_family-       2975 ATCACCCCACAACACATCCTCGAGAAGCCCGGCAAGAAGGACCGCCAGAT 3024

  scaffold182|s      10318 CTTCGATGCATCCCGCAAGTACGACTGGGACTCGGTCCCAGTCGGCGCAA 10367
                                ii  ?  v     i i             ii   i   ii ? ? 
  rnd-5_family-       3025 CTTCGGCGCNTCACGCAAATGCGACTGGGACTCGACCCCGGTCAACNCNA 3074

  scaffold182|s      10368 TGACGTCCACCCCTTTCGGCTCGGAACTCAGCTGCGAATTTGTGGCGGTG 10417
                             i ?       ? iv               ?     ?   ?v ? ?   
  rnd-5_family-       3075 TGGCNTCCACCCNTCGCGGCTCGGAACTCAGNTGCGANTTTNGGNCNGTG 3124

  scaffold182|s      10418 CGCGAAAACATCCTAGTC-CGCGCATACAACCTCCGGTTATCGTACCCCA 10466
                               i?i       ?   -              ?   i    ?       
  rnd-5_family-       3125 CGCGGNGACATCCTNGTCGCGCGCATACAACCTNCGGCTATCNTACCCCA 3174

  scaffold182|s      10467 ATGACGACATCGTCGTTCATGCCAATGACGTCAAGTCCTGCTTCCGCCAA 10516
                              i               i       i                  ?   
  rnd-5_family-       3175 ATGGCGACATCGTCGTTCACGCCAATGGCGTCAAGTCCTGCTTCCGNCAA 3224

  scaffold182|s      10517 ATAAAGCACCATCCCGACGTGGCTGGCGCGTTCTCATACATCCTCGCCGA 10566
                             v           ? i            ?     i ?            
  rnd-5_family-       3225 ATCAAGCACCATCCNGGCGTGGCTGGCGCNTTCTCGTNCATCCTCGCCGA 3274

  scaffold182|s      10567 CTACCTCTTTTTCCAGATCGGGCTCGCATTCGGCGCGCTGATTTCAGCCC 10616
                                 v  ii             ?  i        ?--  i        
  rnd-5_family-       3275 CTACCTGTTCCTCCAGATCGGGCTNGCGTTCGGCGCN--GACTTCAGCCC 3322

  scaffold182|s      10617 CGCCAACTGGGAGGCAGTGCGATGCGCCCAGTCAGCACTCGCC-GAACGG 10665
                                          ?  ?  ii             ?  ?   -  i   
  rnd-5_family-       3323 CGCCAACTGGGAGGCNGTNCGGCGCGCCCAGTCAGCNCTNGCCCGAGCGG 3372

  scaffold182|s      10666 CTCTTCTTCGATACCTCCCTCGTGCACAAACACAGGGCAGTACTCGACAA 10715
                                      i  ?           ?              ?        
  rnd-5_family-       3373 CTCTTCTTCGACACNTCCCTCGTGCANAAACACAGGGCAGTNCTCGACAA 3422

  scaffold182|s      10716 GATAAAGTGGTGCCGGTCACTGCGTGGCACGAAGCGCACACGATTCACAC 10765
                              v           i   i    i   i??      vvi  ?       
  rnd-5_family-       3423 GATCAAGTGGTGCCGATCATTGCGCGGCGNNAAGCGCCAGCGNTTCACAC 3472

  scaffold182|s      10766 AAGCATCCCGCGATGCCCTCAACCAAGGCGTCCGCGACGCGTCAGGTACC 10815
                                 i      i   v                  i         v   
  rnd-5_family-       3473 AAGCATTCCGCGACGCCATCAACCAAGGCGTCCGCGGCGCGTCAGGAACC 3522

  scaffold182|s      10816 CCCAGACTTACGCCGCACGGCGTCTACGTCG----ACGACGACGTCTACC 10861
                                i i      i  ?       i  ?  ---- v        i    
  rnd-5_family-       3523 CCCAGGCCTACGCCACANGGCGTCTGCGNCGCTTCAGGACGACGTTTACC 3572

  scaffold182|s      10862 TCAACGTCGCCG--ACACTTGCC-GGCTCGAACAAGCCATCGCGTCCAGC 10908
                           i i?       i--     i   -  i       i               
  rnd-5_family-       3573 CCGNCGTCGCCACCACACTCGCCCGGTTCGAACAGGCCATCGCGTCCAGC 3622

  scaffold182|s      10909 ATCGAGGCCATCTTCCTCCTGCTGGGCGATTCTAAAATCGCGCGCCGACA 10958
                                            ?     ?     i   iivi      ?   ?  
  rnd-5_family-       3623 ATCGAGGCCATCTTCCTNCTGCTNGGCGACTCTGGCGTCGCGCNCCGNCA 3672

  scaffold182|s      10959 GGACCCAATCTCTTGGGACAAGCTACACGAACTCCACGTGGCCCCGGTCA 11008
                                 i     ?                 ?  ? ?              
  rnd-5_family-       3673 GGACCCGATCTCNTGGGACAAGCTACACGANCTNCNCGTGGCCCCGGTCA 3722

  scaffold182|s      11009 ATAGGATTCTGGGGCTCACCCTAAACCTCCGTAAACTAACCGCCGGCACT 11058
                            i     i     ?                 v ?   ?  ?         
  rnd-5_family-       3723 ACAGGATCCTGGGNCTCACCCTAAACCTCCGGANACTNACNGCCGGCACT 3772

  scaffold182|s      11059 CCGCCGGACTTTGTCTCCGCCACCATTTCCCTGCTACGAACGACTTGGGG 11108
                               v         ?     ?     i        ?   i ?        
  rnd-5_family-       3773 CCGCGGGACTTTGTNTCCGCNACCATCTCCCTGCTNCGAGCNACTTGGGG 3822

  scaffold182|s      11109 CCCCCACCGACGCTCCTTCAAAGCAAAGGAGGCCGAGGAGCTCACGGGGA 11158
                           i        v         ? ?                ?           
  rnd-5_family-       3823 TCCCCACCGCCGCTCCTTCNANGCAAAGGAGGCCGAGGNGCTCACGGGGA 3872

  scaffold182|s      11159 AGCTCAATCACATCGCATTCAGCGCGCCGTGGTTAAAATTCCTCCTCGGA 11208
                               ?  i        ?               i                i
  rnd-5_family-       3873 AGCTNAACCACATCGCNTTCAGCGCGCCGTGGCTAAAATTCCTCCTCGGG 3922

  scaffold182|s      11209 AACATATATGTATCCATCGCGGGCGCTCTCCACCTCAACAACTCTCATCT 11258
                                   i  v   ?      ?v  i    i               i  
  rnd-5_family-       3923 AACATATACGTTTCCNTCGCGGNAGCCCTCCGCCTCAACAACTCTCACCT 3972

  scaffold182|s      11259 CATCTGCACCAGTCAGCGGTTCCGCGACGCACTCCGTATCATCCGCACTG 11308
                            i  i                     i      ?  i ?           
  rnd-5_family-       3973 CGTCCGCACCAGTCAGCGGTTCCGCGGCGCACTNCGCANCATCCGCACTG 4022

  scaffold182|s      11309 CCGCCGCCTCACCCTCAGGAGTTGCCAAGCGGGCATTCCACACTGGCGCG 11358
                                         v v  v  i   v       ?               
  rnd-5_family-       4023 CCGCCGCCTCACCCGCCGGCGTCGCCCAGCGGGCNTTCCACACTGGCGCG 4072

  scaffold182|s      11359 ACGGCTCGCTCAGTACACGGCTGCCCACTCCTCCACCACATCGGGGGCGA 11408
                            ??  i      ? i           ?         ?       ? v?  
  rnd-5_family-       4073 ANNGCCCGCTCANTGCACGGCTGCCCNCTCCTCCACNACATCGGNGCNGA 4122

  scaffold182|s      11409 ACTCCGCAGGGACCTGCGACTAATCGAGAGGGCCCTTTCCTCTACCGGTT 11458
                           v      ?          ?  ?              v     ?v  ? ? 
  rnd-5_family-       4123 CCTCCGCNGGGACCTGCGNCTNATCGAGAGGGCCCTGTCCTCNCCCNGNT 4172

  scaffold182|s      11459 GCCCTACCTCATGCCCCATCGCATACCTTATCCCACGCATCCCCTTCGGG 11508
                               ?                                        i    
  rnd-5_family-       4173 GCCCNACCTCATGCCCCATCGCATACCTTATCCCACGCATCCCCTCCGGG 4222

  scaffold182|s      11509 ACCGCACGCAGCAACTCCAGCCTGTCTGCTGCAGGCGGGTACTGCCCCGA 11558
                           i v  ?      i             v  i                    
  rnd-5_family-       4223 GCGGCNCGCAGCGACTCCAGCCTGTCGGCCGCAGGCGGGTACTGCCCCGA 4272

  scaffold182|s      11559 AGCCAAGTTCTGGTGGTATCTTGAGTGGCCCG-CCGAAGTCCGCG-CACG 11606
                           i                 ii i  i       -    ?  ?    - i  
  rnd-5_family-       4273 GGCCAAGTTCTGGTGGTACTTCGAATGGCCCGCCCGANGTNCGCGCCGCG 4322

  scaffold182|s      11607 TACCCTCAAGTACATCACAAC-TCGGGACAACCCAGCCCTGATCAGCATC 11655
                           i   ?             i  -            v  ?  ?         
  rnd-5_family-       4323 CACCNTCAAGTACATCACGACTTCGGGACAACCCCGCNCTNATCAGCATC 4372

  scaffold182|s      11656 AAC-TCGCTCGAGTATGCGGCACAACTCATCACAATGATGGGTTGCCACT 11704
                              -                                      ?      i
  rnd-5_family-       4373 AACTTCGCTCGAGTATGCGGCACAACTCATCACAATGATGGGNTGCCACC 4422

  scaffold182|s      11705 TGCACCACCTCGAGA-CACGCGCCACTCGCGGCAACCCCCACCCTCTCTA 11753
                                          - i     ?     vv  i i              
  rnd-5_family-       4423 TGCACCACCTCGAGACCGCGCGCNACTCGGCGCGATCCCCACCCTCTCTA 4472

  scaffold182|s      11754 CCGCCTCAAGTGTGGCAACACTGCCGGGGAATCGTGGCTCACGAAAGGCT 11803
                             -    i    i i          -                        
  rnd-5_family-       4473 CC-CCTCGAGTGCGACAACACTGCC-GGGAATCGTGGCTCACGAAAGGCT 4520

  scaffold182|s      11804 GCACCTCCAGCGCCACCGGCCGCGACCTCGCCAGGCTTCAGGCTGTCCTG 11853
                                   i     i   ??            v          i i?   
  rnd-5_family-       4521 GCACCTCCGGCGCCGCCGNNCGCGACCTCGCCCGGCTTCAGGCCGCNCTG 4570

  scaffold182|s      11854 CTCCTCGATCAAGGCGCCGGCTACCGCTTTGGGCGGGTTGACACCAAAAC 11903
                                   i                  ? i  v  v  i      i i ?
  rnd-5_family-       4571 CTCCTCGACCAAGGCGCCGGCTACCGCNTCGGCCGCGTCGACACCGAGAN 4620

  scaffold182|s      11904 AAATGTCATTGCCGACGGCATCTCACGTATACCGTGCGAAACGTCTCTCA 11953
                              i                    i  i                 i    
  rnd-5_family-       4621 AAACGTCATTGCCGACGGCATCTCGCGCATACCGTGCGAAACGTCCCTCA 4670

  scaffold182|s      11954 CTCACGAATTCCCTCTGCTTCTCACACAGGCCCCCAGCTTGCTTGGCTGT 12003
                                  v        v      i                v     i   
  rnd-5_family-       4671 CTCACGACTTCCCTCTCCTTCTCGCACAGGCCCCCAGCTTTCTTGGTTGT 4720

  scaffold182|s      12004 CGGCGCTTCCTCCCCAATGCCGACCTCACCTCCTCGATTGTGGACGTCCT 12053
                                     v                 i              ?      
  rnd-5_family-       4721 CGGCGCTTCCGCCCCAATGCCGACCTCATCTCCTCGATTGTGGNCGTCCT 4770

  scaffold182|s      12054 ATTGCGGACCGATTGCTTGGATCCTCTCACTGCAAGCAAGCAGTTACTGA 12103
                                       i                                     
  rnd-5_family-       4771 ATTGCGGACCGACTGCTTGGATCCTCTCACTGCAAGCAAGCAGTTACTGA 4820

  scaffold182|s      12104 TCGATCCCGGAAGATTCACTTCCTCTCTTGGTGCCACGGCGTAGGCTTGC 12153
                                                      i          v v     i i 
  rnd-5_family-       4821 TCGATCCCGGAAGATTCACTTCCTCTCCTGGTGCCACGTCTTAGGCCTAC 4870

  scaffold182|s      12154 CCGACCCCTGCACGCCGGGACTACCCCTTCAGGGCCGCAATTGGATACTC 12203
                                        -    ii           i            i  ?  
  rnd-5_family-       4871 CCGACCCCTGCAC-CCGGAGCTACCCCTTCAAGGCCGCAATTGGGTANTC 4919

  scaffold182|s      12204 GCTTGTTACGCCGTCTCGCTCATCCGCGACCGCACCATCAC-TGGCGTGC 12252
                             v  i           ?          i?           -        
  rnd-5_family-       4920 GCGTGCTACGCCGTCTCNCTCATCCGCGGNCGCACCATCACATGGCGTGC 4969

  scaffold182|s      12253 GAATTCGACATGCGACGCTGCTTGGGTACATAAAGCAGGCCTGCACTCTG 12302
                               ?  i  i           ?           ? i?   -- v i   
  rnd-5_family-       4970 GAATNCGGCACGCGACGCTGCTNGGGTACATAAANCGNGCC--CTCCCTG 5017

  scaffold182|s      12303 CACACCGACCGCAGGCTACCCTGCCCTCACCAGGTCGACATTAATTACGT 12352
                                v      i v  v                i    i ?        
  rnd-5_family-       5018 CACACGGACCGCGGCCTCCCCTGCCCTCACCAGGCCGACGTNAATTACGT 5067

  scaffold182|s      12353 TAAAATAATGACCAATGCGATAAAAAAGTACGAAGTCGTTCCTAAACGCA 12402
                              v        v  i   i v              v             
  rnd-5_family-       5068 TAATATAATGACAAACGCGGTTAAAAAGTACGAAGTAGTTCCTAAACGCA 5117

  scaffold182|s      12403 AGGAGATGATCTCCGATAGCATGTTTCACTACATTGCTAACCTCGCTTCC 12452
                                                             i           i   
  rnd-5_family-       5118 AGGAGATGATCTCCGATAGCATGTTTCACTACATCGCTAACCTCGCCTCC 5167

  scaffold182|s      12453 CGGGCCTCTGCGGATTCACTCGTCCGCGCAATCGCA-GACTGGATCGTAC 12501
                            -      i  v  i              i      -          ii 
  rnd-5_family-       5168 C-GGCCTCCGCCGACTCACTCGTCCGCGCGATCGCAGGACTGGATCGCGC 5216

  scaffold182|s      12502 TCGGCTGCTACACCGGCTTCCGGAAATCCGAGTGGTGCAACGACCACCAC 12551
                                i                ?                           
  rnd-5_family-       5217 TCGGCCGCTACACCGGCTTCCGNAAATCCGAGTGGTGCAACGACCACCAC 5266

  scaffold182|s      12552 GCATCCTTCGACACCATCGATGACCCTAATTGGGGCGATCGCCAGCCCGC 12601
                             i                vi  i                     ?    
  rnd-5_family-       5267 GCGTCCTTCGACACCATCGCCGATCCTAATTGGGGCGATCGCCAGNCCGC 5316

  scaffold182|s      12602 CCTGCCCGTCATCGTGGAGGATTTCAGTTTCTCCAC--CTCCACAGGACG 12649
                           vii       i   i      i   i i        --            
  rnd-5_family-       5317 ATCGCCCGTCGTCGCGGAGGACTTCGGCTTCTCCACGACTCCACAGGACG 5366

  scaffold182|s      12650 -CCGCGTCCACGATGTCCTCGCCACACCCGACGCCGACATAACCTTCACG 12698
                           -        i       vi                               
  rnd-5_family-       5367 CCCGCGTCCGCGATGTCGCCGCCACACCCGACGCCGACATAACCTTCACG 5416

  scaffold182|s      12699 ACCCTCTGTTTCTGCAAGCAAAAAAACAATGACAATGGCCAATTCCTCAC 12748
                                    ?  i  i    i               ? i  iviv     
  rnd-5_family-       5417 ACCCTCTGTNTCCGCGAGCAGAAAAACAATGACAATNGTCAGACGCTCAC 5466

  scaffold182|s      12749 CTACCGGCGCAGGACGGACTCCAACTGGATGTGCCCGACACAAGCCAGCC 12798
                                       ?         i       v     v  i          
  rnd-5_family-       5467 CTACCGGCGCAGNACGGACTCCGACTGGATCTGCCCCACGCAAGCCAGCC 5516

  scaffold182|s      12799 TCGACATCGTCCGGCGCGCCCAACGACTCGGCACTCCCAGTGGCTGCCCC 12848
                                              v?    v              i    v    
  rnd-5_family-       5517 TCGACATCGTCCGGCGCGCANAACGCCTCGGCACTCCCAGCGGCTTCCCC 5566

  scaffold182|s      12849 GCTGCAGTATACCTCGACCCGACCACAGGTACCCGGCGACAGATCACAGC 12898
                             i     v           i v   i  v                    
  rnd-5_family-       5567 GCCGCAGTCTACCTCGACCCAAACACGGGGACCCGGCGACAGATCACAGC 5616

  scaffold182|s      12899 TGCCCAGTTCGCCAGCTTCCTGCGTCACGTCGCCCACAAAGTCTTCGACA 12948
                                         ?       i -    i           iv       
  rnd-5_family-       5617 TGCCCAGTTCGCCANCTTCCTGTG-CACGCCGCCCACAAAGCGTTCGACA 5665

  scaffold182|s      12949 TCCCCGCCGGTCACAAGGATCTCCTCGCCTGGTCCTGCCACTCGATAC-G 12997
                                     -        i                          ? - 
  rnd-5_family-       5666 TCCCCGCCGG-CACAAGGACCTCCTCGCCTGGTCCTGCCACTCGATNCGG 5714

  scaffold182|s      12998 CGTCACGGCGGCCAACCTCCTCCACCGAGCCCGGTTCTCTGACTCCTACA 13047
                                    v  ?                 i i      i     i    
  rnd-5_family-       5715 CGTCACGGCCGCNAACCTCCTCCACCGAGCTCAGTTCTCCGACTCTTACA 5764

  scaffold182|s      13048 TCAAAAACCGCCTCCGTTGGCGCAGCGACACATTCCTCATGTATCTCCGC 13097
                                                 ?        ?     ?     i      
  rnd-5_family-       5765 TCAAAAACCGCCTCCGTTGGCGNAGCGACACNTTCCTNATGTACCTCCGC 5814

  scaffold182|s      13098 AACACATTCTACACGGCCGACCAGCACACGAAGGCCATCACCCTCGGACT 13147
                                            ?    ??                    i     
  rnd-5_family-       5815 AACACATTCTACACGGCNGACCNNCACACGAAGGCCATCACCCTTGGACT 5864

  scaffold182|s      13148 CGATCCTCCCACACGGGGGCACGCCCGACCCCTCGAGCCGCACGAGGCAC 13197
                                    ?    -  ?                  i          v  
  rnd-5_family-       5865 CGATCCTCCNACAC-GGNGCACGCCCGACCCCTCGAACCGCACGAGGAAC 5913

  scaffold182|s      13198 TCCTCTGCGCCAGCGCAGCCTAACGGGACCCACGCCAACGCCGG-TCCTC 13246
                            i        vi              v         ii      -     
  rnd-5_family-       5914 TTCTCTGCGCGGGCGCAGCCTAACGGTACCCACGCCGGCGCCGGTTCCTC 5963

  scaffold182|s      13247 AGCGCCTTGACAAACTGCGCA-TACATACTAGTCTTTAACAAATAATCCT 13295
                              v   iv i  v       -   i i? ?  ?? i     ?     i 
  rnd-5_family-       5964 AGCTCCTCCATAACCTGCGCACTACGTGNTNGTNNTCAACAANTAATCTT 6013

  scaffold182|s      13296 TAG-GTTATTCAA-ATCACTTTCCATAACACCGG-TAATGTCC--AATAC 13340
                              -    ?   i-v   v??   i?   ??   -  ?   i -- iii 
  rnd-5_family-       6014 TAGTGTTANTCAGTCTCAANNTCCGNAACNNCGGCTANTGTTCTTAGCGC 6063

  scaffold182|s      13341 ATATACTTTTACTTTTGACTTAGCAAATCAATCT-ACT-CGTTAATTAGA 13388
                            ?vi  i      v  i? ? v  i i  v?   - i - v    i  vi
  rnd-5_family-       6064 ANTCACCTTTACTATTANCNTCGCGAGTCTNTCTCATTGCTTTAACTACG 6113

  scaffold182|s      13389 --ACACAAACT-CATTCGAAGCCACCCTCCTCCACTCCCCGCGTCAGTCC 13435
                           --         -   i  vv            ?v           ?    
  rnd-5_family-       6114 TCACACAAACTACATCCGCCGCCACCCTCCTCNTCTCCCCGCGTCNGTCC 6163

  scaffold182|s      13436 GAGGGCACAACCTCGCGACCATACCCGGTGCCGACCAGACGTGGCTCGAA 13485
                             ?v    ? ?       v                v  i           
  rnd-5_family-       6164 GANTGCACNANCTCGCGAACATACCCGGTGCCGACAAGGCGTGGCTCGAA 6213

  scaffold182|s      13486 GTAGTGACCTCCCCTTGCCGGGCGCAACTGGCTCCGGCGGTACTTCC-CC 13534
                               i    ?     i        ?          ?       vv  -  
  rnd-5_family-       6214 GTAGCGACCNCCCCTCGCCGGGCGNAACTGGCTCCNGCGGTACAACCGCC 6263

  scaffold182|s      13535 GCCTTGTATTCCTCCTCCATCATCTCGGCGTCCCCGCTGTCCCATTCGAT 13584
                               i             i         ?   v    i ?    i    i
  rnd-5_family-       6264 GCCTCGTATTCCTCCTCCGTCATCTCGGNGTCACCGCCGNCCCACTCGAC 6313

  scaffold182|s      13585 CTCCAGCTGCTCATTGGCCGACTC--GCGGTAGTTGTAGTCCGCTCCTGT 13632
                                       i  v  i   i --        i         v     
  rnd-5_family-       6314 CTCCAGCTGCTCGTTCGCTGACCCGGGCGGTAGTCGTAGTCCGCGCCTGT 6363

  scaffold182|s      13633 TGAAACACAT--AACACACGATGTCAGCTCGTCCGACAGCGACGACT--T 13678
                               vv  i --?      i         ? i?         ?    -- 
  rnd-5_family-       6364 TGAACAACGTCGNACACACAATGTCAGCTNGCNCGACAGCGANGACTCCT 6413

  scaffold182|s      13679 CAAGTACCCTGGGACTCACCGGGACGGAACTCCACCGTGTACCGCCCTCC 13728
                             ? iiv? i                           i            
  rnd-5_family-       6414 CANGCGANCCGGGACTCACCGGGACGGAACTCCACCGCGTACCGCCCTCC 6463

  scaffold182|s      13729 GTACAGCCCGAGGGCCCCGGGCGTG-CGGTTAGGCCCGTACGCCACGCCG 13777
                                             -      -  ? ??           i      
  rnd-5_family-       6464 GTACAGCCCGAGGGCCCC-GGCGTGCCGNTNNGGCCCGTACGCTACGCCG 6512

  scaffold182|s      13778 TCGACGACGGCCCGGAACCGATCGTTCGGGTTCCCCTCGAAACTGCCCTT 13827
                                  v           v i i  v        ?         ?   ?
  rnd-5_family-       6513 TCGACGAAGGCCCGGAACCTACCATTGGGGTTCCCNTCGAAACTGNCCTN 6562

  scaffold182|s      13828 GGCAGGATGGCGCGCAAACAACTCCGCCAGGGTCTCGTCCACCCCCCACC 13877
                             vv ?   ? ?                 i                    
  rnd-5_family-       6563 GGACGNATGNCNCGCAAACAACTCCGCCAAGGTCTCGTCCACCCCCCACC 6612

  scaffold182|s      13878 AAAGCACCTGCGGCAAACAACCAGCGCGTCAGCAC-C-TTA----CATTT 13921
                            ?    i       ii  i v        -     - -   ----     
  rnd-5_family-       6613 ANAGCATCTGCGGCGGACGAACAGCGCGT-AGCACACGTTACACGCATTT 6661

  scaffold182|s      13922 CATCGCTCCTCCTTCACGTCAGGACTCACCTGGGTCTCGTACCACCCACC 13971
                             v      ----? i  i--             v    ?       i  
  rnd-5_family-       6662 CAACGCTCC----NCGCGC--GGACTCACCTGGGGCTCGNACCACCCGCC 6705

  scaffold182|s      13972 CAGCTCCTCGGGGATGACGCACTTCACCCGCACGTGGAGCAACCCGAGCG 14021
                                    -     v                                  
  rnd-5_family-       6706 CAGCTCCTC-GGGATCACGCACTTCACCCGCACGTGGAGCAACCCGAGCG 6754

  scaffold182|s      14022 CCGCCAGCACGCGGTCGGCCTCGTCCGGGGGCAACCCACGCGTCGACCAG 14071
                                                  i    ?    ?   i       ?    
  rnd-5_family-       6755 CCGCCAGCACGCGGTCGGCCTCGCCCGGNGGCANCCCGCGCGTCGNCCAG 6804

  scaffold182|s      14072 TCGACTGCCTCCCCTTGGAGGACGCGTTCCAGGAACACGGCGCCGGCGGT 14121
                             ?  ?        ii          ?      ?                
  rnd-5_family-       6805 TCNACNGCCTCCCCCCGGAGGACGCGNTCCAGGNACACGGCGCCGGCGGT 6854

  scaffold182|s      14122 CCCGGCCCCCAACCGCCCTGGCACAAAGTCTACGCCTGCCATCCGCTGCT 14171
                             i?           v  i     i     i??v? i    ?        
  rnd-5_family-       6855 CCTNGCCCCCAACCGACCCGGCACGAAGTCCNNCNCCGCCANCCGCTGCT 6904

  scaffold182|s      14172 CCACGTGCGAGCGTCGATCACTCGCCGCCGCCAACTCGTGAAACGCTAGC 14221
                                     ?  ?  i  i                    i     ?   
  rnd-5_family-       6905 CCACGTGCGANCGNCGGTCGCTCGCCGCCGCCAACTCGTGGAACGCNAGC 6954

  scaffold182|s      14222 GGCCACACCGGCCGGCCCCCTAGCACCTTCAGGTGCACCCCGGTCATTCC 14271
                                               v      iv?        ?           
  rnd-5_family-       6955 GGCCACACCGGCCGGCCCCCGAGCACCCGNAGGTGCACNCCGGTCATTCC 7004

  scaffold182|s      14272 TATCCCAGGATCACCCAATCCCCATCCACTCGCGGTCGTGCTCAGGCTGC 14321
                           i     i           i             ? ?         ?     
  rnd-5_family-       7005 CATCCCGGGATCACCCAACCCCCATCCACTCGNGNTCGTGCTCANGCTGC 7054

  scaffold182|s      14322 CGCCTGAACCAGCAGACATCTCTTCCGCTGACATCGTCTCTGATATTTT- 14370
                                        i              ?           v   ?    -
  rnd-5_family-       7055 CGCCTGAACCAGCGGACATCTCTTCCGCNGACATCGTCTCAGATNTTTTT 7104

  scaffold182|s      14371 ---TGCCCTCCCCACGCGCGTCGTGGCTTCATCCCCCACGATACTTCTAC 14417
                           --- ?        ? ?    iv     v     ?      ??        
  rnd-5_family-       7105 CTCTNCCCTCCCCNCNCGCGCGGTGGCGTCATCNCCCACGNNACTTCTAC 7154

  scaffold182|s      14418 TCCACCCGGTACGCGCCAGATGCATTCCAGTCCCATACCTC-ATGAAAAG 14466
                              vv  ? ?    i  i   ?   i     ?  ?      -   ?    
  rnd-5_family-       7155 TCCCACCNGNACGCACCGGATNCATCCCAGTNCCNTACCTCGATGNAAAG 7204

  scaffold182|s      14467 ATTTTTTTCTTTTTCTTTTTCTTTTTCCCCGCTCCTGCCTACATATGGCC 14516
                                i --       -----     i                       
  rnd-5_family-       7205 ATTTTCT--TTTTTCT-----TTTTTTCCCGCTCCTGCCTACATATGGCC 7247

  scaffold182|s      14517 GTCTGCTAGATACCTTCACCTCTTTGCACTTTGTGTCACCTCGGTGGCAC 14566
                                 v    i      i   ? i               ?  ?      
  rnd-5_family-       7248 GTCTGCAAGATGCCTTCATCTCNTCGCACTTTGTGTCACCNCGNTGGCAC 7297

  scaffold182|s      14567 GCACGTGTTGTCTCTACGACTACGACAACAAACTCTTCCTCAACATGCCA 14616
                                 vvi   ?       i   ?    i?    i   i          
  rnd-5_family-       7298 GCACGTCACGTCNCTACGACCACGNCAACGNACTCCTCCCCAACATGCCA 7347

  scaffold182|s      14617 CACTCCACCGCACCTCCACTCCAGGAGCGCATGGGTAGTCGCAACGAGCT 14666
                            i         i                              i       
  rnd-5_family-       7348 CGCTCCACCGCGCCTCCACTCCAGGAGCGCATGGGTAGTCGCGACGAGCT 7397

  scaffold182|s      14667 TCAGCCAAGCGTCACAAGTAC--GCGAGGGGACGCATACTTGTCTAGTAT 14714
                                ?      vii i    --      ??                ?  
  rnd-5_family-       7398 TCAGCNAAGCGTAGTAGGTACTGGCGAGGNNACGCATACTTGTCTAGNAT 7447

  scaffold182|s      14715 TTAG--TCCATAAGCCCGTTACTTTAGGGACTTTGTTACATCCCTACACA 14762
                            ?i --i  i   ?  ?  i                 i     ---i   
  rnd-5_family-       7448 TNGGCACCCGTAANCCNGTCACTTTAGGGACTTTGTTGCATCC---TACA 7494

  scaffold182|s      14763 CTATGTC-CCACTACCTAC-----TACT--TAGTTA-------------- 14790
                               i  - i   --    -----   i--    v --------------
  rnd-5_family-       7495 CTATATCTCTACT--CTACATAGGTACCCATAGTGACTAGCATGTTCCAC 7542

  scaffold182|s      14791 -----------TCTCTCACCCACTATAGCAATCTAGCA--GACAGCCGCA 14827
                           -----------            ivi--i         --    vv v  
  rnd-5_family-       7543 CCCTAACACCTTCTCTCACCCACCTC--TAATCTAGCATGGACATACTCA 7590

  scaffold182|s      14828 T--GCAGCCTAGGACCAAGGCGCCGCGTGGTTATTCTGCTTGCAGAATA 14874
                            --                                              
  rnd-5_family-       7591 TAAGCAGCCTAGGACCAAGGCGCCGCGTGGTTATTCTGCTTGCAGAATA 7639

Matrix = 20p43g.matrix
Kimura (with divCpGMod) = 8.22
Transitions / transversions = 2.15 (496/231)
Gap_init rate = 0.03 (193 / 7597), avg. gap size = 1.39 (269 / 193)


1172 23.17 0.58 7.84 scaffold182|size306869 14879 15220 (291581) C rnd-1_family-112#Unknown (0) 319 1 m_b2175s001i16 51348

  scaffold182|s      14879 TTTTTACCATGCATCTTTTCGACAAAATGTTTCAATTGAATTGTTCTGCT 14928
                                   i   v    iv v  v  v v        i       i   v
C rnd-1_family-        319 TTTTTACCGTGCTTCTTCGCTACTAATTTTTTCAATTAAATTGTTTTGCA 270

  scaffold182|s      14929 GTGTCTGCGCTATAGTGGATGTCTCCGCCCTCAGGCTGAATTTGGCATCA 14978
                           v    i    i i       i    v    i                i i
C rnd-1_family-        269 CTGTCCGCGCCACAGTGGATATCTCAGCCCCCAGGCTGAATTTGGCACCG 220

  scaffold182|s      14979 CTGCTCTCATTGCCGCAAAGCCAACAACAAACAGTAACAGTGATGCCGAG 15028
                            i    i   i                  ivv  v ?   v ii      
C rnd-1_family-        219 CCGCTCCCATCGCCGCAAAGCCAACAACAGCAAGGANCAGGGGCGCCGAG 170

  scaffold182|s      15029 CGCAAGGTAAGAAAAAAATGGAGGTTGACTTTTTACAATTCTTCTT-CAC 15077
                                   i  -           v i          viiv      -  v
C rnd-1_family-        169 CGCAAGGTGAG-AAAAAATGGAGTTCGACTTTTTACCGCGCTTCTTGCAA 121

  scaffold182|s      15078 CTCTGATTCGAACAAAAAAGAACAGGG-GTGCCGAGCGCAAGGTGAGAAA 15126
                           i v  ----   -------- i     -  i-i           i  v  
C rnd-1_family-        120 TTGTG----GAA--------AGCAGGGTGTA-TGAGCGCAAGGTAAGTAA 84

  scaffold182|s      15127 AGTGAAGTTTGATTTTTATGATGCTTCTTCACCTCTGATTCTTTCAATTG 15176
                             vviv i ii - iv   v      i  --------   -        -
C rnd-1_family-         83 AGATGTGCTCAA-TCATATCATGCTTTTT--------ATT-TTTCAATT- 45

  scaffold182|s      15177 AATTGATTTTCACTGTCAGCGTCACAGTGGAAATCTCAGCCCCC 15220
                               iv ivi  i   vv  ii  ii  vivv    i       
C rnd-1_family-         44 AATTACTCACCATTGTGTGCACCATGGTTACTATCTTAGCCCCC 1

Matrix = 20p43g.matrix
Kimura (with divCpGMod) = 23.79
Transitions / transversions = 1.35 (42/31)
Gap_init rate = 0.08 (27 / 341), avg. gap size = 1.00 (27 / 27)

1742 11.06 10.27 0.94 scaffold182|size306869 15139 15430 (291371) C rnd-1_family-112#Unknown (0) 319 1 m_b2175s001i19 51348

  scaffold182|s      15139 TTTTTATGATGCTTCTTCACCTCTGATTCTTTCAATTGAATTGATTTTCA 15188
                                 ivi         i iv  i   i        i     v   v  
C rnd-1_family-        319 TTTTTACCGTGCTTCTTCGCTACTAATTTTTTCAATTAAATTGTTTTGCA 270

  scaffold182|s      15189 CTGTCAGCGTCACAGTGGAAATCTCAGCCCCCAGGCTGAATT-------- 15230
                                v   i         v                      --------
C rnd-1_family-        269 CTGTCCGCGCCACAGTGGATATCTCAGCCCCCAGGCTGAATTTGGCACCG 220

  scaffold182|s      15231 ------------CTGCAAAGCTGCCAACAGCAAAGAATAGGGGCACCCAA 15268
                           ------------ i       iiv         i  ?i      i  v i
C rnd-1_family-        219 CCGCTCCCATCGCCGCAAAGCCAACAACAGCAAGGANCAGGGGCGCCGAG 170

  scaffold182|s      15269 CGCAAGGTGAGAAAAA-TGGAGTTCAA-TATTCACCGC-----TTGAAAC 15311
                                           -        i - v  i     -----   --- 
C rnd-1_family-        169 CGCAAGGTGAGAAAAAATGGAGTTCGACTTTTTACCGCGCTTCTTG---C 123

  scaffold182|s      15312 GATTGTGGAAAGCAGGGTATATGAGC--AAGGTACGTAAAGATGTGCT-A 15358
                           i                 i       --      v             - 
C rnd-1_family-        122 AATTGTGGAAAGCAGGGTGTATGAGCGCAAGGTAAGTAAAGATGTGCTCA 73

  scaffold182|s      15359 ATCATATCATGCTTTTTATTTTTCAGTTAATTACTCACCATTGTGTGCAC 15408
                                                    i                        
C rnd-1_family-         72 ATCATATCATGCTTTTTATTTTTCAATTAATTACTCACCATTGTGTGCAC 23

  scaffold182|s      15409 CATGGTTAATATCTTAGCACCC 15430
                                   v         v   
C rnd-1_family-         22 CATGGTTACTATCTTAGCCCCC 1

Matrix = 20p43g.matrix
Kimura (with divCpGMod) = 10.26
Transitions / transversions = 1.67 (20/12)
Gap_init rate = 0.03 (10 / 291), avg. gap size = 3.30 (33 / 10)

798 15.04 0.75 0.75 scaffold182|size306869 15360 15493 (291308) C rnd-1_family-580#Unknown (0) 339 206 m_b2175s001i21 51348

  scaffold182|s      15360 TCATATCATGCTTTTTATTTTTCAGTTAATTACTCACC-ATTGTGTGCAC 15408
                               i i   v   i-       i              -     vi    
C rnd-1_family-        339 TCATGTTATGATTTC-ATTTTTCGGTTAATTACTCACCCATTGTCCGCAC 291

  scaffold182|s      15409 CATGGTTAATATCTTAGCACCCAGACGTAATCTGGAGATACCTCATTCGG 15458
                             i     v     i   v                    i    ii i  
C rnd-1_family-        290 CACGGTTACTATCTCAGCCCCCAGACGTAATCTGGAGATGCCTCGCTTGG 241

  scaffold182|s      15459 TTGTTTGCAGATTGTTGTTATTCATGGCATTTTAT 15493
                                  i       i       v     v  i  
C rnd-1_family-        240 TTGTTTGTAGATTGTCGTTATTCCTGGCAATTCAT 206

Matrix = 20p43g.matrix
Kimura (with divCpGMod) = 12.77
Transitions / transversions = 2.33 (14/6)
Gap_init rate = 0.02 (2 / 133), avg. gap size = 1.00 (2 / 2)


477 20.67 16.13 4.13 scaffold182|size306869 15069 15285 (291516) rnd-1_family-203#Unknown 320 561 (129) m_b2175s001i17 51349

  scaffold182|s      15069 CTTCTTCACCTCTGATTCGAACAAAA-AAGAACAGGGGTGCCGAGCGCAA 15117
                             i  v v? v   v   -      i-  v        ?           
  rnd-1_family-        320 CTCCTGCCNCGCTGCTTC-AACAAAGGAATAACAGGGGNGCCGAGCGCAA 368

  scaffold182|s      15118 GGTGAGAAAAGTGAAGTTTGATTTTTATGATGCTT-CTTCACCTCTGATT 15166
                              i     ---- ?i v  v  iii  --     -      v -     
  rnd-1_family-        369 GGTAAGAAA----ANATATGTTTCCCAT--TGCTTACTTCACAT-TGATT 411

  scaffold182|s      15167 CTTTCAATTGAATTGATTTT-----CACTG--------TCAGCGTCACAG 15203
                           i       vi   ?vv ii -----     --------i     -- iv 
  rnd-1_family-        412 TTTTCAATAAAATNTTTCCTCACGCCACTGCCCCTCCACCAGCG--ATTG 459

  scaffold182|s      15204 TGGAAATCTCAGCCCCCAGGCTGAATTCTGCA---AAGC----------- 15239
                            vi v          ?   i      i v   ---vv  -----------
  rnd-1_family-        460 TTAATATCTCAGCCCNCAGACTGAATCCGGCACTTCCGCCGCTGCCGGTC 509

  scaffold182|s      15240 ---TGCCAACAGC---AAAGAATAGGGGCACCCAACGCAAGGTGAGAAAA 15283
                           ---        i ---  i   i      vviv i          i   v
  rnd-1_family-        510 CATTGCCAACAACGAAAAGGAACAGGGGCCATGAGCGCAAGGTGAAAAAT 559

  scaffold182|s      15284 AT 15285
                             
  rnd-1_family-        560 AT 561

Matrix = 20p43g.matrix
Kimura (with divCpGMod) = 25.24
Transitions / transversions = 1.05 (22/21)
Gap_init rate = 0.08 (18 / 216), avg. gap size = 2.50 (45 / 18)

844 15.17 11.06 7.28 scaffold182|size306869 15093 15291 (291510) rnd-1_family-189#Unknown 805 1010 (124) m_b2175s001i18 51349

  scaffold182|s      15093 AAAAGAACAGGGGTGCCGAGCGCAAGGTGAGAAAAGTGAA-GTTTGATTT 15141
                              i       ? i                i    i  i -  iiv    
  rnd-1_family-        805 AAAGGAACAGGNGCGCCGAGCGCAAGGTGAAAAAAATGGACGTCCCATTT 854

  scaffold182|s      15142 TTATGATGCTTCTTCACCTCTGATTCTTTCAATTG-AATTGATTTTCACT 15190
                           i  -----------  ---      i        i-     v i v   i
  rnd-1_family-        855 CTA-----------CA---CTGATTTTTTCAATTACAATTGTTCTGCACC 890

  scaffold182|s      15191 GTCAGCGTCACAGTGGAAATCTCAGCCCCCAGGCTGAATT---------- 15230
                              v   i         v                      ----------
  rnd-1_family-        891 GTCCGCGCCACAGTGGATATCTCAGCCCCCAGGCTGAATTTGGCACCGCC 940

  scaffold182|s      15231 ----------CTGCAAAGCTGCCAACAGCAAAGAATAGGGGCACCCAACG 15270
                           ---------- i       ?iv     i-  i   i      i  v i  
  rnd-1_family-        941 GCTCCCATTGCCGCAAAGCNAACAACAA-AAGGAACAGGGGCGCCGAGCG 989

  scaffold182|s      15271 CAAGGTGAGAAAAATGGAGTT 15291
                                   i            
  rnd-1_family-        990 CAAGGTGAAAAAAATGGAGTT 1010

Matrix = 20p43g.matrix
Kimura (with divCpGMod) = 15.05
Transitions / transversions = 3.00 (21/7)
Gap_init rate = 0.10 (19 / 198), avg. gap size = 1.95 (37 / 19)


1172 23.17 0.58 7.84 scaffold182|size306869 14879 15220 (291581) C rnd-1_family-112#Unknown (0) 319 1 m_b2175s001i16 51348

  scaffold182|s      14879 TTTTTACCATGCATCTTTTCGACAAAATGTTTCAATTGAATTGTTCTGCT 14928
                                   i   v    iv v  v  v v        i       i   v
C rnd-1_family-        319 TTTTTACCGTGCTTCTTCGCTACTAATTTTTTCAATTAAATTGTTTTGCA 270

  scaffold182|s      14929 GTGTCTGCGCTATAGTGGATGTCTCCGCCCTCAGGCTGAATTTGGCATCA 14978
                           v    i    i i       i    v    i                i i
C rnd-1_family-        269 CTGTCCGCGCCACAGTGGATATCTCAGCCCCCAGGCTGAATTTGGCACCG 220

  scaffold182|s      14979 CTGCTCTCATTGCCGCAAAGCCAACAACAAACAGTAACAGTGATGCCGAG 15028
                            i    i   i                  ivv  v ?   v ii      
C rnd-1_family-        219 CCGCTCCCATCGCCGCAAAGCCAACAACAGCAAGGANCAGGGGCGCCGAG 170

  scaffold182|s      15029 CGCAAGGTAAGAAAAAAATGGAGGTTGACTTTTTACAATTCTTCTT-CAC 15077
                                   i  -           v i          viiv      -  v
C rnd-1_family-        169 CGCAAGGTGAG-AAAAAATGGAGTTCGACTTTTTACCGCGCTTCTTGCAA 121

  scaffold182|s      15078 CTCTGATTCGAACAAAAAAGAACAGGG-GTGCCGAGCGCAAGGTGAGAAA 15126
                           i v  ----   -------- i     -  i-i           i  v  
C rnd-1_family-        120 TTGTG----GAA--------AGCAGGGTGTA-TGAGCGCAAGGTAAGTAA 84

  scaffold182|s      15127 AGTGAAGTTTGATTTTTATGATGCTTCTTCACCTCTGATTCTTTCAATTG 15176
                             vviv i ii - iv   v      i  --------   -        -
C rnd-1_family-         83 AGATGTGCTCAA-TCATATCATGCTTTTT--------ATT-TTTCAATT- 45

  scaffold182|s      15177 AATTGATTTTCACTGTCAGCGTCACAGTGGAAATCTCAGCCCCC 15220
                               iv ivi  i   vv  ii  ii  vivv    i       
C rnd-1_family-         44 AATTACTCACCATTGTGTGCACCATGGTTACTATCTTAGCCCCC 1

Matrix = 20p43g.matrix
Kimura (with divCpGMod) = 23.79
Transitions / transversions = 1.35 (42/31)
Gap_init rate = 0.08 (27 / 341), avg. gap size = 1.00 (27 / 27)

1742 11.06 10.27 0.94 scaffold182|size306869 15139 15430 (291371) C rnd-1_family-112#Unknown (0) 319 1 m_b2175s001i19 51348

  scaffold182|s      15139 TTTTTATGATGCTTCTTCACCTCTGATTCTTTCAATTGAATTGATTTTCA 15188
                                 ivi         i iv  i   i        i     v   v  
C rnd-1_family-        319 TTTTTACCGTGCTTCTTCGCTACTAATTTTTTCAATTAAATTGTTTTGCA 270

  scaffold182|s      15189 CTGTCAGCGTCACAGTGGAAATCTCAGCCCCCAGGCTGAATT-------- 15230
                                v   i         v                      --------
C rnd-1_family-        269 CTGTCCGCGCCACAGTGGATATCTCAGCCCCCAGGCTGAATTTGGCACCG 220

  scaffold182|s      15231 ------------CTGCAAAGCTGCCAACAGCAAAGAATAGGGGCACCCAA 15268
                           ------------ i       iiv         i  ?i      i  v i
C rnd-1_family-        219 CCGCTCCCATCGCCGCAAAGCCAACAACAGCAAGGANCAGGGGCGCCGAG 170

  scaffold182|s      15269 CGCAAGGTGAGAAAAA-TGGAGTTCAA-TATTCACCGC-----TTGAAAC 15311
                                           -        i - v  i     -----   --- 
C rnd-1_family-        169 CGCAAGGTGAGAAAAAATGGAGTTCGACTTTTTACCGCGCTTCTTG---C 123

  scaffold182|s      15312 GATTGTGGAAAGCAGGGTATATGAGC--AAGGTACGTAAAGATGTGCT-A 15358
                           i                 i       --      v             - 
C rnd-1_family-        122 AATTGTGGAAAGCAGGGTGTATGAGCGCAAGGTAAGTAAAGATGTGCTCA 73

  scaffold182|s      15359 ATCATATCATGCTTTTTATTTTTCAGTTAATTACTCACCATTGTGTGCAC 15408
                                                    i                        
C rnd-1_family-         72 ATCATATCATGCTTTTTATTTTTCAATTAATTACTCACCATTGTGTGCAC 23

  scaffold182|s      15409 CATGGTTAATATCTTAGCACCC 15430
                                   v         v   
C rnd-1_family-         22 CATGGTTACTATCTTAGCCCCC 1

Matrix = 20p43g.matrix
Kimura (with divCpGMod) = 10.26
Transitions / transversions = 1.67 (20/12)
Gap_init rate = 0.03 (10 / 291), avg. gap size = 3.30 (33 / 10)

798 15.04 0.75 0.75 scaffold182|size306869 15360 15493 (291308) C rnd-1_family-580#Unknown (0) 339 206 m_b2175s001i21 51348

  scaffold182|s      15360 TCATATCATGCTTTTTATTTTTCAGTTAATTACTCACC-ATTGTGTGCAC 15408
                               i i   v   i-       i              -     vi    
C rnd-1_family-        339 TCATGTTATGATTTC-ATTTTTCGGTTAATTACTCACCCATTGTCCGCAC 291

  scaffold182|s      15409 CATGGTTAATATCTTAGCACCCAGACGTAATCTGGAGATACCTCATTCGG 15458
                             i     v     i   v                    i    ii i  
C rnd-1_family-        290 CACGGTTACTATCTCAGCCCCCAGACGTAATCTGGAGATGCCTCGCTTGG 241

  scaffold182|s      15459 TTGTTTGCAGATTGTTGTTATTCATGGCATTTTAT 15493
                                  i       i       v     v  i  
C rnd-1_family-        240 TTGTTTGTAGATTGTCGTTATTCCTGGCAATTCAT 206

Matrix = 20p43g.matrix
Kimura (with divCpGMod) = 12.77
Transitions / transversions = 2.33 (14/6)
Gap_init rate = 0.02 (2 / 133), avg. gap size = 1.00 (2 / 2)


968 14.83 0.64 0.64 scaffold182|size306869 15308 15463 (291338) rnd-1_family-828#Unknown 58 213 (37) m_b2175s001i20 51350

  scaffold182|s      15308 AAACGATTGTGGAAAGCAGGGTATATGAGCAAGGTACGTAAAGATGTGCT 15357
                               i  ?  i           i i  i       iv             
  rnd-1_family-         58 AAACAATNGTAGAAAGCAGGGTGTGTGGGCAAGGTGAGTAAAGATGTGCT 107

  scaffold182|s      15358 AATCATATCATGCTTTTTATTTTTCAGTTAATTACTCA-CCATTGTGTGC 15406
                           v?    i i   -?   i       i            -       vi  
  rnd-1_family-        108 TNTCATGTTATG-NTTTCATTTTTCGGTTAATTACTCACCCATTGTCCGC 156

  scaffold182|s      15407 ACCATGGTTAATATCTTAGCACCCAGACGTAATCTGGAGATACCTCATTC 15456
                               i     v     i   v       i            i    ii i
  rnd-1_family-        157 ACCACGGTTACTATCTCAGCCCCCAGACATAATCTGGAGATGCCTCGCTT 206

  scaffold182|s      15457 GGTTGTT 15463
                                  
  rnd-1_family-        207 GGTTGTT 213

Matrix = 20p43g.matrix
Kimura (with divCpGMod) = 14.28
Transitions / transversions = 3.60 (18/5)
Gap_init rate = 0.01 (2 / 155), avg. gap size = 1.00 (2 / 2)


1172 23.17 0.58 7.84 scaffold182|size306869 14879 15220 (291581) C rnd-1_family-112#Unknown (0) 319 1 m_b2175s001i16 51348

  scaffold182|s      14879 TTTTTACCATGCATCTTTTCGACAAAATGTTTCAATTGAATTGTTCTGCT 14928
                                   i   v    iv v  v  v v        i       i   v
C rnd-1_family-        319 TTTTTACCGTGCTTCTTCGCTACTAATTTTTTCAATTAAATTGTTTTGCA 270

  scaffold182|s      14929 GTGTCTGCGCTATAGTGGATGTCTCCGCCCTCAGGCTGAATTTGGCATCA 14978
                           v    i    i i       i    v    i                i i
C rnd-1_family-        269 CTGTCCGCGCCACAGTGGATATCTCAGCCCCCAGGCTGAATTTGGCACCG 220

  scaffold182|s      14979 CTGCTCTCATTGCCGCAAAGCCAACAACAAACAGTAACAGTGATGCCGAG 15028
                            i    i   i                  ivv  v ?   v ii      
C rnd-1_family-        219 CCGCTCCCATCGCCGCAAAGCCAACAACAGCAAGGANCAGGGGCGCCGAG 170

  scaffold182|s      15029 CGCAAGGTAAGAAAAAAATGGAGGTTGACTTTTTACAATTCTTCTT-CAC 15077
                                   i  -           v i          viiv      -  v
C rnd-1_family-        169 CGCAAGGTGAG-AAAAAATGGAGTTCGACTTTTTACCGCGCTTCTTGCAA 121

  scaffold182|s      15078 CTCTGATTCGAACAAAAAAGAACAGGG-GTGCCGAGCGCAAGGTGAGAAA 15126
                           i v  ----   -------- i     -  i-i           i  v  
C rnd-1_family-        120 TTGTG----GAA--------AGCAGGGTGTA-TGAGCGCAAGGTAAGTAA 84

  scaffold182|s      15127 AGTGAAGTTTGATTTTTATGATGCTTCTTCACCTCTGATTCTTTCAATTG 15176
                             vviv i ii - iv   v      i  --------   -        -
C rnd-1_family-         83 AGATGTGCTCAA-TCATATCATGCTTTTT--------ATT-TTTCAATT- 45

  scaffold182|s      15177 AATTGATTTTCACTGTCAGCGTCACAGTGGAAATCTCAGCCCCC 15220
                               iv ivi  i   vv  ii  ii  vivv    i       
C rnd-1_family-         44 AATTACTCACCATTGTGTGCACCATGGTTACTATCTTAGCCCCC 1

Matrix = 20p43g.matrix
Kimura (with divCpGMod) = 23.79
Transitions / transversions = 1.35 (42/31)
Gap_init rate = 0.08 (27 / 341), avg. gap size = 1.00 (27 / 27)

1742 11.06 10.27 0.94 scaffold182|size306869 15139 15430 (291371) C rnd-1_family-112#Unknown (0) 319 1 m_b2175s001i19 51348

  scaffold182|s      15139 TTTTTATGATGCTTCTTCACCTCTGATTCTTTCAATTGAATTGATTTTCA 15188
                                 ivi         i iv  i   i        i     v   v  
C rnd-1_family-        319 TTTTTACCGTGCTTCTTCGCTACTAATTTTTTCAATTAAATTGTTTTGCA 270

  scaffold182|s      15189 CTGTCAGCGTCACAGTGGAAATCTCAGCCCCCAGGCTGAATT-------- 15230
                                v   i         v                      --------
C rnd-1_family-        269 CTGTCCGCGCCACAGTGGATATCTCAGCCCCCAGGCTGAATTTGGCACCG 220

  scaffold182|s      15231 ------------CTGCAAAGCTGCCAACAGCAAAGAATAGGGGCACCCAA 15268
                           ------------ i       iiv         i  ?i      i  v i
C rnd-1_family-        219 CCGCTCCCATCGCCGCAAAGCCAACAACAGCAAGGANCAGGGGCGCCGAG 170

  scaffold182|s      15269 CGCAAGGTGAGAAAAA-TGGAGTTCAA-TATTCACCGC-----TTGAAAC 15311
                                           -        i - v  i     -----   --- 
C rnd-1_family-        169 CGCAAGGTGAGAAAAAATGGAGTTCGACTTTTTACCGCGCTTCTTG---C 123

  scaffold182|s      15312 GATTGTGGAAAGCAGGGTATATGAGC--AAGGTACGTAAAGATGTGCT-A 15358
                           i                 i       --      v             - 
C rnd-1_family-        122 AATTGTGGAAAGCAGGGTGTATGAGCGCAAGGTAAGTAAAGATGTGCTCA 73

  scaffold182|s      15359 ATCATATCATGCTTTTTATTTTTCAGTTAATTACTCACCATTGTGTGCAC 15408
                                                    i                        
C rnd-1_family-         72 ATCATATCATGCTTTTTATTTTTCAATTAATTACTCACCATTGTGTGCAC 23

  scaffold182|s      15409 CATGGTTAATATCTTAGCACCC 15430
                                   v         v   
C rnd-1_family-         22 CATGGTTACTATCTTAGCCCCC 1

Matrix = 20p43g.matrix
Kimura (with divCpGMod) = 10.26
Transitions / transversions = 1.67 (20/12)
Gap_init rate = 0.03 (10 / 291), avg. gap size = 3.30 (33 / 10)

798 15.04 0.75 0.75 scaffold182|size306869 15360 15493 (291308) C rnd-1_family-580#Unknown (0) 339 206 m_b2175s001i21 51348

  scaffold182|s      15360 TCATATCATGCTTTTTATTTTTCAGTTAATTACTCACC-ATTGTGTGCAC 15408
                               i i   v   i-       i              -     vi    
C rnd-1_family-        339 TCATGTTATGATTTC-ATTTTTCGGTTAATTACTCACCCATTGTCCGCAC 291

  scaffold182|s      15409 CATGGTTAATATCTTAGCACCCAGACGTAATCTGGAGATACCTCATTCGG 15458
                             i     v     i   v                    i    ii i  
C rnd-1_family-        290 CACGGTTACTATCTCAGCCCCCAGACGTAATCTGGAGATGCCTCGCTTGG 241

  scaffold182|s      15459 TTGTTTGCAGATTGTTGTTATTCATGGCATTTTAT 15493
                                  i       i       v     v  i  
C rnd-1_family-        240 TTGTTTGTAGATTGTCGTTATTCCTGGCAATTCAT 206

Matrix = 20p43g.matrix
Kimura (with divCpGMod) = 12.77
Transitions / transversions = 2.33 (14/6)
Gap_init rate = 0.02 (2 / 133), avg. gap size = 1.00 (2 / 2)


11465 10.51 2.16 0.12 scaffold182|size306869 15492 17110 (289691) C rnd-4_family-385#DNA/TcMar-Ant1 (115) 3636 1985 m_b2175s001i22 51351

  scaffold182|s      15492 ATACTACGGATCCCAAATCAATTTCAAACAAGCACGACTGTGTCTACGTA 15541
                                   ?  i           iv   ? v               ?   
C rnd-4_family-       3636 ATACTACGNATTCCAAATCAATTCGAAANACGCACGACTGTGTCTANGTA 3587

  scaffold182|s      15542 GGAATGTTCTGTGTCTACGTAGACACCAATCGTGTCTACATAGACACTTT 15591
                             v i    i         v       i           i        ii
C rnd-4_family-       3586 GGCACGTTCCGTGTCTACGAAGACACCGATCGTGTCTACGTAGACACTCC 3537

  scaffold182|s      15592 ACTTGAGTTATTAGGCAGCGACAGGTCGTGCCTATTTTTTACATGAACAA 15641
                           i     ?                     i          -    v  ?i 
C rnd-4_family-       3536 GCTTGANTTATTAGGCAGCGACAGGTCGCGCCTATTTTT-ACATTAANGA 3488

  scaffold182|s      15642 GTACTTTTAAAAAATAGTAACAAATCAGAACTTATTCTGAAAGATCTCAT 15691
                               i   v       v             v  v   ?          ii
C rnd-4_family-       3487 GTACCTTTTAAAAATATTAACAAATCAGAAATTCTTCNGAAAGATCTCGC 3438

  scaffold182|s      15692 GATCCCTGTCGTCGTCTCCCCCATTGCCTTCCATGTTATCTT-------- 15733
                               v i               i  v        v       --------
C rnd-4_family-       3437 GATCGCCGTCGTCGTCTCCCCCGTTTCCTTCCATTTTATCTTCCATTCCA 3388

  scaffold182|s      15734 ---AT-GACCAACACCATGTCGACGTCCT-CCAAGAAATGGAATCCGACA 15778
                           ---  -    i                  -     i          vi i
C rnd-4_family-       3387 TCTATCGACCGACACCATGTCGACGTCCTTCCAAGGAATGGAATCCCGCG 3338

  scaffold182|s      15779 ATCCCAAGAAGCAGGGATTGCATACCACTTATCGCCCTAGCCGTTTGTGT 15828
                                      v      i                          i i  
C rnd-4_family-       3337 ATCCCAAGAAGAAGGGATCGCATACCACTTATCGCCCTAGCCGTTCGCGT 3288

  scaffold182|s      15829 GACTCTCGTCACGAAACAATTGCTAGCCCTCAAAAGAATGCCTCCAAGAG 15878
                                                                 ?      iv?  
C rnd-4_family-       3287 GACTCTCGTCACGAAACAATTGCTAGCCCTCAAAAGAANGCCTCCGCNAG 3238

  scaffold182|s      15879 CGCTTCCAGTTCTCAAGACTCCCATTTCCACAAAGATGTCATCGATCTTG 15928
                           ?v    i             v        ?vi          i       
C rnd-4_family-       3237 NTCTTCTAGTTCTCAAGACTGCCATTTCCNAGAAGATGTCATTGATCTTG 3188

  scaffold182|s      15929 CAAATTCAGAGGGAGAGGGAGAGAATGAGAGTGAACATGGTGGTGGTGTC 15978
                                  i        i    i   i               ?    ?   
C rnd-4_family-       3187 CAAATTCGGAGGGAGAAGGAGGGAACGAGAGTGAACATGGTNGTGGNGTC 3138

  scaffold182|s      15979 ATCCCACCCAATATTTGTGTTGCAATGAAGAATCAACTTTTCAAGCGCTC 16028
                                     ii           i              i           
C rnd-4_family-       3137 ATCCCACCCAGCATTTGTGTTGCGATGAAGAATCAACTCTTCAAGCGCTC 3088

  scaffold182|s      16029 AAACGCAAAGGGCCTTACATTCGAACCTGAACTTCTTGCCGGCATTCTGG 16078
                                          i  ?  i     i        ?  ?        v 
C rnd-4_family-       3087 AAACGCAAAGGGCCTCACNTTTGAACCCGAACTTCTNGCNGGCATTCTCG 3038

  scaffold182|s      16079 ATCAGCTGTTCAAAGAGAAGGATTTCATTGGACTCTATGTCTCTTCGTTG 16128
                            ?         i  i       ii v  i        i   v    i   
C rnd-4_family-       3037 ANCAGCTGTTCGAAAAGAAGGACCTAATCGGACTCTACGTCGCTTCATTG 2988

  scaffold182|s      16129 GACCGAGAAGATTCAGATGTGAAATCTGCTCAGCTCATCTCGGTACTGCC 16178
                                         ?        i                     i    
C rnd-4_family-       2987 GACCGAGAAGATTCNGATGTGAAGTCTGCTCAGCTCATCTCGGTATTGCC 2938

  scaffold182|s      16179 TTTGTCAAAACTGACTACACGGGACAAGAAAAAAGAGGCTGTAGTCAACA 16228
                             i        i      i  i                            
C rnd-4_family-       2937 TTCGTCAAAACCGACTACGCGAGACAAGAAAAAAGAGGCTGTAGTCAACA 2888

  scaffold182|s      16229 CTCTCATGGACATTTGGATGACTGTCCGAAACGAGAACATCCATGTTCCT 16278
                            i                 ?  i  ?                       ?
C rnd-4_family-       2887 CCCTCATGGACATTTGGATNACCGTNCGAAACGAGAACATCCATGTTCCN 2838

  scaffold182|s      16279 CTCAAC-GCATTGCCGAGAGAAGGAGTCAGAACAGTGCTCCTGCAGTTTG 16327
                               ??-  i      i                           i  i v
C rnd-4_family-       2837 CTCANNAGCGTTGCCGGGAGAAGGAGTCAGAACAGTGCTCCTGCGGTCTT 2788

  scaffold182|s      16328 TCCT-AATATGCAAGCATAATGGCACAGGTTGAATCTTTCTGTTGTAACA 16376
                           iv  -    i                    i     v      i i    
C rnd-4_family-       2787 CGCTCAATACGCAAGCATAATGGCACAGGTCGAATCGTTCTGTCGCAACA 2738

  scaffold182|s      16377 AAAACGAGGAAAATCATCAGAAGTTGAAGTTCATGATGTTGGAAACAATC 16426
                             i       v  iv                i    v  ii   v v   
C rnd-4_family-       2737 AAGACGAGGATAACGATCAGAAGTTGAAGTTTATGAAGTCAGAATCCATC 2688

  scaffold182|s      16427 TCCGGTGTGTACATTTAAATTCAACCTTGTAGA-TCTTTCAGTCGATCTC 16475
                             i   ii        v v i   i  iv v  -    i i?        
C rnd-4_family-       2687 TCTGGTACGTACATTTCATTCCAATCTCTTTGATTCTTCCGNTCGATCTC 2638

  scaffold182|s      16476 -ATATCGCCTTATTTTTATCACTTACACCTTGCACAGAGGATGAGTTCTT 16524
                           -  i i     i    v       vi               v       i
C rnd-4_family-       2637 AATGTTGCCTTGTTTTAATCACTTTTACCTTGCACAGAGGAAGAGTTCTC 2588

  scaffold182|s      16525 CTGTGAATGGAAAGGGTGGAACAGTTGTGGTATGTACAATGAATGCCCTC 16574
                            i             i              i     i  i        v 
C rnd-4_family-       2587 CCGTGAATGGAAAGGATGGAACAGTTGTGGCATGTATAACGAATGCCCAC 2538

  scaffold182|s      16575 ATTGCAACCACGGGTTGATTGATTTCATGAAGGAACTAAAGGCCGTTGAA 16624
                            i     i                  i v  i    ii      i i   
C rnd-4_family-       2537 ACTGCAATCACGGGTTGATTGATTTCGTTAAAGAACCGAAGGCCATCGAA 2488

  scaffold182|s      16625 G-----------AGAG-------TGCATACAAGAATGAATTGAAGGCCTA 16656
                            ----------- i  -------                 i         
C rnd-4_family-       2487 GACAACAACAAAAAAGCTGACGTTGCATACAAGAATGAATCGAAGGCCTA 2438

  scaffold182|s      16657 TCAAAAGGCCGTTGCTGACAAAAAAGCTCGCGATGAGTGTGATGTTTCTG 16706
                                             v           i    v  v        i  
C rnd-4_family-       2437 TCAAAAGGCCGTTGCTGAAAAAAAAGCTCGTGATGTGTCTGATGTTTTTG 2388

  scaffold182|s      16707 CTGATTGTGAGTGTGATATCTGGTTCCTTCTTTCTTTTATCAAACATATG 16756
                            i          i    i    v   i      ?  ?             
C rnd-4_family-       2387 CCGATTGTGAGTATGATGTCTGTTTCTTTCTTTNTTNTATCAAACATATG 2338

  scaffold182|s      16757 ATTCATCTCTTCTCTTTTAGTCAAAAATTACAGAGCATCGGCCAAAAAGA 16806
                                                 ?    iv         i      i    
C rnd-4_family-       2337 ATTCATCTCTTCTCTTTTAGTCNAAAACAACAGAGCATTGGCCAAGAAGA 2288

  scaffold182|s      16807 AAGAGCCAAAGAGGCCTACTCCAGAGGTCACTCTGATCAGGTGCAATTGC 16856
                                     i                  i                i   
C rnd-4_family-       2287 AAGAGCCAAAAAGGCCTACTCCAGAGGTCGCTCTGATCAGGTGCAACTGC 2238

  scaffold182|s      16857 GGTAAGCACCACAGTTCATACTACCGTGGAAATCGTCCCACACAGTGCAA 16906
                             i         i                    i        v ?  i  
C rnd-4_family-       2237 GGCAAGCACCACGGTTCATACTACCGTGGAAATTGTCCCACAGANTGTAA 2188

  scaffold182|s      16907 GGACCGCAAAACTGGGAAGAAATACCAAGTTGGAGAATGTCCCACTTGCC 16956
                              i               v      v   ?            i      
C rnd-4_family-       2187 GGATCGCAAAACTGGGAAGCAATACCCAGTNGGAGAATGTCCCGCTTGCC 2138

  scaffold182|s      16957 AGTGCCATTGCACCAAAGTGACGAAGGTTACAAACTTCCATGCAGTTCTC 17006
                                        v                             v      
C rnd-4_family-       2137 AGTGCCATTGCACGAAAGTGACGAAGGTTACAAACTTCCATGCTGTTCTC 2088

  scaffold182|s      17007 GCACAGAAGTGAATGCTCCAAGACACCAGAGGTTCACCAAAGACAGATAC 17056
                                    i             v           ii i    ?      
C rnd-4_family-       2087 GCACAGAAGCGAATGCTCCAAGAAACCAGAGGTTCGTCGAAGANAGATAC 2038

  scaffold182|s      17057 ACAAAAGGAAGTCCTACAGTTTTTGGATTGAGGTGAGAAGATTTGTGCTA 17106
                           v              i- i         i                     
C rnd-4_family-       2037 TCAAAAGGAAGTCCTG-AATTTTTGGATCGAGGTGAGAAGATTTGTGCTA 1989

  scaffold182|s      17107 ACGC 17110
                               
C rnd-4_family-       1988 ACGC 1985

Matrix = 20p43g.matrix
Kimura (with divCpGMod) = 8.21
Transitions / transversions = 2.40 (120/50)
Gap_init rate = 0.01 (12 / 1618), avg. gap size = 3.08 (37 / 12)


7884 7.59 0.00 0.30 scaffold182|size306869 17112 18128 (288673) C rnd-4_family-385#DNA/TcMar-Ant1 (2257) 1494 481 m_b2175s001i23 51351

  scaffold182|s      17112 GTAAAGGGGAACCGTTGACCCCGTCAACCAACAAGCAGTGCAGTGATCTC 17161
                                  ?  i               v ?  v     v    ?       
C rnd-4_family-       1494 GTAAAGGNGAGCCGTTGACCCCGTCATCNAAAAAGCATTGCANTGATCTC 1445

  scaffold182|s      17162 TATCAACGCATTGTAAAGAAAGACCCATTGGTTTTGTCGGCTCTTGATGT 17211
                                   ?                        i       ?  i  i v
C rnd-4_family-       1444 TATCAACGNATTGTAAAGAAAGACCCATTGGTTCTGTCGGCNCTCGACGA 1395

  scaffold182|s      17212 TTTTGAACAAACTGGTGTTACGTGCTCACAAGAGATGATCGACAAAATGA 17261
                                                                        v    
C rnd-4_family-       1394 TTTTGAACAAACTGGTGTTACGTGCTCACAAGAGATGATCGACAATATGA 1345

  scaffold182|s      17262 AATTGATCATGCCCAATCAAACTGGGTAGATCTTCAATTGGGGCTTCATT 17311
                                             ?                       v     v 
C rnd-4_family-       1344 AATTGATCATGCCCAATCNAACTGGGTAGATCTTCAATTGGGTCTTCAGT 1295

  scaffold182|s      17312 TTTCATTTCTCTTGCTATTTCCTGTTTTGTATTCAAAACTATTACCATCG 17361
                               i  ?            i        i                    
C rnd-4_family-       1294 TTTCGTTNCTCTTGCTATTTTCTGTTTTGCATTCAAAACTATTACCATCG 1245

  scaffold182|s      17362 CAACATGTAAAAACATATTTAGTAGCCCTTTGTTATCCACTCAAAATCAA 17411
                              ?iv       i                i        ?         ?
C rnd-4_family-       1244 CAANGAGTAAAAATATATTTAGTAGCCCTTCGTTATCCANTCAAAATCAN 1195

  scaffold182|s      17412 TTGCACTATGATGAAAAATTATATTTGTAATATGGTCAAGTTGTACTATT 17461
                            i?      i     v                v i i  ?     ---  
C rnd-4_family-       1194 TCNCACTATAATGAATAATTATATTTGTAATAGGATTAANTTGTA---TT 1148

  scaffold182|s      17462 ACAATAATTATGTAGGTTATACTTTAAACCCATCATGAATGAAGTACCTC 17511
                               ?      v                    v       i         
C rnd-4_family-       1147 ACAANAATTATTTAGGTTATACTTTAAACCCAACATGAATAAAGTACCTC 1098

  scaffold182|s      17512 TGAAAATTTTGCATCTGTCCAATAATCAAGACAAGACGATGTTTTAACTC 17561
                             i       ?      ?        i ?           v   i     
C rnd-4_family-       1097 TGGAAATTTTNCATCTGNCCAATAATTANGACAAGACGATTTTTCAACTC 1048

  scaffold182|s      17562 TTCCAAATCTTGAATTCGATTATAGTATTCAAGGAGACAGGAATGAATTG 17611
                                                         i       i   i       
C rnd-4_family-       1047 TTCCAAATCTTGAATTCGATTATAGTATTCGAGGAGACGGGAGTGAATTG 998

  scaffold182|s      17612 TATTGAAAACATATTCCATGGCCCCGTCAACTTGCCAGTACAGCGCACGA 17661
                                           ?     i     i   v        i        
C rnd-4_family-        997 TATTGAAAACATATTCNATGGCTCCGTCGACTGGCCAGTACGGCGCACGA 948

  scaffold182|s      17662 TAAATAATACCATGACCATGAGTGAGAATCATTGTCTGCATGTGGAGATT 17711
                               i   i             i               v   i ii    
C rnd-4_family-        947 TAAACAATGCCATGACCATGAGCGAGAATCATTGTCTGAATGCGAGGATT 898

  scaffold182|s      17712 TTTGTGGGCGTTAAGATTGTCCATCGTAAAGACAAACTGATGTTCAGGAC 17761
                                          i           i           ii         
C rnd-4_family-        897 TTTGTGGGCGTTAAGGTTGTCCATCGTGAAGACAAACTGGCGTTCAGGAC 848

  scaffold182|s      17762 AATTCTTATCCAAGTCGTCCAAAATCATTTCGATGAAATCTGAAAATCTA 17811
                                 v                                 i     i   
C rnd-4_family-        847 AATTCTGATCCAAGTCGTCCAAAATCATTTCGATGAAATCCGAAAACCTA 798

  scaffold182|s      17812 TCGATAGTTGTACCACCACCTTGCCAGCAGTCATGCCAATGCCTACCAAC 17861
                                            v                     i          
C rnd-4_family-        797 TCGATAGTTGTACCACCCCCTTGCCAGCAGTCATGCCAACGCCTACCAAC 748

  scaffold182|s      17862 ATTAGCATGACTTCCAATTGCAAGTAAGCAGTTTACCTTTTGCCCAGCAC 17911
                              ?    v   v i            i                 i    
C rnd-4_family-        747 ATTNGCATCACTGCTAATTGCAAGTAAACAGTTTACCTTTTGCCCGGCAC 698

  scaffold182|s      17912 CATACACTCCTGCATCTGTACATTGGAGTTCTCTAGTGGCATAACCGTAC 17961
                            i   i          i      i         v i v            
C rnd-4_family-        697 CGTACGCTCCTGCATCCGTACATCGGAGTTCTCGAATTGCATAACCGTAC 648

  scaffold182|s      17962 CCTCTATTAGAACTTTCCAACTTGAAAGCTGTTTCATCGATGTCGATGAT 18011
                                   i                                         
C rnd-4_family-        647 CCTCTATTGGAACTTTCCAACTTGAAAGCTGTTTCATCGATGTCGATGAT 598

  scaffold182|s      18012 GTTGTTAATCTCAACTCCCACCTTTCCCTGGGGAAATTGTTTGTTCCAAT 18061
                           i        v            v v   i            i        
C rnd-4_family-        597 ATTGTTAATGTCAACTCCCACCATACCCCGGGGAAATTGTTCGTTCCAAT 548

  scaffold182|s      18062 ACATGTGTCAAAGTGCTCGGTTTCGGAGAGAATATGCCTTGTGAGCAGTG 18111
                                    i     i v                         i      
C rnd-4_family-        547 ACATGTGTCGAAGTGTTAGGTTTCGGAGAGAATATGCCTTGTGGGCAGTG 498

  scaffold182|s      18112 GTGGAAGCCCTTTTGCG 18128
                                            
C rnd-4_family-        497 GTGGAAGCCCTTTTGCG 481

Matrix = 20p43g.matrix
Kimura (with divCpGMod) = 6.09
Transitions / transversions = 2.08 (52/25)
Gap_init rate = 0.00 (3 / 1016), avg. gap size = 1.00 (3 / 3)


717 2.38 0.00 0.00 scaffold182|size306869 18132 18215 (288586) C rnd-4_family-385#DNA/TcMar-Ant1 (3667) 84 1 m_b2175s001i24 51351

  scaffold182|s      18132 GTCAACGCATTGGGAGGGCGAATATTCATTGGGGTATTTCGAAGTTGTCT 18181
                                                              i              
C rnd-4_family-         84 GTCAACGCATTGGGAGGGCGAATATTCATTGGGGTGTTTCGAAGTTGTCT 35

  scaffold182|s      18182 TGCAACTTGCTGCTTTTGCTGCATGAGTTCATTT 18215
                              i          ?              ?    
C rnd-4_family-         34 TGCGACTTGCTGCTNTTGCTGCATGAGTTNATTT 1

Matrix = 20p43g.matrix
Kimura (with divCpGMod) = 1.36
Transitions / transversions = 1.00 (2/0)
Gap_init rate = 0.00 (0 / 83), avg. gap size = 0.0 (0 / 0)


1513 11.69 0.43 0.43 scaffold182|size306869 18217 18448 (288353) rnd-4_family-385#DNA/TcMar-Ant1 3404 3635 (116) m_b2175s001i25 51352

  scaffold182|s      18217 ATGAAAGGCAATGGGGGAGACGACGACAGGGATCACGAGATCTTTCAGAA 18266
                              i    v  i               i v    i           ?   
  rnd-4_family-       3404 ATGGAAGGAAACGGGGGAGACGACGACGGCGATCGCGAGATCTTTCNGAA 3453

  scaffold182|s      18267 GAAGTTATGATTTGTTACTATTTTTTAAAGGT-CTTGTTCATGTAAAAAA 18315
                              v  v          v       v      -  i?  v    -     
  rnd-4_family-       3454 GAATTTCTGATTTGTTAATATTTTTAAAAGGTACTCNTTAATGT-AAAAA 3502

  scaffold182|s      18316 TAGGCACGACCTGTCACTGCCTAATAACTCAAGCAAAGTGACAATGTAGA 18365
                                i         i           ?      ii    v v i     
  rnd-4_family-       3503 TAGGCGCGACCTGTCGCTGCCTAATAANTCAAGCGGAGTGTCTACGTAGA 3552

  scaffold182|s      18366 CACGATTGGTGTCTAGGTAGACACAGAACGTGCCTAAGTAGACACAGTCG 18415
                                 i       vv        i           v?            
  rnd-4_family-       3553 CACGATCGGTGTCTTCGTAGACACGGAACGTGCCTACNTAGACACAGTCG 3602

  scaffold182|s      18416 TGCTTGTTTCAAATTGATTTGGAATCCGTCGTA 18448
                              v ?    i              ?   v   
  rnd-4_family-       3603 TGCGTNTTTCGAATTGATTTGGAATNCGTAGTA 3635

Matrix = 20p43g.matrix
Kimura (with divCpGMod) = 8.47
Transitions / transversions = 0.93 (13/14)
Gap_init rate = 0.01 (2 / 231), avg. gap size = 1.00 (2 / 2)


533 7.50 0.00 0.00 scaffold182|size306869 18447 18526 (288275) C rnd-1_family-580#Unknown (138) 201 122 m_b2175s001i26 51348

  scaffold182|s      18447 TAGTAGTGTATCGTACCAATAAAGTTAACAGTAGCATTGATCTATCAATT 18496
                                      v?i                v?               vv 
C rnd-1_family-        201 TAGTAGTGTATGNCACCAATAAAGTTAACATNAGCATTGATCTATCACAT 152

  scaffold182|s      18497 TGGATTTTTGGCATTTAGACTATTATTTTG 18526
                           ? i?                          
C rnd-1_family-        151 NGANTTTTTGGCATTTAGACTATTATTTTG 122

Matrix = 20p43g.matrix
Kimura (with divCpGMod) = 8.34
Transitions / transversions = 0.50 (2/4)
Gap_init rate = 0.00 (0 / 79), avg. gap size = 0.0 (0 / 0)


928 14.19 0.00 0.00 scaffold182|size306869 18528 18675 (288126) C rnd-1_family-635#Unknown (7) 148 1 m_b2175s001i28 51353

  scaffold182|s      18528 GGTTACCTCTTATGAACGACAGTAGTTACATATATTATCTATACTTTCTG 18577
                              i   v  v               v   ?  i v       v      
C rnd-1_family-        148 GGTCACCGCTGATGAACGACAGTAGTGACANATGTAATCTATAGTTTCTG 99

  scaffold182|s      18578 TCTTGTGCATTTCATGAGTAACAACACAACATAGAGATTGGTGATTACAG 18627
                           ?     iv      i     i             i   i    ?      
C rnd-1_family-         98 NCTTGTAAATTTCACGAGTAGCAACACAACATAGGGATCGGTGNTTACAG 49

  scaffold182|s      18628 AAAGTTTTTTGTTGTACCCACACACATCAAGTGTTGGTAAATTAGTCA 18675
                            v   i  i         i     v     v   i         v   
C rnd-1_family-         48 ATAGTCTTCTGTTGTACCTACACAAATCAACTGTCGGTAAATTACTCA 1

Matrix = 20p43g.matrix
Kimura (with divCpGMod) = 13.84
Transitions / transversions = 1.10 (11/10)
Gap_init rate = 0.00 (0 / 147), avg. gap size = 0.0 (0 / 0)


898 20.87 1.33 12.18 scaffold182|size306869 18528 18827 (287974) rnd-5_family-4415#Unknown 1865 2135 (0) m_b2175s001i27 51354

  scaffold182|s      18528 GGTTACCTCTTATGAACGACAGTAGTTACATATATTATCTATACTTTCTG 18577
                              ?  iv  v     ? v       v  vv  ivvi   ii iv  v i
  rnd-5_family-       1865 GGTNACTGCTGATGAANGTCAGTAGTGACCGATGAAGTCTGCATGTTGTA 1914

  scaffold182|s      18578 TCTTGTGCATTTCATGAGTAACAACACAACATAGAGATTGGTGATTACAG 18627
                           v        vi-  ii    i      i--- i ?   vi   ? v   v
  rnd-5_family-       1915 ACTTGTGCAAC-CACAAGTAGCAACACG---TGGNGATAAGTGNTGACAC 1960

  scaffold182|s      18628 AAAGTTT--TTTGTT-GTACCCACACACATCAAGTGTTGGTAAATTAGTC 18674
                            ---   --      -   iii  viii vvv     i  v    -----
  rnd-5_family-       1961 A---TTTGTTTTGTTTGTATTTACTTGTAGACAGTGTCGGGAAAT----- 2002

  scaffold182|s      18675 ATGGGTTTTGCCACTAGTACTTACATCGTATAAGTAATTA-CATACACTG 18723
                           ------------------       i  ---      v  -      vii
  rnd-5_family-       2003 ------------------ACTTACACCG---AAGTAAGTAACATACAGCA 2031

  scaffold182|s      18724 TTGTGACTTTCCCTGATACTTTCCTTACACTTTTTTTGTAACTCTACTTA 18773
                           ii                                     ?   v      
  rnd-5_family-       2032 CCGTGACTTTCCCTGATACTTTCCTTACACTTTTTTTGTNACTATACTTA 2081

  scaffold182|s      18774 CGATAAAATACATAGAATTACACATAGCCAGATGGAGTTTGGTGCTCTCA 18823
                                  i       v       i  v             v i?      
  rnd-5_family-       2082 CGATAAAGTACATAGTATTACACGTATCCAGATGGAGTTTCGCNCTCTCA 2131

  scaffold182|s      18824 GACA 18827
                               
  rnd-5_family-       2132 GACA 2135

Matrix = 20p43g.matrix
Kimura (with divCpGMod) = 22.98
Transitions / transversions = 1.12 (29/26)
Gap_init rate = 0.12 (36 / 299), avg. gap size = 1.03 (37 / 36)


519 13.58 3.70 0.00 scaffold182|size306869 18824 18904 (287897) C rnd-5_family-641#Unknown (105) 1081 998 m_b2175s001i29 51355

  scaffold182|s      18824 GACATAGTACGATTGATCCAGGTC---CAATCATAAAATGTGCAGTTTCG 18870
                             ii              ?     --- i   i  iv i i         
C rnd-5_family-       1081 GATGTAGTACGATTGATCNAGGTCAACCGATCGTAGCACGCGCAGTTTCG 1032

  scaffold182|s      18871 CGAGGGCTCAGACTGTTCTGTCAAGACTCGATAC 18904
                               v                  v      v   
C rnd-5_family-       1031 CGAGCGCTCAGACTGTTCTGTCACGACTCGCTAC 998

Matrix = 20p43g.matrix
Kimura (with divCpGMod) = 9.89
Transitions / transversions = 1.75 (7/4)
Gap_init rate = 0.01 (1 / 80), avg. gap size = 3.00 (3 / 1)


469 16.94 3.65 22.41 scaffold182|size306869 18824 18960 (287841) rnd-1_family-601#Unknown 967 1082 (2) m_b2175s001i30 51356

  scaffold182|s      18824 GACATAGTACGATTGATCCAGGTCCAA-----TCATAAAATGTGCAGTTT 18868
                             ii   i          v    v   -----  i  iv i i       
  rnd-1_family-        967 GATGTAGCACGATTGATCGAGGTACAACACGATCGTAGCACGCGCAGTTT 1016

  scaffold182|s      18869 CGCGAGGGCTCAGACTGTTCTGTCAAGACTCGATACTTTACACAATTCTA 18918
                                 v              v   v      -----i     i   ---
  rnd-1_family-       1017 CGCGAGCGCTCAGACTGTTCTTTCACGACTCG-----CTACACGATT--- 1058

  scaffold182|s      18919 ATTAGTTTCATGTCATCAAATTGGCGACGATCGGCTTAAAGA 18960
                           ------------------             i      i i 
  rnd-1_family-       1059 ------------------AATTGGCGACGATTGGCTTAGAAA 1082

Matrix = 20p43g.matrix
Kimura (with divCpGMod) = 14.36
Transitions / transversions = 2.00 (12/6)
Gap_init rate = 0.20 (27 / 136), avg. gap size = 1.15 (31 / 27)


288 27.50 1.90 10.27 scaffold182|size306869 18963 19120 (287681) genome_3_16974#DNA/hAT-Tag1 303 448 (285) m_b2175s001i31 51357

  scaffold182|s      18963 AGATAGCCCATATTCCTGGAATGAGCTATATTTGAGAAATTAATCGGCAA 19012
                                   i    ii vii   iiv    v i vii    -- v i   v
  genome_3_1697        303 AGATAGCCTATATCTCGAAAATAGCCTATTTCTCGAAAAT--AGCAGCAC 350

  scaffold182|s      19013 TATTC---TAGAAATAGCCTAGATTCAAGAAATAGGCTATGTTTAATAAT 19059
                             v i---   i     --  -   iiv v i   i---- i ii v   
  genome_3_1697        351 TAGTTACGTAGGAATAG--TA-ATTTGTGCAGTAGA----GCTCGAAAAT 393

  scaffold182|s      19060 AGGCTATATCCGAAACTCAAAAATAGCCTATTTCTAAAAAAAGGCCCATT 19109
                             v    v  ------  i                vi    vi  ii   
  genome_3_1697        394 AGCCTATTTC------TCGAAAATAGCCTATTTCTCGAAAATAGCTTATT 437

  scaffold182|s      19110 TCTCGAAAATA 19120
                                      
  genome_3_1697        438 TCTCGAAAATA 448

Matrix = 20p43g.matrix
Kimura (with divCpGMod) = 30.64
Transitions / transversions = 1.79 (25/14)
Gap_init rate = 0.10 (16 / 157), avg. gap size = 1.12 (18 / 16)

1004 17.36 0.93 14.39 scaffold182|size306869 18982 19304 (287497) genome_3_16974#DNA/hAT-Tag1 226 510 (223) m_b2175s001i32 51357

  scaffold182|s      18982 AATGAGCTATATTTGAGAAATTAATCGGCAATATTCTAGAAATAGCCTAG 19031
                              i      v          ----    v  ii  v            v
  genome_3_1697        226 AATAAGCTATTTTTGAGAAAT----CGGCTATGCTCGAGAAATAGCCTAT 271

  scaffold182|s      19032 ATTCAAGAAATAGGCTATGTTTAATAATAGGCTATATCCGAAACTCAAAA 19081
                           v   --     --------- ii v   v v    v  ------  iv i
  genome_3_1697        272 TTTC--GAAAT---------TCGAAAATCGCCTATTTC------TCGCAG 304

  scaffold182|s      19082 ATAGCCTATTTCTAAAAAAAGGCCCATTTCTCGAAAATAACAAT-CTCGT 19130
                                    v   vi    vi   i              i  ii-  v  
  genome_3_1697        305 ATAGCCTATATCTCGAAAATAGCCTATTTCTCGAAAATAGCAGCACTAGT 354

  scaffold182|s      19131 CTACGTAGGAACAGTAATCTGT-CACGTTGATCTCGAAGATAGCCTATTT 19179
                           -          i      i   -  -  v  v      i           
  genome_3_1697        355 -TACGTAGGAATAGTAATTTGTGCA-GTAGAGCTCGAAAATAGCCTATTT 402

  scaffold182|s      19180 TTCGATTATAGACTATTTCTCGAAAAAAGCCTATCGAATAAGCTATTTTC 19229
                           i    vv    v              v   i   -----------  i  
  genome_3_1697        403 CTCGAAAATAGCCTATTTCTCGAAAATAGCTTAT-----------TTCTC 441

  scaffold182|s      19230 AAGAAATAGGCTATAATTGAGAAATAACCTATTTACGAAAAATAGGCAAT 19279
                           i -           --  ----     v      v   i     i  v  
  genome_3_1697        442 GA-AAATAGGCTAT--TT----AATAAGCTATTTTCGAGAAATAAGCTAT 484

  scaffold182|s      19280 TTTCGAGAAATAAGTCAT-TTGTAGG 19304
                                         ii  -  i    
  genome_3_1697        485 TTTCGAGAAATAAGCTATATTATAGG 510

Matrix = 20p43g.matrix
Kimura (with divCpGMod) = 17.69
Transitions / transversions = 1.09 (25/23)
Gap_init rate = 0.14 (44 / 322), avg. gap size = 1.00 (44 / 44)


1869 6.32 2.21 1.09 scaffold182|size306869 19307 19578 (287223) rnd-1_family-634#Unknown 1 275 (502) m_b2175s001i33 51358

  scaffold182|s      19307 CTTGGGAGTTAAGCTGTTAATTCATT---CAATATGAGTTTTTTATAAGC 19353
                                i             v      ---i               --   
  rnd-1_family-          1 CTTGGAAGTTAAGCTGTTACTTCATTAAATAATATGAGTTTTTTA--AGC 48

  scaffold182|s      19354 AGGGGTAGTTTTTAGTTTGGTATATACCATATCTTGCACCATGATATGGT 19403
                                                  - i          i             
  rnd-1_family-         49 AGGGGTAGTTTTTAGTTTGGTAT-TGCCATATCTTGTACCATGATATGGT 97

  scaffold182|s      19404 GTTGCAACATACTTTACCTCTAC--TGCACCATAACAACAAAATAATAAT 19451
                                 vv         v     --         v        ?      
  rnd-1_family-         98 GTTGCACAATACTTTACATCTACACTGCACCATATCAACAAAANAATAAT 147

  scaffold182|s      19452 AACAAGCCAATCATACTACAAACTATTACAACATCTCTATACAACATCAG 19501
                                       v     v v                             
  rnd-1_family-        148 AACAAGCCAATCTTACTAGACACTATTACAACATCTCTATACAACATCAG 197

  scaffold182|s      19502 AAATCATATTTAGGTATAGTATGATGTGAGTTCTACATTTTCAAACAAAT 19551
                            v            i                      i          ? 
  rnd-1_family-        198 ACATCATATTTAGGCATAGTATGATGTGAGTTCTACACTTTCAAACAANT 247

  scaffold182|s      19552 AGGTCTAGGAATCAAATGC-TTAATAGT 19578
                                         v    - ?v     
  rnd-1_family-        248 AGGTCTAGGAATCATATGCATNCATAGT 275

Matrix = 20p43g.matrix
Kimura (with divCpGMod) = 6.68
Transitions / transversions = 0.55 (6/11)
Gap_init rate = 0.02 (6 / 271), avg. gap size = 1.50 (9 / 6)


704 13.63 1.49 1.49 scaffold182|size306869 19574 19707 (287094) genome_11_43780-9]3#Unspecified 1 134 (875) m_b2175s001i34 51359

  scaffold182|s      19574 ATAGTGAGGTTGAGGGACACTGTGAAATAGAGCTTAAACATAAAAACAAA 19623
                              i             v  v                      v vv   
  genome_11_437          1 ATAATGAGGTTGAGGGAAACAGTGAAATAGAGCTTAAACATAACACGAAA 50

  scaffold182|s      19624 AAATAAACATTTTGATTGAGAGGAGGGAGTCGAGAT-TTTTTAAACTACC 19672
                                  ii     v  v        i  ivv    -             
  genome_11_437         51 AAATAAATGTTTTGTTTTAGAGGAGGAAGCATAGATATTTTTAAACTACC 100

  scaffold182|s      19673 A-GTCTCACATTATATAATTACGCAATCTACGATAC 19707
                           v-          v       i    i    --    
  genome_11_437        101 CTGTCTCACATTTTATAATTGCGCAGTCTA--ATAC 134

Matrix = 20p43g.matrix
Kimura (with divCpGMod) = 15.06
Transitions / transversions = 0.64 (7/11)
Gap_init rate = 0.03 (4 / 133), avg. gap size = 1.00 (4 / 4)


3443 5.95 6.78 0.62 scaffold182|size306869 19707 20163 (286638) genome_2_10548#DNA 1 485 (0) m_b2175s001i35 51360

  scaffold182|s      19707 CGAGATTGAATTCACTTTGAACTATTGTCTGGACTTTGAACCACTACGGA 19756
                            i    i                i  i                       
  genome_2_1054          1 CAAGATCGAATTCACTTTGAACTGTTATCTGGACTTTGAACCACTACGGA 50

  scaffold182|s      19757 AGTATCGTACTATTCCTCTGCATGATTGTACACATTTCAAAAAAAAGGGT 19806
                           i                              i              v-- 
  genome_2_1054         51 GGTATCGTACTATTCCTCTGCATGATTGTACGCATTTCAAAAAAAAT--T 98

  scaffold182|s      19807 CTTATGCGATGATGTCAGAAAGTCTGTCCATAGTTTACTTGATGTAACCG 19856
                              i   i           v                              
  genome_2_1054         99 CTTGTGCAATGATGTCAGATAGTCTGTCCATAGTTTACTTGATGTAACCG 148

  scaffold182|s      19857 TAAAAGAAATATCGTGCACATATGCGCGAAATATGGAATCCTCACGTGTA 19906
                                -            i   i                     i     
  genome_2_1054        149 TAAAA-AAATATCGTGCATATACGCGCGAAATATGGAATCCTCATGTGTA 197

  scaffold182|s      19907 GTGCAAGAATTTTTGACACCTTCAATAACTGACAACTATCTTCACGTAGA 19956
                               i              i       v               i      
  genome_2_1054        198 GTGCGAGAATTTTTGACACTTTCAATATCTGACAACTATCTTCGCGTAGA 247

  scaffold182|s      19957 ACATATACCAATTTCTACGTGTTGGACTTTGAACCATTGTATCATTATAG 20006
                            v                                    i           
  genome_2_1054        248 AAATATACCAATTTCTACGTGTTGGACTTTGAACCATTATATCATTATAG 297

  scaffold182|s      20007 ACCCAATTTGTTGGCTAG-TTAAGGATGTGTTATCGACCACTTGAGTATG 20055
                                  v          -                           v   
  genome_2_1054        298 ACCCAATATGTTGGCTAGTTTAAGGATGTGTTATCGACCACTTGAGAATG 347

  scaffold182|s      20056 TGCGGAGCTGGGCTTAAGCTCTCAAGATTGTCCCATAGGGTTTTGCAATC 20105
                             i        i                v                     
  genome_2_1054        348 TGTGGAGCTGGACTTAAGCTCTCAAGATAGTCCCATAGGGTTTTGCAATC 397

  scaffold182|s      20106 TTGG------------------------------CACGAGTGGCCTAAGA 20125
                               ------------------------------           v    
  genome_2_1054        398 TTGGCTGGGTCTCAGGGTGCAGATATTGCGGTCACACGAGTGGCCAAAGA 447

  scaffold182|s      20126 TATCTGACATATAGTGGTTCAAAGTGAATTTGATCTCG 20163
                                                         i     i 
  genome_2_1054        448 TATCTGACATATAGTGGTTCAAAGTGAATTCGATCTTG 485

Matrix = 20p43g.matrix
Kimura (with divCpGMod) = 4.93
Transitions / transversions = 2.38 (19/8)
Gap_init rate = 0.01 (5 / 456), avg. gap size = 6.80 (34 / 5)


4780 12.28 5.47 1.26 scaffold182|size306869 20159 20999 (285802) genome_11_43780-9]3#Unspecified 127 1002 (7) m_b2175s001i36 51359

  scaffold182|s      20159 TCTCGTACTAGATTTTG-AGAGTCAAATATTAGATTGGTCAAAAAGAGTA 20207
                              vi     -      - v            v   v   ii        
  genome_11_437        127 TCTAATACTA-ATTTTGTATAGTCAAATATTACATTCGTCGGAAAGAGTA 175

  scaffold182|s      20208 CATTAATAAGCGAAAGTACATTCACATTCGTTCAAGCTTTTCGGTGAAAA 20257
                                  i               v    i  v            i i   
  genome_11_437        176 CATTAATGAGCGAAAGTACATTCTCATTTGTGCAAGCTTTTCGGCGGAAA 225

  scaffold182|s      20258 -AAGAATTGCGTATCGTTTAAAATATATAGAGTTAGGTGTATTTATATGA 20306
                           -         i i v        i     v vv  v vi  i  v     
  genome_11_437        226 CAAGAATTGCATGTGGTTTAAAACATATATACATATGAATACTTTTATGA 275

  scaffold182|s      20307 ACAATTTCAACGGGAAGGGCATGATTAAAACAACAGTCCGCTTAGTTCAA 20356
                               v        -       v    i    i vii              
  genome_11_437        276 ACAAATTCAACGG-AAGGGCAAGATTGAAACGAAGATCCGCTTAGTTCAA 324

  scaffold182|s      20357 TTTTCACAAATAAGACTATTAGCAAGAAATG-GACTATCGGCCAGAAATA 20405
                                v              i  i      i-          v       
  genome_11_437        325 TTTTCTCAAATAAGACTATTGGCGAGAAATAAGACTATCGGCGAGAAATA 374

  scaffold182|s      20406 GGACTATCTGCGAGAAATAAGACTAT------------------------ 20431
                                                     ------------------------
  genome_11_437        375 GGACTATCTGCGAGAAATAAGACTATTTTCGAATCTTGAAAATAGTCTTA 424

  scaffold182|s      20432 -----CGCAGATAGTCTTATTTTTTGGAGA-AGGCTTATTTTTCGAAGAT 20475
                           -----           i     i i vv  -  v       i        
  genome_11_437        425 TTTCTCGCAGATAGTCCTATTTCTCGCCGATAGTCTTATTTCTCGAAGAT 474

  scaffold182|s      20476 AAGAGGTCTGCCTGCGTAGGAATAATAGAGATTCACGTAAGACTTATTTA 20525
                                    ii                vvi              i     
  genome_11_437        475 AAGAGGTCTATCTGCGTAGGAATAATACTAATTCACGTAAGACTCATTTA 524

  scaffold182|s      20526 TAGGCTTATTTCTCAAAAATAGTCTTATTTTTTAAATATGGCTTATTTCT 20575
                                         ivvi              ii    v           
  genome_11_437        525 TAGGCTTATTTCTCGCCGATAGTCTTATTTTTCGAATAAGGCTTATTTCT 574

  scaffold182|s      20576 CGAAAATAGTCTTATTTATATGACTAGTTTCGAGAAGTAAGCCTTATTCG 20625
                             v i    v          v     vivv      i             
  genome_11_437        575 CGCAGATAGGCTTATTTATAAGACTATCGGCGAGAAATAAGCCTTATTCG 624

  scaffold182|s      20626 GAAAATAGGCCTTATT--CGAAAAATAAGACTATTTTCGAGAAACATACC 20673
                           i      i v -   i--   i                      i i   
  genome_11_437        625 AAAAATAAGAC-TATCGGCGAGAAATAAGACTATTTTCGAGAAATACACC 673

  scaffold182|s      20674 CTCCTTAGTATTCAAACATTCGTTCAATTTTTATTCTACCTCTATTTTGT 20723
                             v v  v i     i iv               v               
  genome_11_437        674 CTACATATTGTTCAAGCGGTCGTTCAATTTTTATACTACCTCTATTTTGT 723

  scaffold182|s      20724 CATTTTTCAACGGAATATTTATTTTCAAATGCCTACTTACGT---CGTTT 20770
                                         v                           --- ii i
  genome_11_437        724 CATTTTTCAACGGACTATTTATTTTCAAATGCCTACTTACGTGTACACTC 773

  scaffold182|s      20771 TGAATAATACAACGTACTACGTAATATTTTATTTCTACATTAGGCTGTTT 20820
                           ----                  v  i v v   i                
  genome_11_437        774 ----TAATACAACGTACTACGTTATGTGTGATTCCTACATTAGGCTGTTT 819

  scaffold182|s      20821 CATCATCAC---CTAACAATATTTTTGCCCGGTTAACCTCATAAAATTTT 20867
                              i     --- i  v         -i  i  --       -       
  genome_11_437        820 CATTATCACCAACCAAAAATATTTTT-TCCAGT--ACCTCAT-AAATTTT 865

  scaffold182|s      20868 GCACTT-C---TTGCAAGAACAACTTTTCTCAAAAATAACATTATCTGTT 20913
                               i - ---   v                         i         
  genome_11_437        866 GCACCTACCTATTGAAAGAACAACTTTTCTCAAAAATAACGTTATCTGTT 915

  scaffold182|s      20914 AAAAATAGTCCTTTCTTTTGAAAATAGTGATATGTCATAAATACTGCATA 20963
                             v                   v           i               
  genome_11_437        916 AACAATAGTCCTTTCTTTTGAATATAGTGATATGCCATAAATACTGCATA 965

  scaffold182|s      20964 TA-CTACAACGCACTATTTTGCCAGTTTCCCTCAACC 20999
                             -      v                           
  genome_11_437        966 TAGCTACAAGGCACTATTTTGCCAGTTTCCCTCAACC 1002

Matrix = 20p43g.matrix
Kimura (with divCpGMod) = 11.89
Transitions / transversions = 1.17 (55/47)
Gap_init rate = 0.03 (23 / 840), avg. gap size = 2.48 (57 / 23)


3195 6.12 1.64 0.46 scaffold182|size306869 20999 21425 (285376) C rnd-5_family-641#Unknown (471) 715 284 m_b2175s001i37 51361

  scaffold182|s      20999 CACTTTACAAAATGCACACTTGAACCTGCCCCC-AGTTTTCTCAATTGTT 21047
                             i                 ii           -              v 
C rnd-5_family-        715 CATTTTACAAAATGCACACTCAAACCTGCCCCCCAGTTTTCTCAATTGGT 666

  scaffold182|s      21048 GTGGCATGGCTAGATTCTTGGTAGAATTAACCCTAATTACCAATGAAGTT 21097
                                  i               ?         iv               
C rnd-5_family-        665 GTGGCATAGCTAGATTCTTGGTANAATTAACCCCCATTACCAATGAAGTT 616

  scaffold182|s      21098 TATATTCCAAAATGATGTATTTA-ATTGGACAAGAACCAACTCGTCACCT 21146
                                 v-              v-               iv       v 
C rnd-5_family-        615 TATATTA-AAAATGATGTATTTTTATTGGACAAGAACCAGGTCGTCACAT 567

  scaffold182|s      21147 AAAACTGTCAACT-AAAAAAGGCAAACCAGTAATGTGGATCATGAGTGGA 21195
                                        -i                v                  
C rnd-5_family-        566 AAAACTGTCAACTTGAAAAAGGCAAACCAGTCATGTGGATCATGAGTGGA 517

  scaffold182|s      21196 CGAAAGATTGTATGGGGTCTGCATGTAGACTGTTGACAGGGCCATTATAT 21245
                                                              i i     i   i  
C rnd-5_family-        516 CGAAAGATTGTATGGGGTCTGCATGTAGACTGTTGGCGGGGCCGTTACAT 467

  scaffold182|s      21246 ATAAACCTTAAATTATGTTTGAAAGAAATTTGATTGGGGTA---AGTGAA 21292
                                            i        vv             ---      
C rnd-5_family-        466 ATAAACCTTAAATTATGCTTGAAAGACTTTTGATTGGGGTATCCAGTGAA 417

  scaffold182|s      21293 TAGATATGCTGGACTCTTTGTGAGGGTCCTAGTCTACGGGTTCTCACTGT 21342
                                     i                            v v    v   
C rnd-5_family-        416 TAGATATGCTAGACTCTTTGTGAGGGTCCTAGTCTACGGCTGCTCAGTGT 367

  scaffold182|s      21343 GTAATGTT-GCTTCATTAGACACATGTTATCATCATTACAGAACAATATG 21391
                                   - ?                                   -   
C rnd-5_family-        366 GTAATGTTAGNTTCATTAGACACATGTTATCATCATTACAGAACAA-ATG 318

  scaffold182|s      21392 TACAAATTGTGGATGAATGAAAGCATCACTTTAA 21425
                                                  i          
C rnd-5_family-        317 TACAAATTGTGGATGAATGAAAGTATCACTTTAA 284

Matrix = 20p43g.matrix
Kimura (with divCpGMod) = 5.96
Transitions / transversions = 1.17 (14/12)
Gap_init rate = 0.02 (7 / 426), avg. gap size = 1.29 (9 / 7)


2679 9.37 0.00 0.76 scaffold182|size306869 21423 21820 (284981) rnd-1_family-574#Unknown 736 1130 (0) m_b2175s001i38 51362

  scaffold182|s      21423 TAACACATCTATCTAAAATGTTGACCGCTGCATGTTTGCACACATATGAC 21472
                             v   i                i v       v          ivi   
  rnd-1_family-        736 TATCACGTCTATCTAAAATGTTGGCAGCTGCATTTTTGCACACACCCGAC 785

  scaffold182|s      21473 TTTCATTTCATATCATTTTTAGAGTGAGCATTATATTGATTTTGCCAATG 21522
                                         v         i      i v     i       v  
  rnd-1_family-        786 TTTCATTTCATATCCTTTTTAGAGCGAGCATCAGATTGACTTTGCCACTG 835

  scaffold182|s      21523 TCTACCAAAAGATACAACAACATATATACAGTCCTTTTCAACAAAAGAGA 21572
                                        v             i                  - v 
  rnd-1_family-        836 TCTACCAAAAGATTCAACAACATATATGCAGTCCTTTTCAACAAAA-ATA 884

  scaffold182|s      21573 TAACATTTTCAATCAAGTTAATATCATTCTTTCAATGATTGAACTTTATT 21622
                              -       ii                ?                i   
  rnd-1_family-        885 TAA-ATTTTCAGCCAAGTTAATATCATTCNTTCAATGATTGAACTTCATT 933

  scaffold182|s      21623 TTCAAGAGATAGGGCTAATATTTATCAACTAACAATAAATTTCCCGGTCA 21672
                                                      i            i    i    
  rnd-1_family-        934 TTCAAGAGATAGGGCTAATATTTATCAGCTAACAATAAATCTCCCAGTCA 983

  scaffold182|s      21673 ACCTCATGTTCAGAATGGAAAAAGAACATCACTTCTCTGAACTACTTATT 21722
                                          i                  v          v    
  rnd-1_family-        984 ACCTCATGTTCAGAACGGAAAAAGAACATCACTTGTCTGAACTACATATT 1033

  scaffold182|s      21723 CATCTAATGAAAACAGGAGTATCTATCCATGTATAACTATTTTGTCATAT 21772
                              i v             ?       v  i    vv  v       i  
  rnd-1_family-       1034 CATTTCATGAAAACAGGAGNATCTATCAATATATATGTAATTTGTCACAT 1083

  scaffold182|s      21773 AATAATATTGTCCCATAAAAGTCTATTTTTCTGACTTCCCTCAACCTC 21820
                             ?        i    -i   v       ?                  
  rnd-1_family-       1084 AANAATATTGTTCCAT-GAAGACTATTTTNCTGACTTCCCTCAACCTC 1130

Matrix = 20p43g.matrix
Kimura (with divCpGMod) = 9.09
Transitions / transversions = 1.18 (20/17)
Gap_init rate = 0.01 (3 / 397), avg. gap size = 1.00 (3 / 3)


22473 6.92 0.54 0.07 scaffold182|size306869 22248 25036 (281765) rnd-5_family-2452#Unknown 45 2846 (178) m_b2175s001i39 51363

  scaffold182|s      22248 ACCATACCTATTTAGCCCTCCAAC-----TGATACTGTGGGACCCCTCAT 22292
                                       ii   v      -----        i    v       
  rnd-5_family-         45 ACCATACCTATTCGGCCGTCCAACAGCAGTGATACTGCGGGAACCCTCAT 94

  scaffold182|s      22293 TGTGACCTAATATTCTCCTACTATGTGTCCAAAACGCTCATCTGACTCCA 22342
                                                    iv                       
  rnd-5_family-         95 TGTGACCTAATATTCTCCTACTATGCCTCCAAAACGCTCATCTGACTCCA 144

  scaffold182|s      22343 CTTTTGCTGGCAAAGCCACACAAGCCAAGAAGTCCAAGAACACCACCCAG 22392
                              i             i                                
  rnd-5_family-        145 CTTCTGCTGGCAAAGCCGCACAAGCCAAGAAGTCCAAGAACACCACCCAG 194

  scaffold182|s      22393 CACAACGTCTTATTCTTTGGCTCAGACGAGGAGCAGAAGGAAGAGGCAAT 22442
                            i                     i               i       i  
  rnd-5_family-        195 CGCAACGTCTTATTCTTTGGCTCGGACGAGGAGCAGAAGAAAGAGGCGAT 244

  scaffold182|s      22443 GAACATCTGCTAGAAGGGGAAGCAGATCGTACCGAAAGCGTCAGCTATCT 22492
                                  i    v          i    v   iv      v         
  rnd-5_family-        245 GAACATCCGCTACAAGGGGAAGCGGATCCTACTCAAAGCGGCAGCTATCT 294

  scaffold182|s      22493 ACAGTCATAAGATTCCTGAAGGTGAAGAAGAATATATAATGTCCAATACA 22542
                             i   i                           i --  v         
  rnd-5_family-        295 ACGGTCGTAAGATTCCTGAAGGTGAAGAAGAATACA--ATTTCCAATACA 342

  scaffold182|s      22543 TTGTCAATGAAATTGAAAATGCCAACTTTGCCACCATCAAATTTTAGGAG 22592
                            i                      v             i     v   i 
  rnd-5_family-        343 TCGTCAATGAAATTGAAAATGCCACCTTTGCCACCATCGAATTTGAGGGG 392

  scaffold182|s      22593 AAATACATTCTTGACAATGGTGACAAGTTCCAGAGCTACCCTGCCATAGA 22642
                                   i      i        i     vi                  
  rnd-5_family-        393 AAATACATCCTTGACGATGGTGACGAGTTCAGGAGCTACCCTGCCATAGA 442

  scaffold182|s      22643 CAAATCTGATTTTGTCATGGAGTCATATCGTCTAGCTTGCCTGAAGGATG 22692
                            i                                                
  rnd-5_family-        443 CGAATCTGATTTTGTCATGGAGTCATATCGTCTAGCTTGCCTGAAGGATG 492

  scaffold182|s      22693 ACCATGAGTTGTTCAACAAGTATCTTGGTAAAGTTAACAAGAGGAAGAAT 22742
                               i                                             
  rnd-5_family-        493 ACCACGAGTTGTTCAACAAGTATCTTGGTAAAGTTAACAAGAGGAAGAAT 542

  scaffold182|s      22743 GATTTCATCTAGGCTGAGCGTGAGCAAGAACTACAAA-GATAAAATCCCA 22791
                              v     i                       v   -  v         
  rnd-5_family-        543 GATGTCATCCAGGCTGAGCGTGAGCAAGAACTAGAAAAGAAAAAATCCCA 592

  scaffold182|s      22792 TTTAAAAGACATTTTGGACAAACAATGAAAAATAAACCAAAACCCAAAGA 22841
                               i ?       i     v    i v     v                
  rnd-5_family-        593 TTTAGANGACATTTCGGACATACAACGCAAAATCAACCAAAACCCAAAGA 642

  scaffold182|s      22842 TTTTAATGTTTGACTTGTGTGTTGCAGAGTATAAGTCAGTTGGGGGACAC 22891
                              i                  i       v i            i  i 
  rnd-5_family-        643 TTTCAATGTTTGACTTGTGTGTCGCAGAGTTTGAGTCAGTTGGGGAACGC 692

  scaffold182|s      22892 ATATCATACACTGTGGAACAGGGAGTTCATTTTGGAAAGCAAGCAGAGAA 22941
                             ?                                               
  rnd-5_family-        693 ATNTCATACACTGTGGAACAGGGAGTTCATTTTGGAAAGCAAGCAGAGAA 742

  scaffold182|s      22942 GCAAGTGTGGAGTAAGTGTCTCTGTTTTCATTATTATCATGTTCTTCTTG 22991
                                                  v                   v      
  rnd-5_family-        743 GCAAGTGTGGAGTAAGTGTCTCTCTTTTCATTATTATCATGTTATTCTTG 792

  scaffold182|s      22992 TTGAATTCTAAATATATATCCTCCTTCAATGTTGTTGTGT--ATCTGCAG 23039
                                 v                        i        --      i 
  rnd-5_family-        793 TTGAATACTAAATATATATCCTCCTTCAATGCTGTTGTGTGTATCTGCGG 842

  scaffold182|s      23040 AGCACAAGCATTCTGACTACAAATTCATATGGTTAATCCCCCAGACAAGG 23089
                                                      ii     v      vii v   i
  rnd-5_family-        843 AGCACAAGCATTCTGACTACAAATTCACGTGGTTCATCCCCGGAAAAAGA 892

  scaffold182|s      23090 CGATGTTTGAAAGTGGTAGGATGTTGACTGTGGCAAAACAGCTCATCGAT 23139
                              v       v            v   i       i v     i     
  rnd-5_family-        893 CGAAGTTTGAACGTGGTAGGATGTGGACCGTGGCAAGAAAGCTCGTCGAT 942

  scaffold182|s      23140 GCAGCATCCCCGTGATATCTTCGTCTCCAATACATTTCGCAGCAGGATTG 23189
                                       v                        i          i 
  rnd-5_family-        943 GCAGCATCCCCGGGATATCTTCGTCTCCAATACATTTTGCAGCAGGATCG 992

  scaffold182|s      23190 GAAGCTTCCAAGTAACCATGAAAAGAATTCTCTTGAGAGGAAGAAGTATT 23239
                           v        i                  v                     
  rnd-5_family-        993 CAAGCTTCCGAGTAACCATGAAAAGAATGCTCTTGAGAGGAAGAAGTATT 1042

  scaffold182|s      23240 CACGAGAGAAGGACGTGTACTGCCATGTTGTTGCTATCATGGGTAGCGTG 23289
                                   i     i         i   i      i              
  rnd-5_family-       1043 CACGAGAGGAGGACATGTACTGCCGTGTCGTTGCTGTCATGGGTAGCGTG 1092

  scaffold182|s      23290 TCATCGAAGATTCCTCTATCAGTGTTTCAAGATGTCTACTTTCACAACTA 23339
                             i                                      iii      
  rnd-5_family-       1093 TCGTCGAAGATTCCTCTATCAGTGTTTCAAGATGTCTACTTCTGCAACTA 1142

  scaffold182|s      23340 CCTGCTCAGCCTCAATC-AAAGCACAGGCCTCTGCATTGGCTTGAAATTA 23388
                            v               -  ?           i                 
  rnd-5_family-       1143 CATGCTCAGCCTCAATCCAANGCACAGGCCTCCGCATTGGCTTGAAATTA 1192

  scaffold182|s      23389 ACAGGATTATTGAGAGACTTATCGACGGTGCCATGTTAGAGTTTGTCAGG 23438
                                         iv                                  
  rnd-5_family-       1193 ACAGGATTATTGAGGTACTTATCGACGGTGCCATGTTAGAGTTTGTCAGG 1242

  scaffold182|s      23439 ATAGTGGATGAACGACACAAGATACTTTGTCATGGGTTTATCTCTTTGAG 23488
                             v             i                                 
  rnd-5_family-       1243 ATTGTGGATGAACGACGCAAGATACTTTGTCATGGGTTTATCTCTTTGAG 1292

  scaffold182|s      23489 TACAGATTTTGTGACATATTCCAACCGACGTCAGTCCTTTGATGTTGTGC 23538
                                           v                      i i        
  rnd-5_family-       1293 TACAGATTTTGTGACAGATTCCAACCGACGTCAGTCCTTCGGTGTTGTGC 1342

  scaffold182|s      23539 TTCTTG-CTTGGTTGCAGAAAAGTAAGAAATGCAAAATGGGAGAGTTCTT 23587
                                 -i                 v         i              
  rnd-5_family-       1343 TTCTTGATTTGGTTGCAGAAAAGTATGAAATGCAAGATGGGAGAGTTCTT 1392

  scaffold182|s      23588 TTCTTGAGTAAAGAAACGTCTCATCAAATTTCAAATAAACCATTATCTGT 23637
                              v       i?        v                  i         
  rnd-5_family-       1393 TTCATGAGTAAGNAAACGTCTAATCAAATTTCAAATAAACTATTATCTGT 1442

  scaffold182|s      23638 AAGTTGGGCCTTCATTCACTTTCACAAAACAAATATGCATTACTGACCTT 23687
                                             v      i                        
  rnd-5_family-       1443 AAGTTGGGCCTTCATTCAATTTCACGAAACAAATATGCATTACTGACCTT 1492

  scaffold182|s      23688 GTGTACATTTATTCTCTGCAATATAGGGCTTTTCCGTCATCAATGTACTA 23737
                                      ?    i               i  i     i        
  rnd-5_family-       1493 GTGTACATTTANTCTCCGCAATATAGGGCTTTCCCATCATCGATGTACTA 1542

  scaffold182|s      23738 GAGTACCCAGCTAACTTTGAGCATTACAGCAAGCCCAAGACCATTGATAA 23787
                                                              i           i  
  rnd-5_family-       1543 GAGTACCCAGCTAACTTTGAGCATTACAGCAAGCCTAAGACCATTGACAA 1592

  scaffold182|s      23788 TGCAGTTGGGTGCTTGACAGAGTCACGTGAGGCTGTCAAAGTGCTATCAT 23837
                             i         v     i                               
  rnd-5_family-       1593 TGTAGTTGGGTGGTTGACGGAGTCACGTGAGGCTGTCAAAGTGCTATCAT 1642

  scaffold182|s      23838 CTGATAGAAATCAAATGTC---TGATGGAGCAAGTAGTGCCATTGGTTCA 23884
                                 v      i     ---      v       i      i      
  rnd-5_family-       1643 CTGATATAAATCAGATGTCAGCTGATGGTGCAAGTAATGCCATCGGTTCA 1692

  scaffold182|s      23885 ATCCTTGAACTGGAGGTGCAAACTTGTCAGGAGCGATCAAATGGCGTTGA 23934
                                      i           vi                  i      
  rnd-5_family-       1693 ATCCTTGAACTAGAGGTGCAAACACGTCAGGAGCGATCAAATGACGTTGA 1742

  scaffold182|s      23935 TCTGTCAATCTGTGTTGCTCATCAGAACTAACAAGCAGGTGGGTATGCCA 23984
                                       i               v   i            i    
  rnd-5_family-       1743 TCTGTCAATCTGCGTTGCTCATCAGAACGAACGAGCAGGTGGGTACGCCA 1792

  scaffold182|s      23985 TTGGAACTCACAAACATGCCAAACCAGTCAATGAGGAACTTGGCACTATT 24034
                           vi     v            i i  i              i         
  rnd-5_family-       1793 GCGGAACACACAAACATGCCGAGCCGGTCAATGAGGAACTCGGCACTATT 1842

  scaffold182|s      24035 CTTGACAAGAGTCATAGTATCCAGGTTTGTGCCAATCGTGCTGAATCAAG 24084
                                                      i   iv              i  
  rnd-5_family-       1843 CTTGACAAGAGTCATAGTATCCAGGTTCGTGTAAATCGTGCTGAATCGAG 1892

  scaffold182|s      24085 AATGGATGTACTCAGGGCCATCCAAAAGAAGAACCAGCGCAATCTGGTAC 24134
                                       i                               i     
  rnd-5_family-       1893 AATGGATGTACTTAGGGCCATCCAAAAGAAGAACCAGCGCAATCCGGTAC 1942

  scaffold182|s      24135 TGGCACCAAAGCCTGCAAATGATACAAGGTGGAGCGGTTGCCATGATGAG 24184
                                                            i    i           
  rnd-5_family-       1943 TGGCACCAAAGCCTGCAAATGATACAAGGTGGAACGGTCGCCATGATGAG 1992

  scaffold182|s      24185 ACTAAGCATGCTAATATCATTATGGGGGATGTATGCCTTGCTATTAAAGA 24234
                                  i                                          
  rnd-5_family-       1993 ACTAAGCGTGCTAATATCATTATGGGGGATGTATGCCTTGCTATTAAAGA 2042

  scaffold182|s      24235 GTTGCTCAGTTTCAATGGAGAGGATCACAACCTTCTCACTCCTGCTGAGA 24284
                                       ?i       ?                            
  rnd-5_family-       2043 GTTGCTCAGTTTNGATGGAGANGATCACAACCTTCTCACTCCTGCTGAGA 2092

  scaffold182|s      24285 TGCTGACCAATGACTATGACCATTTGAATTACACTGAAAATGATAAGATG 24334
                                                i     vi                   i 
  rnd-5_family-       2093 TGCTGACCAATGACTATGACCGTTTGACCTACACTGAAAATGATAAGACG 2142

  scaffold182|s      24335 GTTCTCCACCAGTTCAAAGCCACCTTTGCTGATGCAAAGCAGGTTTCTAT 24384
                                  i       i         i                v     vi
  rnd-5_family-       2143 GTTCTCCGCCAGTTCGAAGCCACCTCTGCTGATGCAAAGCAGTTTTCTCC 2192

  scaffold182|s      24385 CTTCACGCAAGAGAAGGGAAACACCAATGCATATCTGCTCTTCCAAATCC 24434
                           v   ?                      i  ?                   
  rnd-5_family-       2193 GTTCNCGCAAGAGAAGGGAAACACCAACGCNTATCTGCTCTTCCAAATCC 2242

  scaffold182|s      24435 AGATGGTTATACAACATACGCAGAGTGACTATTTTGAAATGCCGGGTGGT 24484
                                   v i    i     i                        v   
  rnd-5_family-       2243 AGATGGTTTTGCAACGTACGCGGAGTGACTATTTTGAAATGCCGGGAGGT 2292

  scaffold182|s      24485 AAGTTATGCTCTTTCCTAAGAATGTTATTTCCGCACATTGTGTACACATG 24534
                                                              i  iv         i
  rnd-5_family-       2293 AAGTTATGCTCTTTCCTAAGAATGTTATTTCCGCATATCCTGTACACATA 2342

  scaffold182|s      24535 TTGACAGCATACTAATCATACTGTCTTCTGCATGAATACAGACATTTCTC 24584
                                                v     v     i        i       
  rnd-5_family-       2343 TTGACAGCATACTAATCATACGGTCTTATGCATAAATACAGATATTTCTC 2392

  scaffold182|s      24585 ATGGCGCAAACATTGCAGACTTGTGTGCTTGTAAGGCCCGGGCAGTATGT 24634
                             v  i                 i     i                    
  rnd-5_family-       2393 ATTGCACAAACATTGCAGACTTGCGTGCTCGTAAGGCCCGGGCAGTATGT 2442

  scaffold182|s      24635 GTCCATCAAGAAAATGCTGAACTCTCTGCCACAGACACTGCCAAGTATGA 24684
                               i  i                                          
  rnd-5_family-       2443 GTCCGTCGAGAAAATGCTGAACTCTCTGCCACAGACACTGCCAAGTATGA 2492

  scaffold182|s      24685 TGAGGTTGTTCTAATGGATAAAACAATTGAAGTCTACAGAGATGCGTATG 24734
                                                                             
  rnd-5_family-       2493 TGAGGTTGTTCTAATGGATAAAACAATTGAAGTCTACAGAGATGCGTATG 2542

  scaffold182|s      24735 CCTCTGACTTGGCTCGTAGTCTTGAGATTGATAAGTGCCATCTCCCTCCA 24784
                                            v                 i   i          
  rnd-5_family-       2543 CCTCTGACTTGGCTCGTCGTCTTGAGATTGATAAGCGCCGTCTCCCTCCA 2592

  scaffold182|s      24785 GCATACAGTATTATGGCTCTACTTAACCCCATGTTTGGGTTGGAACCTTC 24834
                                                                          i  
  rnd-5_family-       2593 GCATACAGTATTATGGCTCTACTTAACCCCATGTTTGGGTTGGAACCCTC 2642

  scaffold182|s      24835 GATCACCGGATCCCATCTAATGACCAAAGCTCAATACAGTGTGGCACATG 24884
                               i         i                                i  
  rnd-5_family-       2643 GATCGCCGGATCCCGTCTAATGACCAAAGCTCAATACAGTGTGGCACGTG 2692

  scaffold182|s      24885 CGGGCTTATTGAGAGTTATGTAAGATGAGTTTGATGCCAAGAACTCACTT 24934
                           v                   i             i         i     
  rnd-5_family-       2693 AGGGCTTATTGAGAGTTATGCAAGATGAGTTTGACGCCAAGAACCCACTT 2742

  scaffold182|s      24935 CTA--CCCTGAGAGTGAAAGTGGAAACAGTCTTGATTGATCTGTCTATAT 24982
                              --                 i         i   v             
  rnd-5_family-       2743 CTATTCCCTGAGAGTGAAAGTGAAAACAGTCTCGATGGATCTGTCTATAT 2792

  scaffold182|s      24983 TGTCGAAAATGACAACTACCCTCTGGCTGAGAAGGGACTCGTTAGCTTTG 25032
                                               v      i       i       v      
  rnd-5_family-       2793 TGTCGAAAATGACAACTACCGTCTGGCCGAGAAGGAACTCGTTCGCTTTG 2842

  scaffold182|s      25033 AGCA 25036
                               
  rnd-5_family-       2843 AGCA 2846

Matrix = 20p43g.matrix
Kimura (with divCpGMod) = 4.83
Transitions / transversions = 2.11 (131/62)
Gap_init rate = 0.00 (9 / 2788), avg. gap size = 1.89 (17 / 9)


633 33.23 1.48 1.79 scaffold182|size306869 25046 25382 (281419) rnd-1_family-126#Unknown 12 347 (610) m_b2175s001i40 51364

  scaffold182|s      25046 ATTCTTTGATGATAACAGTCAAATATTTCC--AATGCTTAATTTGATTGT 25093
                                        v i i-v i  iv    -- v vi  iiv   -    
  rnd-1_family-         12 ATTCTTTGATGATCATAA-GAGATGGTTCCCTACTCTTTGGATTG-TTGT 59

  scaffold182|s      25094 ACAGAGGGAAGTTTCACGTAGAGTTACTGTGGTGGGTTGTGAGAGATTTT 25143
                               v ii v iv     vv    iii  v      i  i   v v  i 
  rnd-1_family-         60 ACAGCGAAATGCATCACGGCGAGTCGTTGAGGTGGGCTGCGAGCGTTTCT 109

  scaffold182|s      25144 TTGGGCTGTTGGGATATGTCTCACAACCACGCCAGAATACACTTATGGTT 25193
                               i  v iv     ii    vivv   v -v   viv v i  -   v
  rnd-1_family-        110 TTGGACTCTCTGGATACATCTCCTCTCCAAG-GAGATCCCTCCTA-GGTG 157

  scaffold182|s      25194 CA--CAACTATGAATGCATTACAATGCTTGCTCACATGCTTT-GACACAT 25240
                           i --v  i      i  v  i     i v   ii i v   i-    -i 
  rnd-1_family-        158 TAAGGAATTATGAACGCCTTGCAATGTTGGCTTGCGTTCTTCGGACA-GT 206

  scaffold182|s      25241 TTACATTGATCCTGAGTGGGTTGCTCACAAGTATTTGCGACGATGCAGAG 25290
                              i     i  v  i v   v  vv vi i   i v ii  i  i ii 
  rnd-1_family-        207 TTATATTGACCCAGAATTGGTGGCAAAGGAATATCTTCAGCGGTGTAAGG 256

  scaffold182|s      25291 CCAAAGCATGGAAGAATCAGTCTACAGATGATTTGCTGAAGTGCTTCAAC 25340
                           iiiiv           vv ivv      v   viv  v       vv   
  rnd-1_family-        257 TTGGTGCATGGAAGAAGGAAAGTACAGAGGATGCTCTTAAGTGCTGGAAC 306

  scaffold182|s      25341 CTCGAAAGAATTCTAGAAGCAAAACCTTATGGGTATTCAACA 25382
                           i v  iv v     v  i  vi  i  iv    -        
  rnd-1_family-        307 TTGGAGCGTATTCTTGAGGCTGAATCTCTTGGG-ATTCAACA 347

Matrix = 20p43g.matrix
Kimura (with divCpGMod) = 42.03
Transitions / transversions = 1.08 (57/53)
Gap_init rate = 0.03 (9 / 336), avg. gap size = 1.22 (11 / 9)

3984 11.28 0.17 0.17 scaffold182|size306869 25164 25758 (281043) rnd-1_family-1047#Unknown 1 595 (0) m_b2175s001i41 51364

  scaffold182|s      25164 TCACAACCACGCCAGAATACACTTATGGTTCACAACTATGAATGCATTAC 25213
                                         i         iv     i   i      i  v  i 
  rnd-1_family-          1 TCACAACCACGCCAAAATACACTTGGGGTTCGCAATTATGAACGCCTTGC 50

  scaffold182|s      25214 AATGCTTGCTCACATGCTTT-GACACATTTACATTGATCCTGAGTGGGTT 25262
                                 v    i   v   i-    -i          i  v        v
  rnd-1_family-         51 AATGCTGGCTCGCATTCTTCGGACA-GTTTACATTGACCCAGAGTGGGTG 99

  scaffold182|s      25263 GCTCACAAGTATTTGCGACGATGCAGAGCCAAAGCATGGAAGAATCAGTC 25312
                             ?v vi     i v  i       ii i iiv           vv ivv
  rnd-1_family-        100 GCNAAGGAGTATCTTCGGCGATGCAAGGTCGGTGCATGGAAGAAAGAAAA 149

  scaffold182|s      25313 TACAGATGATTTGCTGAAGTGCTTCAACCTCGAAAGAATTCTAGAAGCAA 25362
                                 v   viv  v       vv   i v  iv v     v  i  vi
  rnd-1_family-        150 TACAGAGGATGCTCTTAAGTGCTGGAACTTGGAGCGTATTCTTGAGGCTG 199

  scaffold182|s      25363 AACCTTATGGGTATTCAACACCAAAGGATCTCACAATGAGTGAGAATCTC 25412
                             i  iv                      v              v     
  rnd-1_family-        200 AATCTCTTGGGTATTCAACACCAAAGGATGTCACAATGAGTGAGTATCTC 249

  scaffold182|s      25413 AAAAACATTCAAGACAGTTGAGATGCCTGTTTAAATAATCTTTTTTTGCA 25462
                                i                                     v      
  rnd-1_family-        250 AAAAATATTCAAGACAGTTGAGATGCCTGTTTAAATAATCTTTGTTTGCA 299

  scaffold182|s      25463 TATCAATTCAGTAAAATAACTACGGTACTTGTTGGAAATATATTAGTTTA 25512
                            v                                                
  rnd-1_family-        300 TTTCAATTCAGTAAAATAACTACGGTACTTGTTGGAAATATATTAGTTTA 349

  scaffold182|s      25513 GTTTTAGGGGTAAGATCTATTTCTATTTTTACCTTTTTCAACGCTCACAA 25562
                                    ?   v        ?                    v      
  rnd-1_family-        350 GTTTTAGGGNTAACATCTATTTNTATTTTTACCTTTTTCAACGATCACAA 399

  scaffold182|s      25563 ATTTGCTGCTTTTACCTTAATTACCTTTTCAACGATCACAAATTTGCTGC 25612
                                                   i                         
  rnd-1_family-        400 ATTTGCTGCTTTTACCTTAATTACTTTTTCAACGATCACAAATTTGCTGC 449

  scaffold182|s      25613 TTTTACCTTAATTACTTTTTCATAGATCCCACCATTGCTGCATTTACTTC 25662
                                                                    v        
  rnd-1_family-        450 TTTTACCTTAATTACTTTTTCATAGATCCCACCATTGCTGCTTTTACTTC 499

  scaffold182|s      25663 AATTACTTTTTGGAAGATCACACAATTCCTGCTTTTACTTCAATTACTTT 25712
                                      v                             i        
  rnd-1_family-        500 AATTACTTTTTCGAAGATCACACAATTCCTGCTTTTACTTCGATTACTTT 549

  scaffold182|s      25713 TACAAACATCACACAATTCTTGCTTTTACTTCAATTACTTTTCCCA 25758
                            v    v           vi                          
  rnd-1_family-        550 TTCAAAGATCACACAATTGCTGCTTTTACTTCAATTACTTTTCCCA 595

Matrix = 20p43g.matrix
Kimura (with divCpGMod) = 11.23
Transitions / transversions = 0.81 (30/37)
Gap_init rate = 0.00 (2 / 594), avg. gap size = 1.00 (2 / 2)


1346 21.63 0.66 2.35 scaffold182|size306869 25791 26093 (280708) scaffold170|size558746_(dbseq-nr_246)_[277812,288266]#LTR/Gypsy 4307 4604 (5851) m_b2175s001i42 51365

  scaffold182|s      25791 AGCACTTTTTTGAAACACTGCTACTAAGTAATGGAGTTATAGCCACTACT 25840
                            i  i       -------              v              v 
  scaffold170|s       4307 AACATTTTTTTG-------GCTACTAAGTAATGCAGTTATAGCCACTAAT 4349

  scaffold182|s      25841 TAGATTGATATCAATTCTATATCTTATGGAGGAGTCCGTTTTCCTGTAAA 25890
                                      ii      viv    iv   i    i             
  scaffold170|s       4350 TAGATTGATATTGATTCTAAGACTTACTGAGAAGTCTGTTTTCCTGTAAA 4399

  scaffold182|s      25891 AA--TACCAATTCCTATTGTAAGTAGAAATAAAAGTTATCACTGGTTTAG 25938
                             --             i   v           vv v vvi  vv i v 
  scaffold170|s       4400 AAAGTACCAATTCCTATCGTACGTAGAAATAAATCTGAAAGCTCCTCTTG 4449

  scaffold182|s      25939 GTCTGGAATGACAGGTAACCTATCTGTAAACTCCGGTATCACTCTGGTAC 25988
                               vi   vv v        vi v   i         v v   iv    
  scaffold170|s       4450 GTCTCAAATTTCCGGTAACCTCCCGGTAGACTCCGGTAACCCTCCCGTAC 4499

  scaffold182|s      25989 ACTAGTGTACCGATTCGTTACAGAAGTTTATAAGGAGATTACTGGACTAC 26038
                                 v     ivvv           v  ivv    i    i   vv i
  scaffold170|s       4500 ACTAGTTTACCGGAGGGTTACAGAAGTGTACCCGGAGGTTACCGGAAGAT 4549

  scaffold182|s      26039 ACCATACCGCGGGTTCTGGTAACCCTCCTGTACACTCAAGTGACCAGGCA 26088
                                v   v   i  i       ii           i    vv i  v 
  scaffold170|s       4550 ACCATTCCGGGGGCTCCGGTAACCTCCCTGTACACTCGAGTGTACGGGGA 4599

  scaffold182|s      26089 CGTTA 26093
                           v    
  scaffold170|s       4600 GGTTA 4604

Matrix = 20p43g.matrix
Kimura (with divCpGMod) = 23.40
Transitions / transversions = 0.68 (26/38)
Gap_init rate = 0.03 (8 / 302), avg. gap size = 1.12 (9 / 8)


460 6.94 18.06 0.00 scaffold182|size306869 26427 26498 (280303) scaffold170|size558746_(dbseq-nr_246)_[277812,288266]#LTR/Gypsy 1674 1758 (8697) m_b2175s001i43 51366

  scaffold182|s      26427 ATGA--CAGAACACTGCAAACAAAAAACACTGGTAACCTCCCAGTATACT 26474
                               -- i             i        i           v   i   
  scaffold170|s       1674 ATGAAGCGGAACACTGCAAACGAAAAACACCGGTAACCTCCCCGTACACT 1723

  scaffold182|s      26475 T-----------GAGTGTACGGGGAGGTTACCGGA 26498
                            -----------                       
  scaffold170|s       1724 TGCAAAATGTCAGAGTGTACGGGGAGGTTACCGGA 1758

Matrix = 20p43g.matrix
Kimura (with divCpGMod) = 3.27
Transitions / transversions = 4.00 (4/1)
Gap_init rate = 0.03 (2 / 71), avg. gap size = 6.50 (13 / 2)


2059 9.42 1.81 0.00 scaffold182|size306869 26436 26711 (280090) C scaffold170|size558746_(dbseq-nr_246)_[277812,288266]#LTR/Gypsy (5829) 4626 4346 m_b2175s001i44 51367

  scaffold182|s      26436 CACTGCAAACAAAAAACACTGGTAACCTCCCAGTATACTTGAGTGTACGG 26485
                                              i           v   i   i        i 
C scaffold170|s       4626 CACTGCAAACAAAAAACACCGGTAACCTCCCCGTACACTCGAGTGTACAG 4577

  scaffold182|s      26486 GGAGGTTACCGGAGCCCCTGGAATGGTATCTTCCGATAACCTCCCA---- 26531
                                             i                i        vi----
C scaffold170|s       4576 GGAGGTTACCGGAGCCCCCGGAATGGTATCTTCCGGTAACCTCCGGGTAC 4527

  scaffold182|s      26532 ACTTCTGTAACCTTCCAGTACACTAGTGTACGGGAGGGTTACCGGAATCT 26581
                                       i   i   v                         i   
C scaffold170|s       4526 ACTTCTGTAACCCTCCGGTAAACTAGTGTACGGGAGGGTTACCGGAGTCT 4477

  scaffold182|s      26582 ACCGGTGGGTTGCCGGAAATTCAAGACCTAAAGCAGCTTTCGGATTTATT 26631
                                vi    i         ii     v i  v       i        
C scaffold170|s       4476 ACCGGGAGGTTACCGGAAATTTGAGACCAAGAGGAGCTTTCAGATTTATT 4427

  scaffold182|s      26632 TCTACCTACGATAGGAATTGGTACT-TTTTACAGGAAAACAGACTTCTCA 26680
                                v                   -                        
C scaffold170|s       4426 TCTACGTACGATAGGAATTGGTACTTTTTTACAGGAAAACAGACTTCTCA 4377

  scaffold182|s      26681 GTGAGTCTTAGAATCGATATCAATCTAAGTA 26711
                             i            i            v  
C scaffold170|s       4376 GTAAGTCTTAGAATCAATATCAATCTAATTA 4346

Matrix = 20p43g.matrix
Kimura (with divCpGMod) = 8.65
Transitions / transversions = 2.25 (18/8)
Gap_init rate = 0.01 (2 / 275), avg. gap size = 2.50 (5 / 2)


2826 11.69 1.14 2.54 scaffold182|size306869 26712 27150 (279651) genome_1_6799#DNA 1 433 (2) m_b2175s001i45 51368

  scaffold182|s      26712 CCGTATAAATCGGTGTTTAGGTCATTCACGTTACAAGTCAAGTGGGAGTC 26761
                                         v    i         i   i               v
  genome_1_6799          1 CCGTATAAATCGGTTTTTAAGTCATTCACATTATAAGTCAAGTGGGAGTA 50

  scaffold182|s      26762 GAATTAGTGACATTTGTTCTTTTCTGCTGCACGGACGCCCTGCCAGCACT 26811
                               i                       v  iv   i   v v       
  genome_1_6799         51 GAATCAGTGACATTTGTTCTTTTCTGCTTCATTGACACCCGGACAGCACT 100

  scaffold182|s      26812 AAAACATAAAAAAACAGATTCTCCTCACTGGCAGCAACATGCCCATATGT 26861
                                         i               v        i          
  genome_1_6799        101 AAAACATAAAAAAATAGATTCTCCTCACTGTCAGCAACACGCCCATATGT 150

  scaffold182|s      26862 GTAGCTCCCCATAACTCCTTCTAGTTGTGGAGTTATGCCAGATGGTAGCG 26911
                                    v                                        
  genome_1_6799        151 GTAGCTCCCGATAACTCCTTCTAGTTGTGGAGTTATGCCAGATGGTAGCG 200

  scaffold182|s      26912 AAACACACCACACATCAAGGGGCACATCACATCAACTGCCTAAAATCTAA 26961
                           i                v               viv  ---  i --iii
  genome_1_6799        201 GAACACACCACACATCACGGGGCACATCACATCTGATG---AAGA--CGG 245

  scaffold182|s      26962 ACCATGATGTTTCAGGTTGTGTTGTTGGCATGAACAGAGTTACAAAGGGC 27011
                           ivv v  i iv   ------i  v     ii  i i              
  genome_1_6799        246 GGGAGGACGCATCA------ATTTTTGGCGCGAGCGGAGTTACAAAGGGC 289

  scaffold182|s      27012 AGAAAA---AATTA--CCCCTATGGAAGTAAATAAGCAAAGATACCAAAA 27056
                                 ---  v  --      i           i               
  genome_1_6799        290 AGAAAAAAGAAGTACCCCCCTACGGAAGTAAATAGGCAAAGATACCAAAA 339

  scaffold182|s      27057 AAATATCACGGACGACAAGCTAACTTGAGCGGATTATAAGTTACTTTTTT 27106
                                v         i             i        i           
  genome_1_6799        340 AAATAACACGGACGATAAGCTAACTTGAGTGGATTATAGGTTACTTTTTT 389

  scaffold182|s      27107 AATCTATCTTTTGACATTTCATTTACCTAAACACTGATTTATAC 27150
                              v                      i  v v  i         
  genome_1_6799        390 AATGTATCTTTTGACATTTCATTTACTTATAAACCGATTTATAC 433

Matrix = 20p43g.matrix
Kimura (with divCpGMod) = 10.74
Transitions / transversions = 1.38 (29/21)
Gap_init rate = 0.03 (13 / 438), avg. gap size = 1.23 (16 / 13)


647 18.30 6.54 0.00 scaffold182|size306869 27153 27305 (279496) C scaffold170|size558746_(dbseq-nr_246)_[277812,288266]#LTR/Gypsy (6108) 4347 4185 m_b2175s001i46 51367

  scaffold182|s      27153 TAGTGGCTATAACTGCATTACTTAGTAG------GAGTG--TACCGGAGG 27194
                                                       ------i i  --      v  
C scaffold170|s       4347 TAGTGGCTATAACTGCATTACTTAGTAGCCAAAAAAATGTTTACCGGTGG 4298

  scaffold182|s      27195 GTAACCGGAAGTGTACGGGAAGGCTACCGG-AGTGTACAGGAGGGTTGCC 27243
                           vvv            i    i  iv     -       i       vi  
C scaffold170|s       4297 CATACCGGAAGTGTATGGGAGGGTAACCGGAAGTGTACGGGAGGGTAACC 4248

  scaffold182|s      27244 GGAGTG-TACGGGACGGTTACAGGAGTGTACAGGAGGGTTACCGGAGTTT 27292
                              iv -       v  i   v    v    v               iv 
C scaffold170|s       4247 GGAAGGTTACGGGAAGGCTACTGGAGAGTACCGGAGGGTTACCGGAGCAT 4198

  scaffold182|s      27293 GCACAAGAGTTAC 27305
                           i vvi  i i   
C scaffold170|s       4197 ACCGGAGGGCTAC 4185

Matrix = 20p43g.matrix
Kimura (with divCpGMod) = 20.29
Transitions / transversions = 1.00 (14/14)
Gap_init rate = 0.03 (4 / 152), avg. gap size = 2.50 (10 / 4)


2917 6.65 0.26 0.53 scaffold182|size306869 27306 27683 (279118) C rnd-1_family-475#Unknown (0) 377 1 m_b2175s001i47 51369

  scaffold182|s      27306 TTGATTTGCCCAAATAGAGATTCCTAGGTATGGGAGGGATCTAAGAGTGT 27355
                                           ?         v                       
C rnd-1_family-        377 TTGATTTGCCCAAATANAGATTCCTACGTATGGGAGGGATCTAAGAGTGT 328

  scaffold182|s      27356 ACCGGTGGGTTACTGGAGGTATAGGTAAGTTACAGGTGGAAGCTAGCTTA 27405
                                        i       --    i                      
C rnd-1_family-        327 ACCGGTGGGTTACCGGAGGTA--GGTAGGTTACAGGTGGAAGCTAGCTTA 280

  scaffold182|s      27406 GGCTTACTAATTGTGCTGTGCCTACCTGCCTACAGTAGCCCCTCACATCG 27455
                                   ?   i    ii                               
C rnd-1_family-        279 GGCTTACTNATTATGCTACGCCTACCTGCCTACAGTAGCCCCTCACATCG 230

  scaffold182|s      27456 CCCACCACCCCGAGCCCACCAAAA-TGCCACAGGTGGCAAAATTTCAGCC 27504
                                                   -       v   v             
C rnd-1_family-        229 CCCACCACCCCGAGCCCACCAAAAATGCCACACGTGCCAAAATTTCAGCC 180

  scaffold182|s      27505 CCAACAGCTTGCTCCTTGAGTCCACCTCAACGCTCCACTCAAACCTATTG 27554
                                  vv      viv     i vv   ?                i  
C rnd-1_family-        179 CCAACAGAATGCTCCGCTAGTCCGCGGCAANGCTCCACTCAAACCTACTG 130

  scaffold182|s      27555 TGATTCCTCTACCACACCATGGCATCGTCCACATCAACCAAAGGGTGACC 27604
                                                   viv   i                   
C rnd-1_family-        129 TGATTCCTCTACCACACCATGGCAATCTCCGCATCAACCAAAGGGTGACC 80

  scaffold182|s      27605 ATGCATCATGGCAATGGGCCACTCAACCCGTAGTGTCATCAATCATGTTC 27654
                                                                     v       
C rnd-1_family-         79 ATGCATCATGGCAATGGGCCACTCAACCCGTAGTGTCATCAAACATGTTC 30

  scaffold182|s      27655 CAAACGTCAACATCAATCATATGTCACCA 27683
                                      i      i  v       
C rnd-1_family-         29 CAAACGTCAACGTCAATCGTAAGTCACCA 1

Matrix = 20p43g.matrix
Kimura (with divCpGMod) = 5.45
Transitions / transversions = 0.92 (12/13)
Gap_init rate = 0.01 (3 / 377), avg. gap size = 1.00 (3 / 3)


6074 9.49 0.12 0.86 scaffold182|size306869 27514 28331 (278470) C rnd-1_family-282#LINE/R1 (67) 3937 3126 m_b2175s001i48 51370

  scaffold182|s      27514 TGCTCCTTGAGTCCACCTCAACGCTCCACTCAAACCTATTGTGATTCCTC 27563
                                 viv     i vv   ?                i           
C rnd-1_family-       3937 TGCTCCGCTAGTCCGCGGCAANGCTCCACTCAAACCTACTGTGATTCCTC 3888

  scaffold182|s      27564 TACCACACCATGGCATCGTCCACATCAACCAAAGGGTGACCATGCATCAT 27613
                                          viv   i                            
C rnd-1_family-       3887 TACCACACCATGGCAATCTCCGCATCAACCAAAGGGTGACCATGCATCAT 3838

  scaffold182|s      27614 GGCAATGGGCCACTCAACCCGTAGTGTCATCAATCATGTTCCAAACGTCA 27663
                                                            v                
C rnd-1_family-       3837 GGCAATGGGCCACTCAACCCGTAGTGTCATCAAACATGTTCCAAACGTCA 3788

  scaffold182|s      27664 ACATCAATCATATGTCACCATCGCAACCCTTGTGGGAAGGAAGCAGATAT 27713
                             i      i  v             vv  i i  i           ii 
C rnd-1_family-       3787 ACGTCAATCGTAAGTCACCATCGCAAAACTCGCGGAAAGGAAGCAGACGT 3738

  scaffold182|s      27714 TTCGTGTCTATCATGAGTCACAATCGCCACCCTCATGGATAGGAAGCAGG 27763
                              i          v      v      i     i               
C rnd-1_family-       3737 TTCATGTCTATCATCAGTCACCATCGCCGCCCTCGTGGATAGGAAGCAGG 3688

  scaffold182|s      27764 GGTTTGTTGCACTTCATGCAATTCTTGTCAAGTAGCGAATCAGCCTTCCC 27813
                                                           v  v              
C rnd-1_family-       3687 GGTTTGTTGCACTTCATGCAATTCTTGTCAAGAAGAGAATCAGCCTTCCC 3638

  scaffold182|s      27814 AGTCTTCCTCATTCCATCACAAAAATACTTCTTCAGATATGTGAAATTGC 27863
                                               i    v             i       i  
C rnd-1_family-       3637 AGTCTTCCTCATTCCATCACGAAAAGACTTCTTCAGATACGTGAAATCGC 3588

  scaffold182|s      27864 TTTGTGCCTGAAAGCCCTCTTTGGTATCATGATGACACTTGCTCCAATCT 27913
                              v                      i                       
C rnd-1_family-       3587 TTTCTGCCTGAAAGCCCTCTTTGGTACCATGATGACACTTGCTCCAATCT 3538

  scaffold182|s      27914 AATACACATTTGGTTTTTGGCTTTGTCATAAACTTGATTATGTGACGTCG 27963
                            v i       v                    i i      v        
C rnd-1_family-       3537 ACTGCACATTTTGTTTTTGGCTTTGTCATAAATTCGATTATCTGACGTCG 3488

  scaffold182|s      27964 TTTTCTCTTTAATTTGTTCCCGTGTCTGTCAGCAACATCAGCGTCTGGAC 28013
                           vi       v ii        i        i                   
C rnd-1_family-       3487 ACTTCTCTTGAGCTTGTTCCCATGTCTGTCGGCAACATCAGCGTCTGGAC 3438

  scaffold182|s      28014 TGTCTATCATATCTTCCATGCAGCTACTGCATATGGCCTTCCTGCAGCTT 28063
                               i                          i                 v
C rnd-1_family-       3437 TGTCCATCATATCTTCCATGCAGCTACTGCACATGGCCTTCCTGCAGCTG 3388

  scaffold182|s      28064 GAGAACCCAACATGAGACATTCGACATGGGTAATACTGAAAAGGGGACA- 28112
                                    v  i             i                v v  i-
C rnd-1_family-       3387 GAGAACCCACCACGAGACATTCGACACGGGTAATACTGAAAAGTGCACGT 3338

  scaffold182|s      28113 GTGTTGAGCACAACTTTGATGTAAGAGGTGAATATATGACACTAGTACAC 28162
                           i                  i   v                          
C rnd-1_family-       3337 ATGTTGAGCACAACTTTGACGTATGAGGTGAATATATGACACTAGTACAC 3288

  scaffold182|s      28163 CAAATACTCACAAGACTGCTTTTGGGACCCTGGTAATGAAGCTAAAAAGG 28212
                             i        i    i       i       v                 
C rnd-1_family-       3287 CAGATACTCACGAGACCGCTTTTGAGACCCTGCTAATGAAGCTAAAAAGG 3238

  scaffold182|s      28213 AGAGGACGTCACATATCAAATGTGAGGATGTTAAGGAAACCATTAGGCAC 28262
                            i       i       ------       i         v        v
C rnd-1_family-       3237 AAAGGACGTTACATATC------GAGGATGCTAAGGAAACAATTAGGCAG 3194

  scaffold182|s      28263 TTGTCTGGTACTCACGGTGTGAAAATATGGCAAGAAGAACAAAATAAATT 28312
                            i    -            i          v        ii         
C rnd-1_family-       3193 TCGTCT-GTACTCACGGTGCGAAAATATGGGAAGAAGAATGAAATAAATT 3145

  scaffold182|s      28313 GCACGCTTGAGGTGAAAAG 28331
                            i    v        ?   
C rnd-1_family-       3144 GTACGCATGAGGTGANAAG 3126

Matrix = 20p43g.matrix
Kimura (with divCpGMod) = 7.42
Transitions / transversions = 1.48 (46/31)
Gap_init rate = 0.01 (8 / 817), avg. gap size = 1.00 (8 / 8)


6240 8.42 0.58 1.88 scaffold182|size306869 28322 29181 (277620) C rnd-1_family-282#LINE/R1 (756) 3248 2400 m_b2175s001i49 51371

  scaffold182|s      28322 AGGTGAAAAGGAGAGGACGTTACATATCAAATGTGAGGATG-TAAGGAAA 28370
                             v i       i               ------       -        
C rnd-1_family-       3248 AGCTAAAAAGGAAAGGACGTTACATATC------GAGGATGCTAAGGAAA 3205

  scaffold182|s      28371 CAATTAGGCACTCGTCTGGTACTCACGGTGCAAAAATATGGAAAGAAGAG 28420
                                     v       -            i         i       i
C rnd-1_family-       3204 CAATTAGGCAGTCGTCTG-TACTCACGGTGCGAAAATATGGGAAGAAGAA 3156

  scaffold182|s      28421 TGAAATAAATTGCATGCCTGAGGTGAAAAGTAATCCAGGAAACACAGGCA 28470
                                       i i  v        ?       v    vv   v     
C rnd-1_family-       3155 TGAAATAAATTGTACGCATGAGGTGANAAGTAATACAGGTCACAAAGGCA 3106

  scaffold182|s      28471 GTTTACAATTCACTCGCCGCCAAATCTCTTTCTCCAGATTTTTCAGCAGG 28520
                                iv        i  i  i v     i                    
C rnd-1_family-       3105 GTTTATCATTCACTCACCACCGACTCTCTCTCTCCAGATTTTTCAGCAGG 3056

  scaffold182|s      28521 TGTTTGTGACACCTGTTTGCATTTTGCATCCTAAATACAAAAAATAAAAG 28570
                             i     i           i      i           v   i  ii  
C rnd-1_family-       3055 TGCTTGTGGCACCTGTTTGCGTTTTGCGTCCTAAATACACAAAGTAGGAG 3006

  scaffold182|s      28571 AAGATAACCAATGTTAGTCGAACAATTAAATTCATGCTAGATGAAAATAA 28620
                                              i                              
C rnd-1_family-       3005 AAGATAACCAATGTTAGTCAAACAATTAAATTCATGCTAGATGAAAATAA 2956

  scaffold182|s      28621 ATACTTCTACCTCAATTACCTGAGCCTCTGAATTCGTTCCAGCAGACGCC 28670
                                         v  ?v i     ---------     i v       
C rnd-1_family-       2955 ATACTTCTACCTCATTTNGCCGAGCC---------GTTCCGGGAGACGCC 2915

  scaffold182|s      28671 TTGGCAGACAAAGATTTTTGTTCCTTTTGCCCCTTTCTTTGAGTGGCATT 28720
                                 vi i    v                              v    
C rnd-1_family-       2914 TTGGCACGCGAAGAGTTTTGTTCCTTTTGCCCCTTTCTTTGAGTGCCATT 2865

  scaffold182|s      28721 CCTTGTCTCAAAAGCGACTCTCAAGCCTTTTGGAACCTTGTCATAAGGTA 28770
                                    i                  v                     
C rnd-1_family-       2864 CCTTGTCTCGAAAGCGACTCTCAAGCCTGTTGGAACCTTGTCATAAGGTA 2815

  scaffold182|s      28771 GCCATTCATCAGGGTAATCCATCACGCACCAAACCTTGTACAGCCTGGCC 28820
                           i               v        v  v i               v   
C rnd-1_family-       2814 ACCATTCATCAGGGTACTCCATCACCCAACGAACCTTGTACAGCCTCGCC 2765

  scaffold182|s      28821 TTCCCTGGTTTCTTATTAGAATACAGGATGGTCTAGACAACCTTGTCTAT 28870
                                                    i        i               
C rnd-1_family-       2764 TTCCCTGGTTTCTTATTAGAATACAAGATGGTCTGGACAACCTTGTCTAT 2715

  scaffold182|s      28871 GGCATACTAATTCACAAAGAAGAAATGAATCCAATGTTGGTGACACACGA 28920
                                v                               v        iv  
C rnd-1_family-       2714 GGCATCCTAATTCACAAAGAAGAAATGAATCCAATGTGGGTGACACGAGA 2665

  scaffold182|s      28921 AGGCAAAAT-GGAAATAGCAAAAAGTATGCATTGAATGGAGTACACTGAT 28969
                              i    i-        ?  i     i                      
C rnd-1_family-       2664 AGGTAAAACAGGAAATAGNAAGAAGTACGCATTGAATGGAGTACACTGAT 2615

  scaffold182|s      28970 ACCTTAACCAATTGCTCGTATGCTCTCTCTTGAATCTTTCTCTTGTTGAA 29019
                              ?  i    v       v            v                 
C rnd-1_family-       2614 ACCNTAGCCAAGTGCTCGTTTGCTCTCTCTTGCATCTTTCTCTTGTTGAA 2565

  scaffold182|s      29020 ATCTTCTATGACATCAGATGTTATGTTGCCTTTAGGTTGCCAACTATCTT 29069
                                                v                            
C rnd-1_family-       2564 ATCTTCTATGACATCAGATGTAATGTTGCCTTTAGGTTGCCAACTATCTT 2515

  scaffold182|s      29070 TACAATCTCCCGTCCTTCTGATCAAGTACTTTTACTGACCATTTGATTCA 29119
                             i            v                 i                
C rnd-1_family-       2514 TATAATCTCCCGTCCATCTGATCAAGTACTTTTGCTGACCATTTGATTCA 2465

  scaffold182|s      29120 AACTTGGAATGAAGGATGGTCTCAACT---TGCTGCTGCTGCATATTGAT 29166
                                v           v        i---        v           
C rnd-1_family-       2464 AACTTTGAATGAAGGATTGTCTCAACCGAATGCTGCTGATGCATATTGAT 2415

  scaffold182|s      29167 TGATTCCTCTCCATT 29181
                           i              
C rnd-1_family-       2414 CGATTCCTCTCCATT 2400

Matrix = 20p43g.matrix
Kimura (with divCpGMod) = 7.18
Transitions / transversions = 1.22 (39/32)
Gap_init rate = 0.02 (19 / 859), avg. gap size = 1.11 (21 / 19)


24040 8.04 2.08 1.20 scaffold182|size306869 29169 32391 (274410) rnd-1_family-384#Unknown 311 3561 (1124) m_b2175s001i50 51372

  scaffold182|s      29169 ATTCCT-CTCCATTTGCTCTTGAGACAGCAGCTTGTAAGATGATCTTAAC 29217
                             i   - i iv                            v         
  rnd-1_family-        311 ATCCCTGCCCTCTTTGCTCTTGAGACAGCAGCTTGTAAGAGGATCTTAAC 360

  scaffold182|s      29218 TTCGCCCCCGCTATTGAGATGTGCTCGTAGATGTTGTTCAGTTGGTGGAT 29267
                               i                                             
  rnd-1_family-        361 TTCGTCCCCGCTATTGAGATGTGCTCGTAGATGTTGTTCAGTTGGTGGAT 410

  scaffold182|s      29268 TATTGTAAGAAAAATACTCTCCCTTGAACAGTTGCTTCTTCACTAAGATG 29317
                                 v        ? i            i i      v   i      
  rnd-1_family-        411 TATTGTCAGAAAAATNCCCTCCCTTGAACAATCGCTTCTGCACCAAGATG 460

  scaffold182|s      29318 TATGTCTTGCATCGTCCTTTTGCCTGATTATCAAACAAAACTTCAATCTC 29367
                                    v                          i             
  rnd-1_family-        461 TATGTCTTGGATCGTCCTTTTGCCTGATTATCAAACGAAACTTCAATCTC 510

  scaffold182|s      29368 ATAATGATCAGTATGTGCATGCTGTTTGCCCCCTGTCTTGGTTTTCACAG 29417
                                      i   i                   i       i      
  rnd-1_family-        511 ATAATGATCAGCATGCGCATGCTGTTTGCCCCCTGCCTTGGTTCTCACAG 560

  scaffold182|s      29418 ACATTCCAAATAACTTTTCCTCAAGATGTTGAAATTTCTTCTTTACATCT 29467
                                                 i                           
  rnd-1_family-        561 ACATTCCAAATAACTTTTCCTCGAGATGTTGAAATTTCTTCTTTACATCT 610

  scaffold182|s      29468 AC---GGCAGAGTTCAGAAGTTTTACTAAGCCATGATTCGACACCCTTCT 29514
                             ---          iv      v    i                     
  rnd-1_family-        611 ACACAGGCAGAGTTCGCAAGTTTGACTAGGCCATGATTCGACACCCTTCT 660

  scaffold182|s      29515 TTTTGTATTGGCCTTATCACTGATATAGTGTCACCTGATGGTATACGGTG 29564
                                   iv               -- i     -               
  rnd-1_family-        661 TTTTGTATCTGCCTTATCACTGATA--GCGTCAC-TGATGGTATACGGTG 707

  scaffold182|s      29565 GATCATGAGTTGCTCCATGAACAACAATTGCCATGGGAAGCGTTTCTTTG 29614
                                              v                              
  rnd-1_family-        708 GATCATGAGTTGCTCCATGCACAACAATTGCCATGGGAAGCGTTTCTTTG 757

  scaffold182|s      29615 AGAAATTCACTGTTCTTGGTGTTGAGAGTGTGAATATTTCTCCAATTGAG 29664
                                           i          v       i              
  rnd-1_family-        758 AGAAATTCACTGTTCTCGGTGTTGAGACTGTGAATGTTTCTCCAATTGAG 807

  scaffold182|s      29665 CTGGAGACAACTTAAGACACTTCCCTTCCAATTACACAGAAGGTCTTCAA 29714
                                                                 v           
  rnd-1_family-        808 CTGGAGACAACTTAAGACACTTCCCTTCCAATTACACATAAGGTCTTCAA 857

  scaffold182|s      29715 CATCAGCAGTGCTGGTTATTGGCTAACCTCTGATAGTGTGTCCGCTTTGA 29764
                                                   i       v                 
  rnd-1_family-        858 CATCAGCAGTGCTGGTTATTGGCTGACCTCTGCTAGTGTGTCCGCTTTGA 907

  scaffold182|s      29765 TTGAACACTGCAACTATTGCTGCTTCGAATGAAGCTTTCCTGATGCTGAC 29814
                                 i    i                            i        ?
  rnd-1_family-        908 TTGAACGCTGCGACTATTGCTGCTTCGAATGAAGCTTTCCCGATGCTGAN 957

  scaffold182|s      29815 CACATCTTGGCAGATGGAGCCTAACCTTTGAAGGAAATCATGAATATTTT 29864
                                      i   v    v                     v i     
  rnd-1_family-        958 CACATCTTGGCGGATTGAGCATAACCTTTGAAGGAAATCATGCACATTTT 1007

  scaffold182|s      29865 CCTCTGTAACAGCAGGAAAGCAAGTACAGTTCATGCCTGGAAGGATATGA 29914
                                                ?     i         v   v        
  rnd-1_family-       1008 CCTCTGTAACAGCAGGAAAGCNAGTACGGTTCATGCCAGGACGGATATGA 1057

  scaffold182|s      29915 GCATAATAGGACCAATATTTTGTTGAATGTGCAACATTGAGACCCCCCTT 29964
                                         i          v                        
  rnd-1_family-       1058 GCATAATAGGACCAGTATTTTGTTGCATGTGCAACATTGAGACCCCCCTT 1107

  scaffold182|s      29965 TTTGTATGGAACGAGTCCACCATCCAATATAACAATGTCTTTCCTGTTTG 30014
                                             i                i i   i     i  
  rnd-1_family-       1108 TTTGTATGGAACGAGTCCGCCATCCAATATAACAACGCCTTCCCTGTCTG 1157

  scaffold182|s      30015 TCTCAACACTGATCTTGCATAGTGTGGCACTTGCCAACATACCAAGTCCT 30064
                                       --   -------------------------       v
  rnd-1_family-       1158 TCTCAACACTGA--TTG-------------------------CAAGTCCG 1180

  scaffold182|s      30065 TCTGTGTTTATGGCAATCTTCTTTTGCACAGCAATGGATGGATGATTTGG 30114
                                   ii    i           ii                      
  rnd-1_family-       1181 TCTGTGTTCGTGGCGATCTTCTTTTGTGCAGCAATGGATGGATGATTTGG 1230

  scaffold182|s      30115 GTCTGTTGCGTATTCCAGGTCTCACGCTGTGCTGGGAGAATCAGAGGCAT 30164
                                   i       i    i iv   v    v  v    v    v   
  rnd-1_family-       1231 GTCTGTTGTGTATTCCGGGTCCCGAGCTTTGCTTGGCGAATGAGAGCCAT 1280

  scaffold182|s      30165 TTG-ACCAATTCCTATTTCTTTGTTGAGAGAGTTTGTGTCTTCCATATCA 30213
                              -  i        ?                            viv   
  rnd-1_family-       1281 TTGAACTAATTCCTANTTCTTTGTTGAGAGAGTTTGTGTCTTCCCCTTCA 1330

  scaffold182|s      30214 CCAAACCCCATGAGATTGTTTGAACTTGTGGAAGATATGCCTGTCGGTTC 30263
                             i  v              i   v           v    i     ?  
  rnd-1_family-       1331 CCGAAACCCATGAGATTGTTCGAAGTTGTGGAAGATTTGCCCGTCGGNTC 1380

  scaffold182|s      30264 TGTGGTGTTCTTTTGAGCCTCCCAAAGAGGTGATGTTGGAGCGAGTACAT 30313
                                                ? i         i           i  i 
  rnd-1_family-       1381 TGTGGTGTTCTTTTGAGCCTCNCGAAGAGGTGACGTTGGAGCGAGCACGT 1430

  scaffold182|s      30314 GGCCCGCTTGAGCACACTCAGCACCTGTGGCCTCTGGTGTCGGCGACCGG 30363
                                                                             
  rnd-1_family-       1431 GGCCCGCTTGAGCACACTCAGCACCTGTGGCCTCTGGTGTCGGCGACCGG 1480

  scaffold182|s      30364 ACAGCATGGTTAACATAGTCGTTCCCATAAATATGATTAATGTTAAAAAC 30413
                                      i       i   i  i i i   v               
  rnd-1_family-       1481 ACAGCATGGTTGACATAGTTGTTTCCGTGAGTATTATTAATGTTAAAAAC 1530

  scaffold182|s      30414 CATGGATGGTGGATTATTTGGTTGAGAAATCATTTTGGGAAGAAT--AAG 30461
                             i  i v                                     --   
  rnd-1_family-       1531 CACGGGTTGTGGATTATTTGGTTGAGAAATCATTTTGGGAAGAATGAAAG 1580

  scaffold182|s      30462 TAGTTATG----ATGTGGCTGTTCATGAAAAAAAAATGATATCAAACAAC 30507
                                 i ----               -i           i         
  rnd-1_family-       1581 TAGTTACGTACTATGTGGCTGTTCATG-GAAAAAAATGATGTCAAACAAC 1629

  scaffold182|s      30508 TGTTGGGCTGCAAATTGGGCATGTGTGGCCATGGATACCTTAAGTAGGAT 30557
                           - ii      v     v    i     v   i  ivi   i        ?
  rnd-1_family-       1630 -GCCGGGCTGAAAATTTGGCACGTGTGTCCACGGGAGCCTCAAGTAGGAN 1678

  scaffold182|s      30558 CTAGTACTTAAAAAAGCAATGGTCAA-------ATGAGTGGGCGCGCCAT 30600
                                    -         i      -------   v   v v     i 
  rnd-1_family-       1679 CTAGTACTT-AAAAAGCAACGGTCAAAAAATATATGCGTGTGGGCGCCGT 1727

  scaffold182|s      30601 GCACTT---TTATTCTCCAAAGAAATCGGCACGAATTGGTTATGGGGTAT 30647
                             ?   ---       ?        ii   i         v         
  rnd-1_family-       1728 GCNCTTCCATTATTCTNCAAAGAAACTGGCGCGAATTGGTGATGGGGTAT 1777

  scaffold182|s      30648 TCTCATCTTTTCAACTAGTGCTAGGATTACTTCAACTGTCAATAAAAACA 30697
                                          i  i         i           ---       
  rnd-1_family-       1778 TCTCATCTTTTCAACCAGCGCTAGGATTGCTTCAACTGTC---AAAAACA 1824

  scaffold182|s      30698 A-AAGAAAATGAATTTGAACTGTAAAGTTTGCAAGCTTTCATCCATTTAC 30746
                            -                v                               
  rnd-1_family-       1825 AGAAGAAAATGAATTTGACCTGTAAAGTTTGCAAGCTTTCATCCATTTAC 1874

  scaffold182|s      30747 GACGCCCCTCAAGAGGGTATGAAGTATGTTCATGTCAGCTGCAGGGGATG 30796
                               ?              i                              
  rnd-1_family-       1875 GACGNCCCTCAAGAGGGTACGAAGTATGTTCATGTCAGCTGCAGGGGATG 1924

  scaffold182|s      30797 TAAAACAGATTTCCTCCACTGCGCTGATTGTGAATTACAAGTTGATCTCA 30846
                                            i      i              v          
  rnd-1_family-       1925 TAAAACAGATTTCCTCCGCTGCGCCGATTGTGAATTACACGTTGATCTCA 1974

  scaffold182|s      30847 GAAATAGAACATTTGTGAGATTTGGACATACTCTGGCCTCTCATATGAGA 30896
                                                      i     i                
  rnd-1_family-       1975 GAAATAGAACATTTGTGAGATTTGGACGTACTCCGGCCTCTCATATGAGA 2024

  scaffold182|s      30897 CAACAATTTCAAGGTTGCACACAAACACGTGTT----------------- 30929
                               -    i     i       i     i   -----------------
  rnd-1_family-       2025 CAAC-ATTTTAAGGTCGCACACAGACACGCGTTAAGCGACGAAGAGATCC 2073

  scaffold182|s      30930 ------GAGATCATCAAAAGGGTAAACAACAACGTGTAGAATATGCAGAG 30973
                           ------i     i  i   ?       i            i  i  i   
  rnd-1_family-       2074 CTACAAAAGATCGTCGAAANGGTAAACGACAACGTGTAGAGTACGCGGAG 2123

  scaffold182|s      30974 GTTGATTCTCATGACGACCATGATTTGGTGGAGGAACACAATCTCTTTGG 31023
                            i            v ii      i              i       i ?
  rnd-1_family-       2124 GCTGATTCTCATGAAGGTCATGATCTGGTGGAGGAACACGATCTCTTCGN 2173

  scaffold182|s      31024 AGATTCAGTTGAGTGCGGTGTTGACTGCAGTGACATGAGTGATTTTAACG 31073
                                         i              ii     ?i            
  rnd-1_family-       2174 AGATTCAGTTGAGTACGGTGTTGACTGCAACGACATNGGTGATTTTAACG 2223

  scaffold182|s      31074 AAGATGATACTGGTGATAATCAATCAACGGCGGAAGATTGGATTGATGAC 31123
                                             i                     v  v      
  rnd-1_family-       2224 AAGATGATACTGGTGATAGTCAATCAACGGCGGAAGATTGTATAGATGAC 2273

  scaffold182|s      31124 AAAAATCTGTTCAATCCATTAGGCATATAGAATGCAATAAAAAACCAGTT 31173
                                                vv    i          ii        i 
  rnd-1_family-       2274 AAAAATCTGTTCAATCCATTACTCATACAGAATGCAATGGAAAACCAGCT 2323

  scaffold182|s      31174 GATGGCATGGGATGATATAGAAAACCAAATATTTGAATGTTATTATGATT 31223
                             i  v             v     v          vi     i i    
  rnd-1_family-       2324 GACGGAATGGGATGATATACAAAACGAAATATTTGACCGTTATCACGATT 2373

  scaffold182|s      31224 ACATAACATATGACCTGGATCTAAATTCTCCACCTATGGAAGAAGATACC 31273
                                 ii i           ii                           
  rnd-1_family-       2374 ACATAATGTGTGACCTGGATCCGAATTCTCCACCTATGGAAGAAGATACC 2423

  scaffold182|s      31274 CTGTTGGATAATGACAAAGAAGTTGCTGACGATGCTGACATGTTCGCTAC 31323
                            i             i    v              ?      i      i
  rnd-1_family-       2424 CCGTTGGATAATGACGAAGATGTTGCTGACGATGCNGACATGCTCGCTAT 2473

  scaffold182|s      31324 CACCACATATGAGGATGCCAATCGTTATTACAGCAATGATGATTTTTTG- 31372
                               i          i   i  i           v            i -
  rnd-1_family-       2474 CACCGCATATGAGGACGCCGATTGTTATTACAGCTATGATGATTTTTCGT 2523

  scaffold182|s      31373 TCTTAGACACTTGCGGGAAGAACATGATAAGTTCCTAAGAAAGAAAAGCG 31422
                                      --           ?                    v  i 
  rnd-1_family-       2524 TCTTAGACACT--CGGGAAGAACANGATAAGTTCCTAAGAAAGAACAGTG 2571

  scaffold182|s      31423 TTTGGAAGTCACACTGTCAAAACCAGCTGTATTTCTATCAGAAGTATATT 31472
                             i       ?                                    v i
  rnd-1_family-       2572 TTCGGAAGTCNCACTGTCAAAACCAGCTGTATTTCTATCAGAAGTATTTC 2621

  scaffold182|s      31473 CAGAAGGCCAAAAGTAATTGTGACAATACAGGGGGTTTTCGTGGTTTGGT 31522
                                   i                            v            
  rnd-1_family-       2622 CAGAAGGCTAAAAGTAATTGTGACAATACAGGGGGTTATCGTGGTTTGGT 2671

  scaffold182|s      31523 GGGCAGAGAGAACGTTGACAATTGTGAGAGCATGCATATACTTGTGGTCA 31572
                                   v      i i    i      i  i              v i
  rnd-1_family-       2672 GGGCAGAGCGAACGTCGGCAATCGTGAGAACACGCATATACTTGTGGGCG 2721

  scaffold182|s      31573 AAAGGGAGGCACTGGTTGTATTCAAGTACCATCACATCATCATGAAACTT 31622
                                       vi   i                                
  rnd-1_family-       2722 AAAGGGAGGCACGAGTTATATTCAAGTACCATCACATCATCATGAAACTT 2771

  scaffold182|s      31623 CCCGGTGAATACAAACAAGACTTTGTGACATACGACAATGAGAAATTTGA 31672
                                                  i        i                 
  rnd-1_family-       2772 CCCGGTGAATACAAACAAGACTTCGTGACATATGACAATGAGAAATTTGA 2821

  scaffold182|s      31673 ACTGTTTGGATTGGGATCCATATTTCACGATAAGGTGAAGACAAAATTCT 31722
                                 i        i      vv       i v  v v          i
  rnd-1_family-       2822 ACTGTTCGGATTGGGGTCCATAAATCACGATGATGTCACGACAAAATTCC 2871

  scaffold182|s      31723 CACATTAAATGAAAGATGTTAAAAG-TTCTTTACAAAGGGTGCGCACTCC 31771
                              i v          i     i  -     i     v  i         
  rnd-1_family-       2872 CACGTGAAATGAAAGACGTTAAGAGATTCTTCACAAATGGCGCGCACTCC 2921

  scaffold182|s      31772 TTCATGTAGAATTTCCCAACTCCAAAGGTATTTAACATAAACAATCATAC 31821
                           v     v          iii   i                        i 
  rnd-1_family-       2922 ATCATGAAGAATTTCCCGGTTCCGAAGGTATTTAACATAAACAATCATGC 2971

  scaffold182|s      31822 ATGTGTAGGTTTGGAAGAGACGATTAGAAT-------------------T 31852
                                 v                       ------------------- 
  rnd-1_family-       2972 ATGTGTCGGTTTGGAAGAGACGATTAGAATTATGGCTGGCCACCATGGCT 3021

  scaffold182|s      31853 TGTTTGGATTTGCCTGGGACGGTGGAACAAAGGAGCTGGATCACGATGGT 31902
                                                  v            i i i  v  i   
  rnd-1_family-       3022 TGTTTGGATTTGCCTGGGACGGTCGAACAAAGGAGCCGAACCAAGACGGT 3071

  scaffold182|s      31903 CTGAATGGCACCCAAGCGATGGCCGACCTCGTCAATGACATAGTCGATGC 31952
                                   i                                         
  rnd-1_family-       3072 CTGAATGGTACCCAAGCGATGGCCGACCTCGTCAATGACATAGTCGATGC 3121

  scaffold182|s      31953 CATGAAAATAGAGGGATTATCTGATGAGTCTATTCGTGAGACAAGTATTG 32002
                                                                             
  rnd-1_family-       3122 CATGAAAATAGAGGGATTATCTGATGAGTCTATTCGTGAGACAAGTATTG 3171

  scaffold182|s      32003 GCTGGGTGCACTTTTGGAGTGACTCGTTCCTCAGATGTTTTATTAAACAA 32052
                                   i          i           iv        i        
  rnd-1_family-       3172 GCTGGGTGTACTTTTGGAGCGACTCGTTCCTTCGATGTTTTGTTAAACAA 3221

  scaffold182|s      32053 AAGTATAACAGTGTCTGGATTATGACAGCAACCATTTGGCCTCCACTGGA 32102
                              v                                  v           
  rnd-1_family-       3222 AAGGATAACAGTGTCTGGATTATGACAGCAACCATTTGCCCTCCACTGGA 3271

  scaffold182|s      32103 GGAAATGAACTCTGTCAAGTACACACATGTATTGGCAATGGGG-AAAGTA 32151
                                     v   v   i     v                  -      
  rnd-1_family-       3272 GGAAATGAACACTGGCAAATACACCCATGTATTGGCAATGGGGAAAAGTA 3321

  scaffold182|s      32152 CTGCGGACCACACACCTGTTATTGAATACTAACACAGAGAGGTCAAAAAA 32201
                              v                           v                  
  rnd-1_family-       3322 CTGAGGACCACACACCTGTTATTGAATACTACCACAGAGAGGTCAAAAAA 3371

  scaffold182|s      32202 TTGATGAAGGGTTTTCTTACCTATTTTGGAGTTGCAAATGAAATTCGACG 32251
                                      v              i     i                 
  rnd-1_family-       3372 TTGATGAAGGGATTTCTTACCTATTTCGGAGTCGCAAATGAAATTCGACG 3421

  scaffold182|s      32252 TATGACGGTCGGATTCGTATTCCACTTTTCTGATAGACCAGAAAGACAAT 32301
                               v           v         ii                      
  rnd-1_family-       3422 TATGTCGGTCGGATTCCTATTCCACTCCTCTGATAGACCAGAAAGACAAT 3471

  scaffold182|s      32302 TCATCACTAACACAAGAAAGGAGGGTCATTACTGAAAGTGCTCCAATTAT 32351
                             i                           v v                 
  rnd-1_family-       3472 TCGTCACTAACACAAGAAAGGAGGGTCATTTCGGAAAGTGCTCCAATTAT 3521

  scaffold182|s      32352 TCCTACTGTGTTGACTTTGACAGACTACCAGCATGCAAGG 32391
                           v v              i                      
  rnd-1_family-       3522 GCGTACTGTGTTGACTTCGACAGACTACCAGCATGCAAGG 3561

Matrix = 20p43g.matrix
Kimura (with divCpGMod) = 6.11
Transitions / transversions = 1.98 (170/86)
Gap_init rate = 0.02 (53 / 3222), avg. gap size = 2.00 (106 / 53)


16215 9.29 1.88 0.62 scaffold182|size306869 32413 34644 (272157) C rnd-1_family-144#LTR/Gypsy (150) 2726 467 m_b2175s001i51 51373

  scaffold182|s      32413 TTTTGAGGATAATTGGGAACCAACTGGACGGAACAATTTTCATGTTGGTA 32462
                                        v            vi i   vv      i  v     
C rnd-1_family-       2726 TTTTGAGGATAATGGGGAACCAACTGCGCAGAAATATTTTCGTGATGGTA 2677

  scaffold182|s      32463 CAGATGGGAACATCTGGATCGCTTGCAGAAGCGCTTAAACCAGGACATGA 32512
                                      i   v    v     i       vi    i  vi i   
C rnd-1_family-       2676 CAGATGGGAACGTCTCGATCCCTTGCGGAAGCGCACAAACTAGCGCGTGA 2627

  scaffold182|s      32513 AAAGGTTTTCACAAAAATGAATGAAGACAGATCATTTTATGAGTCGAAAG 32562
                              v                                           i  
C rnd-1_family-       2626 AAATGTTTTCACAAAAATGAATGAAGACAGATCATTTTATGAGTCGAGAG 2577

  scaffold182|s      32563 GATCGTGAAA-AAAGTCAAGGGTGACTTGGAGAATGATGCCCCACAAAAG 32611
                               v  i  -                      v           i    
C rnd-1_family-       2576 GATCTTGGAAGAAAGTCAAGGGTGACTTGGAGACTGATGCCCCACGAAAG 2527

  scaffold182|s      32612 TTGGCAGATCTTTCTCATATGTTGGAAAAGATGATGGGTTATAGTACAGG 32661
                                           v     v           i     v  v      
C rnd-1_family-       2526 TTGGCAGATCTTTCTCTTATGTGGGAAAAGATGACGGGTTCTACTACAGG 2477

  scaffold182|s      32662 AACAACTTTGGAATGCAATGGCCATGACCCCAATTCAATGGTAAAAGGTG 32711
                                i  i         v  i     v      v  ?            
C rnd-1_family-       2476 AACAATTTCGGAATGCAAAGGTCATGAACCCAATGCANTGGTAAAAGGTG 2427

  scaffold182|s      32712 CATTGATGTCAAGGAAAGCAAAAGCTATCAAAACAGCCAGCGTCAAGAAA 32761
                                  i   i       ?  v          v  i ?           
C rnd-1_family-       2426 CATTGATATCAGGGAAAGCNAACGCTATCAAAAAAGTCNGCGTCAAGAAA 2377

  scaffold182|s      32762 AGGGAACGCAGGGAGTGTTGTATCAAATCCTGTAGCAGCTATGTCCACGC 32811
                                     v i           i                         
C rnd-1_family-       2376 AGGGAACGCACGAAGTGTTGTATCGAATCCTGTAGCAGCTATGTCCACGC 2327

  scaffold182|s      32812 CGTCTGCAAGGATAAAAAGTTTTGCTACAAACATGCCAAACCAGAGAACA 32861
                            i                                            v   
C rnd-1_family-       2326 CATCTGCAAGGATAAAAAGTTTTGCTACAAACATGCCAAACCAGAGCACA 2277

  scaffold182|s      32862 AGAAGAAATGTGCTAATTGTCATGAGAAGAATGCCCAAGTTGGTGGCGGG 32911
                                                       v?v                   
C rnd-1_family-       2276 AGAAGAAATGTGCTAATTGTCATGAGAACNTTGCCCAAGTTGGTGGCGGG 2227

  scaffold182|s      32912 TTATGCAGAGGTTGTTTTGGTGGCAAATCGAAAGCAAAGAAGTCCTTACA 32961
                                                      ?           v         i
C rnd-1_family-       2226 TTATGCAGAGGTTGTTTTGGTGGCAAANCGAAAGCAAAGCAGTCCTTACG 2177

  scaffold182|s      32962 AAGCAAAATTTGTAAACTGAACACAACTAGTCGTATCAGGGGGAAGTGTG 33011
                            v                       i           i v          
C rnd-1_family-       2176 ATGCAAAATTTGTAAACTGAACACAGCTAGTCGTATCGGCGGGAAGTGTG 2127

  scaffold182|s      33012 CGGGTTGCCTTGATGTCAAGTGCTTTGATGTGAAAATGAAGCGTATCAGG 33061
                                                               v       i     
C rnd-1_family-       2126 CGGGTTGCCTTGATGTCAAGTGCTTTGATGTGAAAAAGAAGCGTGTCAGG 2077

  scaffold182|s      33062 AAAAGAAAGTCAAAGAAGTGTCTTGTTGTGCAAGGAAAGAGGCAGAAGAC 33111
                                    i               v  i                     
C rnd-1_family-       2076 AAAAGAAAGCCAAAGAAGTGTCTTGGTGCGCAAGGAAAGAGGCAGAAGAC 2027

  scaffold182|s      33112 ATGAAAATGTCAAGCATTGGTGCCAAAGAGAAGACACAGGGGACATGAAA 33161
                               i          v        i  i v     i i         ?  
C rnd-1_family-       2026 ATGAGAATGTCAAGCTTTGGTGCCGAAAATAAGACGCGGGGGACATGNAA 1977

  scaffold182|s      33162 ATCTCAATTGCAAATCTAGATTCATGATTTATTATTACTTCAGGCTATAA 33211
                             vv    i i           v         v              -  
C rnd-1_family-       1976 ATAACAATCGTAAATCTAGATTAATGATTTATAATTACTTCAGGCTA-AA 1928

  scaffold182|s      33212 TC-AACCATGCTCTTTATTTTGTCTTGATTGTTTCAATCCTCTTCTCTAT 33260
                            v-           i                                   
C rnd-1_family-       1927 TAGAACCATGCTCTCTATTTTGTCTTGATTGTTTCAATCCTCTTCTCTAT 1878

  scaffold182|s      33261 CTTGTCCAATCTCGCTTTTGCCTCACACAGCGCAATTTTTGGTTTGGGAC 33310
                             i               i               ii   - i---  v -
C rnd-1_family-       1877 CTCGTCCAATCTCGCTTTCGCCTCACACAGCGCAGCTTT-GA---GGTA- 1833

  scaffold182|s      33311 TTCAAAATGTTGTCTGTCATTTTCACAAGAAGGAGTTTTAAGCTTGGATA 33360
                                  i           v                     v        
C rnd-1_family-       1832 TTCAAAACGTTGTCTGTCAGTTTCACAAGAAGGAGTTTTAATCTTGGATA 1783

  scaffold182|s      33361 TGTTGTCATAAGTAGCATCCAGTTTGTTGACAGTAACAAATTCCTCCGGT 33410
                             ?       ?i               i    ?      v?         
C rnd-1_family-       1782 TGNTGTCATANATAGCATCCAGTTTGTCGACANTAACAATNTCCTCCGGT 1733

  scaffold182|s      33411 TTCTTCTCGTAGATTATGGCAAGGTGTCCAACATAACTCACCCCACTTGC 33460
                              i   v i          i         i                v  
C rnd-1_family-       1732 TTCCTCTGGCAGATTATGGCGAGGTGTCCAGCATAACTCACCCCACTGGC 1683

  scaffold182|s      33461 CAAGTAATGTTCAGCACTTTTCTTGTAATAGCTTAATGCTTAATGGTATG 33510
                             i                          -------              
C rnd-1_family-       1682 CAGGTAATGTTCAGCACTTTTCTTGTAAT-------TGCTTAATGGTATG 1640

  scaffold182|s      33511 TCATCTTCCATTTGGCCTCTGTCGCCACCAGATCTAGCAACCCTCGTATC 33560
                                 i            i  i       i              v    
C rnd-1_family-       1639 TCATCTCCCATTTGGCCTCCGTTGCCACCAAATCTAGCAACCCTCCTATC 1590

  scaffold182|s      33561 TCTTATAACTTCCTTTGATGACGATAAGTGTTCCACATAGCATTTGTACA 33610
                                i         v      i           i         i     
C rnd-1_family-       1589 TCTTACAACTTCCTTAGATGACAATAAGTGTTCCGCATAGCATTCGTACA 1540

  scaffold182|s      33611 CGCATGCTAAACAATAGTGTGATTGTGCTACAAGTTCATGAAAGTCCCCA 33660
                           v  i        i  i   i     i           i     v      
C rnd-1_family-       1539 AGCGTGCTAAACGATGGTGCGATTGCGCTACAAGTTCGTGAAACTCCCCA 1490

  scaffold182|s      33661 CCTCATGGCTCAATGTTGAGATTCAATGCTCTGATGTATTCTTCAACGGC 33710
                           i v    vi                     v  iv               
C rnd-1_family-       1489 TCGCATGTTTCAATGTTGAGATTCAATGCTGTGGAGTATTCTTCAACGGC 1440

  scaffold182|s      33711 AGGTGCCAAAAAGCCATTGATTGCTTGCATTTGACCTAAATTTTGGTGGA 33760
                                          i           v                      
C rnd-1_family-       1439 AGGTGCCAAAAAGCCGTTGATTGCTTGGATTTGACCTAAATTTTGGTGGA 1390

  scaffold182|s      33761 TTGTAGCAAGATCTTGTTCTATTCTCTTTTTCTGTTCATCTGTGTATTGA 33810
                                             ii         vi                   
C rnd-1_family-       1389 TTGTAGCAAGATCTTGTTTCATTCTCTTTACCTGTTCATCTGTGTATTGA 1340

  scaffold182|s      33811 TGGGAAGGAATTCTGTACTATTCGAGAAATGCAACTCCATTGAGAACTAT 33860
                               i        i     vi                   i   v     
C rnd-1_family-       1339 TGGGGAGGAATTCCGTACTCCTCGAGAAATGCAACTCCATCGAGTACTAT 1290

  scaffold182|s      33861 TCCAGCGGTGATAACCCTTGTTTTCTTGAGATTATGAAAGGCATGTTCCC 33910
                           v                   i     i   i           i     v 
C rnd-1_family-       1289 GCCAGCGGTGATAACCCTTGCTTTCTCGAGGTTATGAAAGGCGTGTTCGC 1240

  scaffold182|s      33911 AAATTTCTCTGAATGTTTCCAGACCAGTTTGGTTACTGATATCAAATAGT 33960
                           i                                  i         v    
C rnd-1_family-       1239 GAATTTCTCTGAATGTTTCCAGACCAGTTTGGTTATTGATATCAACTAGT 1190

  scaffold182|s      33961 GACCATTGCAACTCAGTATTTGTGCAAATGTTCAGAAATGATTTTCCAAG 34010
                                          v   v     vi        i              
C rnd-1_family-       1189 GACCATTGCAACTCATTATATGTGCTGATGTTCAGGAATGATTTTCCAAG 1140

  scaffold182|s      34011 TTCAGAATACAATGGGGCCACAGCAGGAAATAAACTTGCATGGAACTTTT 34060
                                                v              i   i         
C rnd-1_family-       1139 TTCAGAATACAATGGGGCCACCGCAGGAAATAAACTCGCACGGAACTTTT 1090

  scaffold182|s      34061 TGTCGTCAGTTGGGTTGTCTGGTAGCCACTTCTTCAATTCCTCGTTAACT 34110
                           i           v  i                             i    
C rnd-1_family-       1089 CGTCGTCAGTTGCGTCGTCTGGTAGCCACTTCTTCAATTCCTCGTCAACT 1040

  scaffold182|s      34111 ACAGTTTCCAGGTACTGGCAGAGCATCCTTGATCCATCGTTGTGGTTCCC 34160
                                                                             
C rnd-1_family-       1039 ACAGTTTCCAGGTACTGGCAGAGCATCCTTGATCCATCGTTGTGGTTCCC 990

  scaffold182|s      34161 ATGTGAAATCATATGGAATGCAAGTTTACAGTGAGTGTCACTGTTGTTGG 34210
                           i     i                        i       i i     i  
C rnd-1_family-        989 GTGTGAGATCATATGGAATGCAAGTTTACAGCGAGTGTCGCCGTTGTCGG 940

  scaffold182|s      34211 TATGTAGAATGCC------------------ATAGTCCCCCATCCATGTG 34242
                           v        i   ------------------                   
C rnd-1_family-        939 AATGTAGAACGCCATCGCCCATAAGAGCGAAATAGTCCCCCATCCATGTG 890

  scaffold182|s      34243 TTTTTTTCGTCGCCACTTTCCATGATGATGCTGTGTTCATTATCCACAAT 34292
                              i                                              
C rnd-1_family-        889 TTTCTTTCGTCGCCACTTTCCATGATGATGCTGTGTTCATTATCCACAAT 840

  scaffold182|s      34293 CAAGGAATGCTTTTGCAGTGTTGACGGGCCAGCGGTTGGAAAGACGAGGA 34342
                                  i                      i        i     i   i
C rnd-1_family-        839 CAAGGAACGCTTTTGCAGTGTTGACGGGCCGGCGGTTGGGAAGACAAGGG 790

  scaffold182|s      34343 TGTG-AACAAGAGGAATGGGTGATCTTATGGATTCAATTTGCTAGCCATG 34391
                               -  i                    iv     v    ?         
C rnd-1_family-        789 TGTGAAATAAGAGGAATGGGTGATCTTACCGATTCCATTTNCTAGCCATG 740

  scaffold182|s      34392 GAATTTTTGTCGAGGAGGGCCTGTCGGGTGAGTGGCATGTCTGGGTGGGA 34441
                                              v   i v  i             v v iv i
C rnd-1_family-        739 GAATTTTTGTCGAGGAGGGACTGCCTGGCGAGTGGCATGTCTTGTTACGG 690

  scaffold182|s      34442 AGATTTTCAAGGGGCTGAAATTTGGTCACGTGTGGCTACTGTGTTTGTAC 34491
                                v  i v            v    i     v       i       
C rnd-1_family-        689 AGATTATCGACGGGCTGAAATTTTGTCATGTGTGTCTACTGTATTTGTAC 640

  scaffold182|s      34492 TAATTCCTATGTAAAAATTTATCATGGTGTCGTGCCATTTTCAATCAAGT 34541
                            i           vv v      vv       i         v     v 
C rnd-1_family-        639 TGATTCCTATGTATTATTTTATCCAGGTGTCGCGCCATTTTCCATCAATT 590

  scaffold182|s      34542 GGTGTGAATCATAATATGTTAC-----ATCTC---------TACACAATC 34577
                            i  i       - i    i  -----     ---------         
C rnd-1_family-        589 GATGCGAATCAT-ACATGTCACCATAAATCTCTATTTATCGTACACAATC 541

  scaffold182|s      34578 TCTACATCACACA-------AAGACCTTGTCAAGCATGGCATTATTATTT 34620
                              i   v     -------      v  i     i              
C rnd-1_family-        540 TCTGCATGACACAAAGACCGAAGACCGTGCCAAGCGTGGCATTATTATTT 491

  scaffold182|s      34621 AACTAATGGCTCCAACCAAACGAA 34644
                           v           vi       i  
C rnd-1_family-        490 CACTAATGGCTCGGACCAAACAAA 467

Matrix = 20p43g.matrix
Kimura (with divCpGMod) = 7.55
Transitions / transversions = 1.40 (120/86)
Gap_init rate = 0.01 (21 / 2231), avg. gap size = 2.67 (56 / 21)


790 20.17 0.56 5.29 scaffold182|size306869 35072 35249 (271552) C rnd-1_family-144#LTR/Gypsy (2409) 467 298 m_b2175s001i52 51373

  scaffold182|s      35072 ATGTGAGTGATTGAGTGTCTCAGTGCGACGTTGAATGATTGGCTTGTTCA 35121
                                i           v   i   i  ---- i   ---        vi
C rnd-1_family-        467 ATGTGGGTGATTGAGTGACTCGGTGTGA----GGATG---GGCTTGTTGG 425

  scaffold182|s      35122 AACCTCCACGGCGTTTGGGTCACCATTATCTCAAATCTCATACCACATCA 35171
                                          i v   v viv -   v     i   i  i v  i
C rnd-1_family-        424 AACCTCCACGGCGTTCGTGTCTCAGAT-TCTGAAATCCCATGCCGCTTCG 376

  scaffold182|s      35172 GCTTTGAATAATATGCGATCAGCACATGGCAGGATATGGTCCACTTATGA 35221
                                i i   vi  i    ii    i i      v v            
C rnd-1_family-        375 GCTTTAAGTAAAGTGTGATCGACACACGACAGGATCTTGTCCACTTATGA 326

  scaffold182|s      35222 TGATGTGTCAGCACTTG-ACATTACCATA 35249
                                     i -    - i v i     
C rnd-1_family-        325 TGATGTGTCAAC-CTTGAATAGTGCCATA 298

Matrix = 20p43g.matrix
Kimura (with divCpGMod) = 19.39
Transitions / transversions = 1.83 (22/12)
Gap_init rate = 0.06 (10 / 177), avg. gap size = 1.00 (10 / 10)


391 26.45 4.31 3.86 scaffold182|size306869 35245 35476 (271325) genome_1_22152#DNA 1 233 (232) m_b2175s001i54 51374

  scaffold182|s      35245 CCATATATACCGGATTATAAG-TACCACAAATGT-CAAACGATACATTT- 35291
                             i     vv   v       -iv  v       -    -     v   -
  genome_1_2215          1 CCGTATATCACGGTTTATAAGACCCCCCAAATGTACAAA-GATACCTTTT 49

  scaffold182|s      35292 GAATTGTACTTATAATACATCTGAAGTATGCATTTTTAACACGGTGA--C 35339
                            i vv  -          i v i   ivv iiv  vv i        -- 
  genome_1_2215         50 GGAGGGT-CTTATAATACGTGTAAAGCTAGTGATTGAAGCACGGTGAAGC 98

  scaffold182|s      35340 AATTTGTGGGTATCCTGACTATTTACTT--TAATTAATTTTTTGTAGCGT 35387
                           i  vvi  --       vi   i     --  --  v         vii 
  genome_1_2215         99 GATAAATG--TATCCTGTTTATCTACTTGTTA--TATTTTTTTGTACTAT 144

  scaffold182|s      35388 ATGGTAC-CTTCTTCCCGCCAGGT-CTGATCCCCAACTTGGGGCTTACTG 35435
                             vvi  - ivi         vv - i     --- i   v  ivv i v
  genome_1_2215        145 ATTTCACTCCATTTCCCGCCATTTTCCGATCC---ATTTGTGGTGAATTT 191

  scaffold182|s      35436 CCTTCAA-CAGTTGCCATTCCACACTCACTGCCCACTTTTTT 35476
                            iv    - v  iv v    vv     i              
  genome_1_2215        192 CTATCAATCCGTCTCAATTCACCACTCGCTGCCCACTTTTTT 233

Matrix = 20p43g.matrix
Kimura (with divCpGMod) = 29.59
Transitions / transversions = 0.74 (25/34)
Gap_init rate = 0.07 (17 / 231), avg. gap size = 1.12 (19 / 17)

839 15.61 6.17 1.18 scaffold182|size306869 35245 35406 (271395) genome_2_9627#DNA 1 170 (259) m_b2175s001i53 51374

  scaffold182|s      35245 CCATATATACCGGATTATAAGTACCACAAATGTCAAACGATACATTTGAA 35294
                             i                                  v          i 
  genome_2_9627          1 CCGTATATACCGGATTATAAGTACCACAAATGTCAAAAGATACATTTGGA 50

  scaffold182|s      35295 TTGTACTTATAATACATCTGAAGTATGCATTTTTAACACGGTGACAATTT 35344
                                         v         vv  i               v  v  
  genome_2_9627         51 TTGTACTTATAATAAATCTGAAGTTAGCGTTTTTAACACGGTGAAAAATT 100

  scaffold182|s      35345 GTGGGTATCCTGA--------CTATTTACTTTAA--TTAATTTTTTGTAG 35384
                           i v      i   --------          ii -- viiii v     v
  genome_2_9627        101 ATTGGTATCTTGAAAGTTACCCTATTTACTTCGAGGTAGGCCTATTGTAC 150

  scaffold182|s      35385 CGTATGGTACCTTCTTCCCGCC 35406
                            i   v     -- i   i   
  genome_2_9627        151 CATATTGTACC--CCTCCTGCC 170

Matrix = 20p43g.matrix
Kimura (with divCpGMod) = 15.41
Transitions / transversions = 1.27 (14/11)
Gap_init rate = 0.02 (4 / 161), avg. gap size = 3.00 (12 / 4)


2305 13.64 1.29 3.69 scaffold182|size306869 35480 35867 (270934) C rnd-5_family-5465#Unknown (1) 383 5 m_b2175s001i55 51375

  scaffold182|s      35480 GCGCCATCTGCATCCATTCACTGAACCTCCCCGATGAGCTGTTCTGA--- 35526
                                   ii      v     v              i     v   ---
C rnd-5_family-        383 GCGCCATCCACATCCAATCACTCAACCTCCCCGATGAACTGTTATGATGT 334

  scaffold182|s      35527 GTTTAAATTGCCCGCCCTTCTGCTCTCC--TTCTTCAGCGCTGTCTTGAT 35574
                                 vi             v      --                i   
C rnd-5_family-        333 GTTTAACCTGCCCGCCCTTCTTCTCTCCCCTTCTTCAGCGCTGTCTCGAT 284

  scaffold182|s      35575 TTAGAGAAATGTTGAAGAAGGCAGCAATGCATTGCACCTCTTGTCATTCC 35624
                             v        i                 --------------       
C rnd-5_family-        283 TTCGAGAAATGCTGAAGAAGGCAGCAATG--------------TCATTCC 248

  scaffold182|s      35625 TTACAACGACATTGTTTTTCTTGCTGTTTTGGTGTGTCATAACTGTTGAG 35674
                                 i       i    v                i     i      i
C rnd-5_family-        247 TTACAATGACATTGCTTTTGTTGCTGTTTTGGTGTGCCATAATTGTTGAA 198

  scaffold182|s      35675 ATATGGTGTCGATGTTGCCTGTTGGTCATGACCTCCGTCCAGGAATTGAC 35724
                                     v         v  v   i   v    i   ?      v  
C rnd-5_family-        197 ATATGGTGTCCATGTTGCCTTTTCGTCGTGAACTCCATCCNGGAATTCAC 148

  scaffold182|s      35725 AATGTACGTCCAGTCCTTGGTGTCGTTGTACCAGAATCTGTGCCTCCAAA 35774
                           i          i        i     i i   i          i  vi  
C rnd-5_family-        147 GATGTACGTCCGGTCCTTGGCGTCGTCGCACCGGAATCTGTGCTTCGGAA 98

  scaffold182|s      35775 CACAGACCTTGTACGTCTTCCATCCGGCACGGAAGGCTCTCCTTTCTAAT 35824
                             v     vi v       i i      ii                v   
C rnd-5_family-         97 CAGAGACCGCGGACGTCTTTCGTCCGGCGTGGAAGGCTCTCCTTTCGAAT 48

  scaffold182|s      35825 TGGAAAGCCCTCATCACAAAGCGGAAATTGTTCCCCGAGTTGA 35867
                           i?    v v?  v    i        v i     ? i      
C rnd-5_family-         47 CNGAAATCGNTCCTCACGAAGCGGAATTCGTTCCNCAAGTTGA 5

Matrix = 20p43g.matrix
Kimura (with divCpGMod) = 11.76
Transitions / transversions = 1.43 (30/21)
Gap_init rate = 0.04 (16 / 387), avg. gap size = 1.19 (19 / 16)


1415 19.24 1.13 0.37 scaffold182|size306869 35897 36162 (270639) rnd-5_family-402#DNA/TcMar-Tc2 9 276 (276) m_b2175s001i56 51376

  scaffold182|s      35897 CCTCGCGTAAATCCTTCTCTATTAAGGAGAAGTGTGAGTACGTAGTT--- 35943
                              i   i  i      v vi           i i       iv   ---
  rnd-5_family-          9 CCTTGCGCAAGTCCTTCACAGTTAAGGAGAAGCGCGAGTACGCTGTTCGA 58

  scaffold182|s      35944 GCCATTGACGCTCTCATTGCAACAGGTGCTTCTCATTGCCAAGCATGCAT 35993
                              i           i ?  ?  ?    i     i i       i   ii
  rnd-5_family-         59 GCCGTTGACGCTCTCGTNGCNACNGGTGTTTCTCGTCGCCAAGCGTGCGC 108

  scaffold182|s      35994 GATGGATAATCTCCCACATAACTACTATCTGTGCTTTAAGAAAGTGATGT 36043
                           ?   ?v ii v ?     i  ?       ?ii    i         v i 
  rnd-5_family-        109 NATGNTTGGTATNCCACACAANTACTATCNACGCTTCAAGAAAGTGCTAT 158

  scaffold182|s      36044 CAAAAATAAACGACCTCAAGAACAACGACGGGTTTGTTCCATTTAAAACA 36093
                              i   vi       ii    v       i   ii      ?i  i  i
  rnd-5_family-        159 CAAGAATTGACGACCTTGAGAAGAACGACGAGTTCATTCCATNCAAGACG 208

  scaffold182|s      36094 AATGGAACCGCCCGTAAGATCCATCTGGGCCGTCCCAGTCTCCTACAGGA 36143
                             i   i i     ?          iv        v   ?       ?v?
  rnd-5_family-        209 AACGGAGCTGCCCGNAAGATCCATCCCGGCCGTCCGAGTNTCCTACANCN 258

  scaffold182|s      36144 GATTTACTAAGACTTGTCC 36162
                            -i i vv        ?  
  rnd-5_family-        259 G-CTCAAGAAGACTTGNCC 276

Matrix = 20p43g.matrix
Kimura (with divCpGMod) = 18.86
Transitions / transversions = 2.92 (38/13)
Gap_init rate = 0.01 (2 / 265), avg. gap size = 2.00 (4 / 2)


308 22.63 0.00 2.38 scaffold182|size306869 36168 36253 (270548) rnd-3_family-211#DNA/TcMar-Tc2 639 722 (93) m_b2175s001i57 51377

  scaffold182|s      36168 CGGATGATCCAACAAGAGGTGTCCCGCTTGCTTCCCTCGTTCTGTAGCAA 36217
                             ?   i ? i? i     ivv i            v i   v vii   
  rnd-3_family-        639 CGNATGGTNCGNCGAGAGGCCGCTCGCTTGCTTCCCGCATTCAGGGACAA 688

  scaffold182|s      36218 ATCCATGGAAGCAAAGAAGAGGGTGGTTGCACTGCT 36253
                            ?  v v  ?  i     i   v  -- ? ??i   
  rnd-3_family-        689 ANCCCTCGANGCGAAGAAAAGGCTG--TNCNNCGCT 722

Matrix = 20p43g.matrix
Kimura (with divCpGMod) = 23.74
Transitions / transversions = 1.38 (11/8)
Gap_init rate = 0.02 (2 / 85), avg. gap size = 1.00 (2 / 2)


719 24.71 6.12 1.03 scaffold182|size306869 36728 37005 (269796) C rnd-5_family-766#DNA/TcMar-Tc2 (1375) 472 181 m_b2175s001i58 51378

  scaffold182|s      36728 GATGGGAACTGTGGTGAATCGCGTTCAATCCCTGGAGATTGAGGTGATCC 36777
                                 vv i  ?     i  ?i i  i??vv   i?  i  i  ?? ? 
C rnd-5_family-        472 GATGGGTTCCGTNGTGAACCGNATCCAGNNGATGGGNATCGAAGTNNTNC 423

  scaffold182|s      36778 ATATACCCCCAGGATGCACATATTTGTGCCTACCGGTTGACGTAGGAATC 36827
                            i iv  iv??  i     ?  ?i      vi  v  i  i  ?  ?   
C rnd-5_family-        422 ACACCCCTGNNGGGTGCACNTANCTGTGCCAGCCCGTCGATGTNGGNATC 373

  scaffold182|s      36828 AACAAGGTCATCAAATGCAGGATGCGTGAGAAATGGGAGG-ATTGGATGC 36876
                                 vi?v ?   v ??v        vi  i     ? -  v   i v
C rnd-5_family-        372 AACAAGCCNCTNAAAGGNNCGATGCGTGCAAAGTGGGANGCATAGGACGG 323

  scaffold182|s      36877 TAGAGGGAGATGGGATTGTAGATGGAGTGGCAAAGGAGCCAAT------- 36919
                           ii  v  v  ?  ?  ?  i  i     v  i i       ?i-------
C rnd-5_family-        322 CGGATGGTGANGGNATNGTGGACGGAGTCGCGAGGGAGCCANCTCGCAAA 273

  scaffold182|s      36920 ------GCGGAATGG-TTGTCGATGTTTACAATAACATTTCACGAAAAAC 36962
                           ------         -    i    -i  i  -?     i  -  vivv 
C rnd-5_family-        272 CAAATAGCGGAATGGNTTGTTGATG-CTATAA-NACATTCCA-GATGCTC 226

  scaffold182|s      36963 AG--TGCAAAACGCTTGGATGAAAGAAAGGTTTGAATGGTTTTGA 37005
                             --v    viviiii        v  i   vi vi       i 
C rnd-5_family-        225 AGGTGGCAATGAATCCGGATGAAACAAGGGTACGCGTGGTTTTAA 181

Matrix = 20p43g.matrix
Kimura (with divCpGMod) = 28.51
Transitions / transversions = 1.52 (41/27)
Gap_init rate = 0.03 (8 / 277), avg. gap size = 2.50 (20 / 8)


626 17.68 16.85 1.46 scaffold182|size306869 36921 37098 (269703) rnd-5_family-402#DNA/TcMar-Tc2 345 549 (3) m_b2175s001i59 51379

  scaffold182|s      36921 CGGAATGG-TTGTCGATGTTTACAATAACATTTCACGAAAAACAGTGCAA 36969
                            ?      -       i  i    vv     -- i iii v     ivi 
  rnd-5_family-        345 CNGAATGGCTTGTCGACGTCTACACGAACAT--CGCAGGACACAGTAAGA 392

  scaffold182|s      36970 AACGCTTGGATGAAAGAAAGGTTTGAATGGTTTTGATTAATCA--TTATT 37017
                                v        ii ?i                 v -  i --  v  
  rnd-5_family-        393 AACGCGTGGATGAAGAANGGGTTTGAATGGTTTTGAAT-ATTAGCTTTTT 441

  scaffold182|s      37018 TACTAAGAGTATATGTTTTGT----TAACCAATTAAGAATTATTTTAATT 37063
                               i   i  i     vv  ----             v           
  rnd-5_family-        442 TACTGAGAATACATGTTGAGTAATCTAACCAATTAAGATTTATTTTAATT 491

  scaffold182|s      37064 AC-----------------------TATCATCAATTGAATTGAAACGGTC 37090
                             -----------------------           i  i     vi  i
  rnd-5_family-        492 ACTATTGAGAATGCTTTTCAATCCNTATCATCAATTAAACTGAAAAAGTT 541

  scaffold182|s      37091 ACACAACT 37098
                                 i 
  rnd-5_family-        542 ACACAATT 549

Matrix = 20p43g.matrix
Kimura (with divCpGMod) = 19.41
Transitions / transversions = 1.82 (20/11)
Gap_init rate = 0.04 (7 / 177), avg. gap size = 4.71 (33 / 7)


1225 24.89 3.13 5.16 scaffold182|size306869 37036 37450 (269351) rnd-5_family-2469#Unknown 62 468 (8) m_b2175s001i60 51380

  scaffold182|s      37036 TGTTAACCAATTAAGAATTAT--TTTAATTACTATCATC--AATTGAATT 37081
                             v   i i   vvi v    -- i     --      i--   i-   i
  rnd-5_family-         62 TGATAATCGATTCTAATTTATCGTCTAATT--TATCATTCTAATC-AATC 108

  scaffold182|s      37082 GAAACGGTCACACAAC------TCGCACATAGGCATAGCCACTATTGTGG 37125
                           --  i?    i  ?  ------  -ii       i  i  i vi     i
  rnd-5_family-        109 --AATNGTCATACNACAAAACATC-TGCATAGGCGTAACCGCGGTTGTGA 155

  scaffold182|s      37126 TGAAACAGGTGCCGCATGGAGCGGTTTGCATCATC--GCATTGAAACACT 37173
                             i  v  ii ?     ?     i  iv i vi  --   ----------
  rnd-5_family-        156 TGGAAGAGACGNCGCATNGAGCGATTCTCGTGGTCCGGCA---------- 195

  scaffold182|s      37174 TTGGAGATGCATACCGTATGC-CCATCCAGCTGACATCCATTCTCCCCGG 37222
                           -- vv      v  vi -i  -  i    i?i  v   -i  ?     i 
  rnd-5_family-        196 --GCCGATGCAGACAAT-CGCGCCGTCCAANCGAGATC-GTTNTCCCCAG 241

  scaffold182|s      37223 CCACGTATTCACGCTCAACAAAAGAAACCCGACATCCATCCGAGCCATCA 37272
                               ?v?i  v iiv        v  ? v     v  i  v vi     i
  rnd-5_family-        242 CCACNANCTCCCATGCAACAAAACAANCGCGACAGCCGTCAGTACCATCG 291

  scaffold182|s      37273 TTGTTGATGGTGTAACATGATACTTCATGTGGCACCATCATTCGCAAACG 37322
                            i   v             vv vi  i  i   i  i    i      i 
  rnd-5_family-        292 TCGTTCATGGTGTAACATGCAAGCTCGTGCGGCGCCGTCATCCGCAAATG 341

  scaffold182|s      37323 GTGCAGCATGTCCACCCCGCAGTCTTGTCGATTCAAGACCAGCGAGTTTC 37372
                           ?v  v     i ?  i  i v   v vi        v    i?     v 
  rnd-5_family-        342 NAGCCGCATGCCNACTCCACCGTCGTCCCGATTCAACACCAANGAGTTGC 391

  scaffold182|s      37373 CGCACCCAAATGGATGCAATTTGCAACTGCATCCATTATTGCAGGGCAAA 37422
                            i        i        i i   i  iii        i   -     i
  rnd-5_family-        392 CACACCCAAACGGATGCAACTCGCAGCTATGTCCATTATCGCA-GGCAAG 440

  scaffold182|s      37423 AAGCCAACGAGCACAATCCATACCATCG 37450
                                      v  i  i ivvi     
  rnd-5_family-        441 AAGCCAACGAGAACGATTCGATTCATCG 468

Matrix = 20p43g.matrix
Kimura (with divCpGMod) = 24.53
Transitions / transversions = 1.80 (63/35)
Gap_init rate = 0.06 (26 / 414), avg. gap size = 1.31 (34 / 26)


1345 29.03 4.95 1.82 scaffold182|size306869 37103 37688 (269113) C genome_3_7906#DNA (993) 613 10 m_b2175s001i61 51381

  scaffold182|s      37103 CATAGGCATAGCCACTATTGTGGTGAAACAGGTGCCGCATGGAGCGGTTT 37152
                               i  i  i    v         iv   i i    v  i  vi     
C genome_3_7906        613 CATAAGCGTAACCACGATTGTGGTGGCACAAGCGCCGAATAGATTGGTTT 564

  scaffold182|s      37153 GCATCATCGCATTGAA-ACACTT----TG-GAGATGCATACCGTATGC-C 37195
                            v  v   viivi   -  iii ----  -  vv v  i vvii -  - 
C genome_3_7906        563 GAATGATCCTGGCGAAGACGTCTGTTCTGTGATCTTCACAAAACA-GCAC 515

  scaffold182|s      37196 CATCCAGCTGACATCCATTCTCCCCGGCCACGTATTCACGCTCAACAAAA 37245
                                 ivi i iv     v  i     v  i  i  v v v iiii   
C genome_3_7906        514 CATCCAAGCGGCGACCATTATCTCCGGCGACATACTCCCTCGCGGTGAAA 465

  scaffold182|s      37246 GAAACCCGACATCCATCCGAGCCATCATTGTTGATGGTGTAACATGATAC 37295
                           v    i            i i  i  ii       v        i vv v
C genome_3_7906        464 CAAACTCGACATCCATCCAAACCGTCGCTGTTGATTGTGTAACACGCGAG 415

  scaffold182|s      37296 TTCATGTGGCACCATCATTCGCAAACGGTGCAGCATGTCCACCCCGCAGT 37345
                           i  i   v    v     v         v vv v  ii v     v  i 
C genome_3_7906        414 CTCGTGTTGCACAATCATGCGCAAACGGAGATGAATACCAACCCCCCAAT 365

  scaffold182|s      37346 CTTGTCGATTCAAGACCAGCGAGTTTCCGCACCCAAATGGATGCAATTTG 37395
                            v v      v ii ii iv vi  i     i        i     v v 
C genome_3_7906        364 CATCTCGATTGAGAATTAAGGTATTCCCGCATCCAAATGGGTGCAAATAG 315

  scaffold182|s      37396 CAACTGCATCCATTATTGCAGGGCAAAAAGCCAACGAGCACAATCCATAC 37445
                             iivi iv     i iiivv           v  i  v    i   ivv
C genome_3_7906        314 CAGTGACGACCATTGTCATCTGGCAAAAAGCCCACAAGAACAACCCACTG 265

  scaffold182|s      37446 CATCGTTACTACAATAA--TAGTACGGTT-----GTGCTAT---GGT--T 37483
                              i  vvi viii vi-- v  ii i  -----   i i ---   -- 
C genome_3_7906        264 CATTGTGTTTTTGGTTGTTTTGTGTGATTTACACGTGTTGTAAGGGTGGT 215

  scaffold182|s      37484 GTGTAGTGAGTTTTGCGACAAATCGT-CATAACTCAACAA-CAGCCAGGA 37531
                               v         i  i    -v  - i           -     i ii
C genome_3_7906        214 GTGTTGTGAGTTTTACGGCAAA-AGTACGTAACTCAACAACCAGCCGGAG 166

  scaffold182|s      37532 TTACTGGGAACCAAGCATATTGGCGTGTTGC---TGACATCAAGGAGAAA 37578
                               v   vvii v                 ---   ---         v
C genome_3_7906        165 TTACAGGGTCTTATGCATATTGGCGTGTTGCATTTGA---CAAGGAGAAT 119

  scaffold182|s      37579 CTAACTGGGTGGTTTCCAATGGATTTACTATGGGAA--AACCACTAGAAA 37626
                            i     v    vv i   i--  i  vvv    v --  vii i     
C genome_3_7906        118 CCAACTGTGTGGGATTCAAC--ATCTAAATTGGGCATTAAATGCCAGAAA 71

  scaffold182|s      37627 TACACAAATGT-CAATCAATTTAGCCCA-TTGGGACTTATAATCCGGTGG 37674
                           -   v      -  iv  --i v   v -   vi         -vi  i 
C genome_3_7906         70 -ACAGAAATGTACAGGCA--CTCGCCAAGTTGTAACTTATAAT-AAGTAG 25

  scaffold182|s      37675 TAT-TTATAATCCGG 37688
                            v -           
C genome_3_7906         24 TTTCTTATAATCCGG 10

Matrix = 20p43g.matrix
Kimura (with divCpGMod) = 33.62
Transitions / transversions = 1.20 (91/76)
Gap_init rate = 0.04 (26 / 585), avg. gap size = 1.54 (40 / 26)


464 29.76 5.28 4.89 scaffold182|size306869 37465 37729 (269072) genome_1_1584#DNA 268 533 (290) m_b2175s001i62 51382

  scaffold182|s      37465 GTACGGT--TGTGCTATGGTTGTGTAGTGAGTTTTGCGACAAATCGTCAT 37512
                                 i--    v    -     vv        v   iv vi v v   
  genome_1_1584        268 GTACGGCGATGTGATATG-TTGTGATGTGAGTTTAGCGGGATGTAGGCAT 316

  scaffold182|s      37513 AACTCAACAAC-AGCCAGGATTACTGGGAACCAAGCATATTGGCGTGTTG 37561
                                 i    - i  i ii   iv   vv iivi     ii        
  genome_1_1584        317 AACTCAGCAACCAACCGGAGTTATAGGGTCCTGTACATATCAGCGTGTTG 366

  scaffold182|s      37562 CTGACATCAAGGAGAAACTAACTG-GGTGGTT--------TCCAATG--G 37600
                              vi vv         iv v  i- iii   --------   ii  --v
  genome_1_1584        367 CTGTTAAGAAGGAGAAATGATCTATGACAGTTCTAGAACATCCGGTGCTC 416

  scaffold182|s      37601 ATTTACTATGGGAAAACCACTAGAAATACACAAATGTCAATCAATTTAGC 37650
                                   v vv    -----------            vvvi v ii v
  genome_1_1584        417 ATTTACTAGGTTAAAA-----------ACACAAATGTCATGAGAATCGGG 455

  scaffold182|s      37651 CCATTGGGACTTATAATCCGGTGGTATTTATAATCCGGTATATATGGTAG 37700
                           vv v  vi       v    iv    i      v   iv     i     
  genome_1_1584        456 GAAATGTAACTTATACTCCGAGGGTACTTATAAACCGAGATATACGGTAG 505

  scaffold182|s      37701 TATTAATGATCATGTGACAAAATGCTGGT 37729
                            iviiv v -     i v     ii i  
  genome_1_1584        506 TGACGTTTA-CATGTAAAAAAATATTAGT 533

Matrix = 20p43g.matrix
Kimura (with divCpGMod) = 34.51
Transitions / transversions = 0.97 (37/38)
Gap_init rate = 0.07 (18 / 264), avg. gap size = 1.50 (27 / 18)


1195 12.38 3.47 0.00 scaffold182|size306869 37698 37899 (268902) C rnd-5_family-1738#LINE/R1 (15895) 394 186 m_b2175s001i63 51383

  scaffold182|s      37698 TAGTATTAATGATCATGTGACAAAATGCTGGTTCTTGGTGTGGAGGAATC 37747
                                              ivivvv               i         
C rnd-5_family-        394 TAGTATTAATGATCATGTGGGGCTTTGCTGGTTCTTGGTGCGGAGGAATC 345

  scaffold182|s      37748 AAGTTACAATATTATAC-AACAAATTGATGAACAGTTA----TGCACTCT 37792
                           ?v  v   v      i -   ?      v     i   ----        
C rnd-5_family-        344 NCGTAACATTATTATGCCAACNAATTGAAGAACAATTAATTATGCACTCT 295

  scaffold182|s      37793 AT--TTTGTCGTTGGTTTTATATTCATTACACAGTGTCTATACTCCTTTC 37840
                             --          v i  v    vv          i             
C rnd-5_family-        294 ATAGTTTGTCGTTGTTCTTTTATTATTTACACAGTGCCTATACTCCTTTC 245

  scaffold182|s      37841 TCCCGCACATTATTGTATGGTCCCCAACCTAGACCCCTTAGTATGATGCT 37890
                                   i  v             iv     v             i   
C rnd-5_family-        244 TCCCGCACGTTTTTGTATGGTCCCCGTCCTAGTCCCCTTAGTATGACGCT 195

  scaffold182|s      37891 TTGTTCTGT 37899
                                ?   
C rnd-5_family-        194 TTGTTNTGT 186

Matrix = 20p43g.matrix
Kimura (with divCpGMod) = 11.61
Transitions / transversions = 0.67 (10/15)
Gap_init rate = 0.01 (3 / 201), avg. gap size = 2.33 (7 / 3)


294 17.91 5.43 8.99 scaffold182|size306869 37833 37924 (268877) C rnd-4_family-807#LTR/Gypsy (357) 258 170 m_b2175s001i64 51384

  scaffold182|s      37833 CTCCTTTCTC-CCGCACATTATTGTATGGTCCCCAACCTAGACCCCTTAG 37881
                             i   i  i-   i ?      v ii v     ? i i--------   
C rnd-4_family-        258 CTTCTTCCTTTCCGTANATTATTTTGCGTTCCCCNATCC--------TAG 217

  scaffold182|s      37882 TATGA----TGCTTTGTTCTGTTCTGTCTATGTACTTTCACACCCAA 37924
                            ?   ----i i i       ?    i   v                
C rnd-4_family-        216 TNTGAACCTCGTTCTGTTCTGNTCTGCCTAAGTACTTTCACACCCAA 170

Matrix = 20p43g.matrix
Kimura (with divCpGMod) = 19.25
Transitions / transversions = 4.00 (12/3)
Gap_init rate = 0.11 (10 / 91), avg. gap size = 1.30 (13 / 10)


1864 14.73 0.00 0.00 scaffold182|size306869 40094 40385 (266416) C genome_8_12029#DNA (0) 292 1 m_b2175s001i65 51385

  scaffold182|s      40094 CTAGGTTGTAAATTCCAATTTTGGTTACTGTCCCAAAAACACAGTAACCA 40143
                                           i               i               v 
C genome_8_1202        292 CTAGGTTGTAAATTCCGATTTTGGTTACTGTCTCAAAAACACAGTAACGA 243

  scaffold182|s      40144 GTGACCGATCGGAATCATTGCAGTAAATCATGTCAGTTCCAGAAATATTT 40193
                             i  vi i      ivi        v vv   vi     v v      v
C genome_8_1202        242 GTAACAAACCGGAATTCCTGCAGTAATTACTGTAGGTTCCTGTAATATTA 193

  scaffold182|s      40194 TGGTAAATTTTGTCAAAATGAGCCTTATCTTGTGACGTCATGGCATCACA 40243
                           i                           i      i    i  ii     
C genome_8_1202        192 CGGTAAATTTTGTCAAAATGAGCCTTATTTTGTGATGTCACGGTGTCACA 143

  scaffold182|s      40244 GTCCTTAAGTATTGAGCAAATTACGTAAGTAAGCCTTTCTCAGTAATCTT 40293
                           v             vi    v   v       vi     v          
C genome_8_1202        142 CTCCTTAAGTATTGTACAAAGTACTTAAGTAATTCTTTCACAGTAATCTT 93

  scaffold182|s      40294 GTGATCACAGTAATCACGTTTCTGTCAAAATTAGCACATATTCTGGAGTA 40343
                            iv i           i   v            v  v             
C genome_8_1202         92 GCTACCACAGTAATCATGTTACTGTCAAAATTACCAAATATTCTGGAGTA 43

  scaffold182|s      40344 ACACGGAATTCCACTGGAATTCCTCCGGAATTTACAACCTAG 40385
                             i i       i i                           
C genome_8_1202         42 ACGCAGAATTCCGCCGGAATTCCTCCGGAATTTACAACCTAG 1

Matrix = 20p43g.matrix
Kimura (with divCpGMod) = 14.16
Transitions / transversions = 1.15 (23/20)
Gap_init rate = 0.00 (0 / 291), avg. gap size = 0.0 (0 / 0)


756 32.05 2.92 3.19 scaffold182|size306869 41348 41724 (265077) scaffold3|size1191850_(dbseq-nr_493)_[349346,364513]#LTR/Copia 7087 7462 (7706) m_b2175s001i66 51386

  scaffold182|s      41348 TTGG-TTGGGCAGTGCTGCAATTTAATCAATAGGA-CAAG-GCGGACACA 41394
                               -  v     v v           ---     -  vv-  i iv i 
  scaffold3|siz       7087 TTGGCTTCGGCAGGGATGCAATTTAAT---TAGGAACACTCGCAGGGATA 7133

  scaffold182|s      41395 T-TACGGTGATGACAAATTTTTGGCATTGGAGCAGAAGCATGGGAAC--- 41440
                            -  i  i  i  i  i  ii-   iv v   vv    i i  i  i---
  scaffold3|siz       7134 TGTATGGCGACGATAAGTTCC-GGCGATCGAGATGAAGTACGGAAATGGG 7182

  scaffold182|s      41441 ACTTCAACATTCAAGGGTTTCTTGATGTTTTTGGTGTATTGGTGCAATGA 41490
                              --  v ivv  iiv     -      i ivi v -    v ii    
  scaffold3|siz       7183 ACT--AAGACGGAAAATTTTCT-GATGTTCTCCATTT-TTGGAGTGATGA 7228

  scaffold182|s      41491 AGATGGCCCTCAGTGGATTTTGCAATTTGGC-CTACATTTACTTGTCAAA 41539
                           i     v  v  iv i   i i-ii   vv -i i   iiv  vi v   
  scaffold3|siz       7229 GGATGGGCCACAAAGAATTCTA-GGTTTCTCGTTGCATCCTCTGATGAAA 7277

  scaffold182|s      41540 CTGTTGAAGTACAAGAACTTGTTCCTACACATTGACACCTCATTTCAAGG 41589
                             ii       i  i  vi i   i i  ii i  ii vv i   v v  
  scaffold3|siz       7278 CTACTGAAGTATAAAAAACTATTCTTGCATGTCGATGCAACGTTTGACGG 7327

  scaffold182|s      41590 AGTGCCACAGGGGTTTTATCAGGTAGTGATATTTTTGGTTATGGACCAGG 41639
                           i i    vi      i     i           i ii  i        --
  scaffold3|siz       7328 GGCGCCAAGGGGGTTCTATCAAGTAGTGATATTCTCAGTCATGGACCA-- 7375

  scaffold182|s      41640 GTACCGGTT---TACATACACTGCTGTTTTATTGCACTATGACTAACAAG 41686
                           - i vi i --- i       i v i        iv v     v  v  i
  scaffold3|siz       7376 -TGCAAGCTCCATGCATACACCGATATTTTATTGTCCAATGACGAAAAAA 7424

  scaffold182|s      41687 TCAGAGGGAGCACACAATATCTTGTGGATGAACATAAT 41724
                                i ii  ii    iv vi     viiv     i 
  scaffold3|siz       7425 TCAGAAGAGGCGTACAACCTACTGTGGTCACACATAGT 7462

Matrix = 20p43g.matrix
Kimura (with divCpGMod) = 38.53
Transitions / transversions = 1.85 (76/41)
Gap_init rate = 0.05 (19 / 376), avg. gap size = 1.21 (23 / 19)


288 28.89 2.17 2.17 scaffold182|size306869 42020 42157 (264644) scaffold3|size1191850_(dbseq-nr_493)_[349346,364513]#LTR/Copia 8880 9017 (6151) m_b2175s001i67 51386

  scaffold182|s      42020 GTTTTGGATTAGTTAATAGGATC-TAAA--TTATATGTAAAAGGGCAAAT 42066
                               v  iv    -i    i  v- i  --    -     v   i-  i 
  scaffold3|siz       8880 GTTTGGGGGTAGT-GATAGAATAATGAAATTTAT-TGTAACAGGA-AAGT 8926

  scaffold182|s      42067 GTTTTGGCATCAATTGTTAACTTAAGATCTGGCAATTCTTGTGGCAATTT 42116
                           i   i  iivi    vv        i v   ii  v   v   i v   v
  scaffold3|siz       8927 ATTTCGGTGGTAATTTGTAACTTAAAAACTGATAAATCTGGTGACCATTG 8976

  scaffold182|s      42117 GTGGAAAGAGACAAGTAGTGACCACAAAAGTTGTAAACCCT 42157
                            ii   i v   v vv            vi ivi       
  scaffold3|siz       8977 GCAGAAGGTGACCATAAGTGACCACAAATATCTCAAACCCT 9017

Matrix = 20p43g.matrix
Kimura (with divCpGMod) = 35.96
Transitions / transversions = 1.17 (21/18)
Gap_init rate = 0.04 (5 / 137), avg. gap size = 1.20 (6 / 5)


401 26.92 0.00 0.00 scaffold182|size306869 42339 42442 (264359) rnd-5_family-294#Unknown 4023 4126 (557) m_b2175s001i68 51387

  scaffold182|s      42339 CCATTCTTGAAGTCATTTGCAATCTTCAGTTAGGCGACTTCAGGAATGTT 42388
                            i? i  i   v    vi  ?    i  i  ?  i       i?  i  i
  rnd-5_family-       4023 CTNTCCTCGAACTCATACGCNATCTCCAATTNGGTGACTTCAANAACGTC 4072

  scaffold182|s      42389 TTTGAAGCCAAGCCTCGACTCACAAATGAATCTCCTTTGCCAGCAAACTT 42438
                             i          vv  v   i?i i? iiivv   i    vv       
  rnd-5_family-       4073 TTCGAAGCCAAGCGACGTCTCGNGAGNGGGCGGCCTCTGCCTCCAAACTT 4122

  scaffold182|s      42439 TCAC 42442
                            v  
  rnd-5_family-       4123 TAAC 4126

Matrix = 20p43g.matrix
Kimura (with divCpGMod) = 27.96
Transitions / transversions = 1.80 (18/10)
Gap_init rate = 0.00 (0 / 103), avg. gap size = 0.0 (0 / 0)


14 21.21 0.00 2.56 scaffold182|size306869 43299 43338 (263463) (CAAAAC)n#Simple_repeat 1 39 (0) m_b2175s252i4 51388

  scaffold182|s      43299 CAAAACCAAACCTCAACCCAAAAGCAAAAGCACAAAACAA 43338
                                     v iv  v      v     v  -   v   
  (CAAAAC)n#Sim          1 CAAAACCAAAACCAAAACCAAAACCAAAACCA-AAACCAA 39

Matrix = Unknown
Transitions / transversions = 0.17 (1/6)
Gap_init rate = 0.03 (1 / 39), avg. gap size = 1.00 (1 / 1)


373 17.92 4.67 0.90 scaffold182|size306869 44734 44840 (261961) rnd-5_family-1870#RC/Helitron 1626 1736 (16) m_b2175s001i69 51389

  scaffold182|s      44734 CTGGATTTGAGCATCCACACTTGATATTTCTTCCTATGTAAAATCTGCTA 44783
                             v   v   i   v  v   iv  v v    ii?           iv v
  rnd-5_family-       1626 CTCGATGTGAACATGCAAACTCCATCTGTCTTTTNATGTAAAATCTAATT 1675

  scaffold182|s      44784 CTTTTAATGC--TTATAAGAA--TGGTTTTCATATTCCTCTTTGTT-CTT 44828
                                     --      i  -- vi    v  i      -?    -   
  rnd-5_family-       1676 CTTTTAATGCCNTTATAAAAATTTCATTTTAATGTTCCTC-NTGTTGCTT 1724

  scaffold182|s      44829 TCCTCCAATTAA 44840
                                       
  rnd-5_family-       1725 TCCTCCAATTAA 1736

Matrix = 20p43g.matrix
Kimura (with divCpGMod) = 20.97
Transitions / transversions = 0.73 (8/11)
Gap_init rate = 0.04 (4 / 106), avg. gap size = 1.50 (6 / 4)


1023 19.85 4.40 4.01 scaffold182|size306869 44752 45024 (261777) rnd-5_family-4389#Unknown 473 746 (1) m_b2175s001i70 51390

  scaffold182|s      44752 ACTTGATATTTCTTCCTATGTAAAATCTGCTACTTTTAATG--CTTATAA 44799
                              iv  v v    iiv            v           --i      
  rnd-5_family-        473 ACTCCATCTGTCTTTTGATGTAAAATCTGATACTTTTAATGACTTTATAA 522

  scaffold182|s      44800 GAAT--GGTTTTCATATTCCTCTTTGTT-CTTTCCTCCAAT---TAACTT 44843
                           i   -- i    v  i i ---     v-            ---      
  rnd-5_family-        523 AAATTTGATTTTAATGTCC---TTTGTAACTTTCCTCCAATACCTAACTT 569

  scaffold182|s      44844 GTTATGTTACAGTTTTACCACAACATATTTCAATATCATTGTCTCCTACC 44893
                           viv    v v i   v         vv ? ii    ii vv        i
  rnd-5_family-        570 TCGATGTAAAAATTTGACCACAACAATTNTTGATATTGTGTTCTCCTACT 619

  scaffold182|s      44894 TACCACAGACCACATACAT--GCCAATTGTCATCAAATATAGAATAATTT 44941
                                              --i       -v  ?i  i  i i  i    
  rnd-5_family-        620 TACCACAGACCACATACATAAACCAATTG-AATNGAACATGGGATGATTT 668

  scaffold182|s      44942 TCTTTCAT--AAATGTATGGTCAACATGATGTACGTAAGACCTGATTATC 44989
                                   -- v  ii          ii  -------    i   i   i
  rnd-5_family-        669 TCTTTCATACACATACATGGTCAACACAAT-------AGACTTGACTATT 711

  scaffold182|s      44990 GTCCCATGCCTGTTGGGGAGCGAACAGTGGCTGAC 45024
                            i               vvi       i   i   
  rnd-5_family-        712 GCCCCATGCCTGTTGGGCCACGAACAGCGGCCGAC 746

Matrix = 20p43g.matrix
Kimura (with divCpGMod) = 22.18
Transitions / transversions = 1.60 (32/20)
Gap_init rate = 0.06 (17 / 272), avg. gap size = 1.35 (23 / 17)


654 18.68 15.89 2.48 scaffold182|size306869 45062 45275 (261526) C rnd-1_family-1019#Unknown (40) 242 1 m_b2175s001i71 51391

  scaffold182|s      45062 AGAGCCAAGACACATGTTTCTCAAG--TAGTCATTGATCCAAATAGAATG 45109
                                v   v      vi? ?   i--  i     v    i  ----   
C rnd-1_family-        242 AGAGCAAAGCCACATGACNCNCAAAAATAATCATTTATCCGAA----ATG 197

  scaffold182|s      45110 ACTGGGCCGTCT--------------------------AT--GTTGTTTT 45131
                            i      v   --------------------------  --        
C rnd-1_family-        196 ATTGGGCCCTCTTATTATTTCCTCTAAATTTGACAATCATAAGTTGTTTT 147

  scaffold182|s      45132 -CAGTAAAAATAGTCCTCAAGGTAGCTGAAATCAACTTCTTAGGTTGCTT 45180
                           -     i       i     v-i   -i    ii    i    v     v
C rnd-1_family-        146 TCAGTAGAAATAGTTCTCAAT-CAGC-AAAATTGACTTTTTAGTTTGCTA 99

  scaffold182|s      45181 TATCAG-AAAAGCAACAA-TTGTAATTTCTGTGTATGATACCTCTCAATT 45228
                            ii  i-           -   i    v  v vi iv       i v vv
C rnd-1_family-         98 TGCCAATAAAAGCAACAAATTGCAATTGCTTTTCACCATACCTCCCTAGG 49

  scaffold182|s      45229 TTGCAACTTT-ATTTTCATTCTAAAGAATCCGCTTTCCCTTAAACTCT 45275
                                 i   -              v    vi        i       
C rnd-1_family-         48 TTGCAATTTTTATTTTCATTCTAAATAATCAACTTTCCCTCAAACTCT 1

Matrix = 20p43g.matrix
Kimura (with divCpGMod) = 21.45
Transitions / transversions = 1.29 (22/17)
Gap_init rate = 0.06 (13 / 213), avg. gap size = 3.08 (40 / 13)


2204 18.19 0.70 2.14 scaffold182|size306869 45280 45706 (261095) genome_4_21158#DNA 1 421 (0) m_b2175s001i72 51392

  scaffold182|s      45280 CCATATATCTTGGTGTATAAGATCCACAAAATGTCAAAAGATACATTAAA 45329
                             i      vi   v v  i     v                  v     
  genome_4_2115          1 CCGTATATCACGGTCTTTAGGATCCCCAAAATGTCAAAAGATACTTTAAA 50

  scaffold182|s      45330 ATACATCTTATAATCCGAGCAAAGCTACAGGTAGCAACA-GAAGAAAAAT 45378
                            v i           ivv         vv i iv  i  -  ii      
  genome_4_2115         51 AAATATCTTATAATCTTTGCAAAGCTAGTGATGCCAGCACGAGAAAAAAT 100

  scaffold182|s      45379 AATGGTACCTT-CCTTTTTACTTTTGGGTAGTCTTATTGTATCATGTTTT 45427
                              i   i   -   v        vi     i         i   i  --
  genome_4_2115        101 AATAGTATCTTTCCTATTTACTTTGAGGTAGCCTTATTGTACCATATT-- 148

  scaffold182|s      45428 CCTCCCACCATTTCACTACTAATGCTTCGCCATGCTTTCCTCCTCGCCAT 45477
                           ------i v        v  vv         i    v i v  i v   i
  genome_4_2115        149 ------GCAATTTCACTTCTCTTGCTTCGCCGTGCTGTTCACCCCTCCAC 192

  scaffold182|s      45478 CATGTGCTCAAGATGTGTGGTG-CGTTCGCTCACATAGGAGGTTTCTCCG 45526
                                    i            - v   v vv    v   i       v 
  genome_4_2115        193 CATGTGCTCGAGATGTGTGGTGACTTTCTCGGACATCGGAAGTTTCTCGG 242

  scaffold182|s      45527 CAACCATGTGGAGTCACAGGGAGCGAACCAAATGGACGTGTTGCTGTGAG 45576
                                       i                 v    i           v  
  genome_4_2115        243 CAACCATGTGGAATCACAGGGAGCGAACCACATGGGCGTGTTGCTGTCAG 292

  scaffold182|s      45577 AAAGGTGAGTCTAGGGATAAAGGCTTTAGAACACTTGGGGTTGTTTTCTC 45626
                                        ivv       v        iiii     i     vii
  genome_4_2115        293 AAAGGTGAGTCTAACCATAAAGGGTTTAGAACGTCCGGGGTCGTTTTACT 342

  scaffold182|s      45627 AGGTGAAAAATACAAATGTCAGTGAAATCAGGAAACACATGTCTTATAAT 45676
                             v                   ii     i v   -    i         
  genome_4_2115        343 AGCTGAAAAATACAAATGTCAGCAAAATCGGCAAA-ACATATCTTATAAT 391

  scaffold182|s      45677 CGGTGGGATCTTATACACCGAGATATACGG 45706
                            v        i  v v    v         
  genome_4_2115        392 CCGTGGGATCCTAAAGACCGTGATATACGG 421

Matrix = 20p43g.matrix
Kimura (with divCpGMod) = 18.63
Transitions / transversions = 1.00 (38/38)
Gap_init rate = 0.03 (12 / 426), avg. gap size = 1.00 (12 / 12)


5589 16.90 3.05 2.07 scaffold182|size306869 51459 52606 (254195) C rnd-5_family-253#Unknown (0) 1234 76 m_b2175s001i73 51393

  scaffold182|s      51459 AGGTAGTCCAAGAACTGACTCTGCTCAATA------TTCTGTTCTGGAGT 51502
                               ii  ii  v     i i  i   ii ------       --     
C rnd-5_family-       1234 AGGTGATCTGAGCACTGATTTTGTTCAGCAACATTCTTCTGTT--GGAGT 1187

  scaffold182|s      51503 CAAAAGTCATTCCAACTTGTCCCATGTAATTTATTTGATTGCTGTTGCAT 51552
                             v     i v                         v    i     i  
C rnd-5_family-       1186 CATAAGTCGTGCCAACTTGTCCCATGTAATTTATTTCATTGTTGTTGTAT 1137

  scaffold182|s      51553 TGATATTTAAAAAATCTGTGGGTATAATTGTTGGCCACAGTGAAAAGTGA 51602
                              i i  vv       v       v   v    i   v           
C rnd-5_family-       1136 TGACACTTCTAAAATCTTTGGGTATCATTTTTGGTCACTGTGAAAAGTGA 1087

  scaffold182|s      51603 G--GGGAACCTGGCTTGGC----CATATTGTGGTACTGGATGATGTAGTA 51646
                            --          i     ----  ?            v          v
C rnd-5_family-       1086 GAGGGGAACCTGGTTTGGCGTCTCANATTGTGGTACTGTATGATGTAGTT 1037

  scaffold182|s      51647 GTGTTTCTTGTTTGTACGAAGAGGA-ACAACTCTGGATCTGCATTTTCTT 51695
                                    ---     i   i  i-      -   iv   -        
C rnd-5_family-       1036 GTGTTTCTT---TGTACAAAGGGGGGACAACT-TGGGACTG-ATTTTCTT 992

  scaffold182|s      51696 TCATTTCTCTGTGATCATTCATGATGTGTTGCATGGTGTTTGTGCAGAGA 51745
                           vi   v      v  ii               ?     i    v     i
C rnd-5_family-        991 GTATTGCTCTGTTATTGTTCATGATGTGTTGCNTGGTGCTTGTCCAGAGG 942

  scaffold182|s      51746 AAAATTTCAAAGGCCATAAGTAGCAAATATTGTGTTTGATC---CCAACA 51792
                             v     i     v  vi  v?   i       v v    ---     i
C rnd-5_family-        941 AATATTTCGAAGGCGATTGGTTNCAAGTATTGTGGTAGATCATGCCAACG 892

  scaffold182|s      51793 GGTGGCAAAGGGCACCATAGCCACCTAAAGTTTCAAAAATTGAAGTTGAC 51842
                             i        iiiv  v    i  iv          ii  v  v     
C rnd-5_family-        891 GGCGGCAAAGGATGGCAGAGCCGCCCCAAGTTTCAAAGGTTTAATTTGAC 842

  scaffold182|s      51843 AATAGATTTTTGGTCATAAGAGTGGACAAAGGGTAAT--TACA-TCACTA 51889
                                       i  iiv v    i ii    i    --   i- iv  v
C rnd-5_family-        841 AATAGATTTTTGATCGCCACAGTGAATGAAGGATAATGATACGGTTTCTT 792

  scaffold182|s      51890 TCCTTAGGAGTGTAATATTTAT--CCTT--TTAGTGCATCATTGGAGTAG 51935
                              i  iv     v  i   i -- i  -- i       iv     i   
C rnd-5_family-        791 TCCCTAACAGTGTCATGTTTGTGTCTTTGTTCAGTGCATTTTTGGAATAG 742

  scaffold182|s      51936 ACAATGAATCCTATCCAATGTGATTACAGTGTCTGAAAATTAGAATTCTT 51985
                              ?  v v i vi  ?         i            v          
C rnd-5_family-        741 ACANTGCAACTTCCCCNATGTGATTATAGTGTCTGAAAAGTAGAATTCTT 692

  scaffold182|s      51986 GTTGAAT-----TCCAATTTTGGGAATCAACAAACTCTGAGCTGCCTTTT 52030
                                i -----                  vv  ?          v   -
C rnd-5_family-        691 GTTGAGTAGCCTTCCAATTTTGGGAATCAAACAANTCTGAGCTGCATTT- 643

  scaffold182|s      52031 CTGGGGATGACTTAGAAGCTCCCAATGCTAGGCAAGCCGATG--AAGAGG 52078
                             iv  ii                             v    --      
C rnd-5_family-        642 CTATGGGCGACTTAGAAGCTCCCAATGCTAGGCAAGCAGATGTGAAGAGG 593

  scaffold182|s      52079 AAAGAGTGGGTTCTTGCCGTTGTTTACTTGAATAAGGTAGAGTAGGACAC 52128
                             ? v  v        i i                      ?  i   i 
C rnd-5_family-        592 AANGTGTCGGTTCTTGTCATTGTTTACTTGAATAAGGTAGANTAAGACGC 543

  scaffold182|s      52129 AAAGCTAAATCTATATAATTGCTACACGTATTTGGATAATGAAGATATTA 52178
                                v      i ? v       ? ?vvi        v-----------
C rnd-5_family-        542 AAAGCAAAATCTGTNTCATTGCTANANTGGTTTGGATAC----------- 504

  scaffold182|s      52179 GAATAGGAGATTGTTTTTGAAGAGATGAACTGCCACCGTCAAGGCCTCAA 52228
                           --   ?-   i vi v    v              i i       i  ? 
C rnd-5_family-        503 --ATAN-AGACTTCTATTGATGAGATGAACTGCCATCATCAAGGCTTCNA 457

  scaffold182|s      52229 TAATTTGGTATGGGCACTTAGTGGAAGGATTTGTGAGAAAACTTCTTCTT 52278
                            iv   v ?         ii   -  ?             v         
C rnd-5_family-        456 TGTTTTTGNATGGGCACTCGGTG-AANGATTTGTGAGAAATCTTCTTCTT 408

  scaffold182|s      52279 TGTCACCATTGGTTAGCAAGAAGACTTCTTCTTGGTATGCTAATACAACA 52328
                           i        ii v           v           i    ?     i  
C rnd-5_family-        407 CGTCACCATCAGATAGCAAGAAGAATTCTTCTTGGTGTGCTNATACAGCA 358

  scaffold182|s      52329 GCCACTGCCTGTAGTATCATTTATCACTGTCTACCTGTTGCAATGAACTT 52378
                            iv       v         ii     iv  i  i      v        
C rnd-5_family-        357 GTGACTGCCTTTAGTATCATCCATCACCTTCCACTTGTTGCCATGAACTT 308

  scaffold182|s      52379 CAATATTCAA-CAGGGTTGGCGT---TAGGTTTCTGATAAACATTAAAGA 52424
                               v     -v       i i ---          i v           
C rnd-5_family-        307 CAATCTTCAAGAAGGGTTGACATCAATAGGTTTCTGGTTAACATTAAAGA 258

  scaffold182|s      52425 AACATACACTAAGTGCTGCAATGATGAATTTGAATATTGTCACACTTGCA 52474
                             iv i?  ii       -      v    i       ? v       v 
C rnd-5_family-        257 AATTTGNACCGAGTGCTG-AATGATTAATTCGAATATTNTAACACTTGAA 209

  scaffold182|s      52475 AGGTTGTTGCTATCGTCTTTTGTTGTTTGCCTATATACACATGGAGTAGT 52524
                                 v  v?   v  ?  ?    ?   v  v       i  v v iv 
C rnd-5_family-        208 AGGTTGATGANATCTTCNTTNGTTGNTTGGCTTTATACACGTGTATTGCT 159

  scaffold182|s      52525 CTTGGATTGTTGTGTTTGG-TGGCTTAAGTGTCAAGTGATACCATCAAGG 52573
                               i   ?     i ii -      vi       ii    ?v     v 
C rnd-5_family-        158 CTTGAATTNTTGTGCTCAGTTGGCTTTGGTGTCAAACGATANGATCAACG 109

  scaffold182|s      52574 AAGCGTGGTTTGGTTCTTCTCAAAGTATTTCCC 52606
                              i ?ii            ii     v     
C rnd-5_family-        108 AAGTGNAATTTGGTTCTTCTTGAAGTAGTTCCC 76

Matrix = 20p43g.matrix
Kimura (with divCpGMod) = 18.17
Transitions / transversions = 1.32 (108/82)
Gap_init rate = 0.03 (38 / 1147), avg. gap size = 1.55 (59 / 38)


4917 6.83 8.09 4.08 scaffold182|size306869 53837 54615 (252186) genome_10_2760-9]2#Unspecified 1 809 (2) m_b2176s001i1 51394

  scaffold182|s      53837 GTGGGAAAATCACAAGTGAACAATGTTTAGAGTACCATAGTAGAAGTTAC 53886
                                       i        v  i          --  v  --   i--
  genome_10_276          1 GTGGGAAAATCATAAGTGAACCATATTTAGAGTAC--TACTA--AGTC-- 44

  scaffold182|s      53887 ACACTTAATTAAAAGTGTTGAAATAACCAACAACAATTTT-ACATTTACA 53935
                           ---------                         v     -         
  genome_10_276         45 ---------TAAAAGTGTTGAAATAACCAACAACCATTTTTACATTTACA 85

  scaffold182|s      53936 TCATA-------GTAGTAGTATCAAATGCACATCTGTAATCAGTGTATGG 53978
                                -------i                               -     
  genome_10_276         86 TCATATTATAGTATAGTAGTATCAAATGCACATCTGTAATCAGT-TATGG 134

  scaffold182|s      53979 TACCATAGTGCTATGTAAGACAAGACGAGCGGGAGAGAGAGAGAG----A 54024
                             -----                        i v           ---- 
  genome_10_276        135 TA-----GTGCTATGTAAGACAAGACGAGCGAGCGAGAGAGAGAGTGAGA 179

  scaffold182|s      54025 GTGTTTGGCAGTGAAACAAGTGCCAGTCAAGTGTCGGTCACTATCTTTAT 54074
                              v             i               i            i  v
  genome_10_276        180 GTGGTTGGCAGTGAAACGAGTGCCAGTCAAGTGCCGGTCACTATCTCTAG 229

  scaffold182|s      54075 ATAATATGGTAAAACACACCGCAATGTGTTTTTTAGTCCCACTGTGACTA 54124
                           -------         v       i        i    v           
  genome_10_276        230 -------GGTAAAACAGACCGCAACGTGTTTTTCAGTCACACTGTGACTA 272

  scaffold182|s      54125 ATCACATACGTCAGACTGAATATGCTTACTT----------------TTG 54158
                                v                      i  ----------------   
  genome_10_276        273 ATCACTTACGTCAGACTGAATATGCTTATTTGCGAGGATAGGCTTATTTG 322

  scaffold182|s      54159 CAAGGATAGGCTTATTTGCGAGCTCACAAATAAGAGAATCCTCGCAGATA 54208
                            i                       i                        
  genome_10_276        323 CGAGGATAGGCTTATTTGCGAGCTCGCAAATAAGAGAATCCTCGCAGATA 372

  scaffold182|s      54209 AGCT---------------AATAGTACCCTTTTGCAAATAAGGCTATCCT 54243
                               ---------------        v  i i                 
  genome_10_276        373 AGCTTATTTTCCACGTAGGAATAGTACGCTCTCGCAAATAAGGCTATCCT 422

  scaffold182|s      54244 TGCAGATAGCACTATTTATAGTGCTA------------------TCTGCG 54275
                           i                         ------------------      
  genome_10_276        423 CGCAGATAGCACTATTTATAGTGCTATCTGCGAGAAATACGCTATCTGCG 472

  scaffold182|s      54276 AGAAATAAGCTATCTGCAAGAAATAACCTATCTGCGGGATTAAAAAGGAC 54325
                                 v      i   i        v                       
  genome_10_276        473 AGAAATCAGCTATTTGCGAGAAATAAGCTATCTGCGGGATTAAAAAGGAC 522

  scaffold182|s      54326 CAATGGTCATTGAGTCGCACAAGGGACACAAACCGGCTCTCGCTTGCATG 54375
                              i                 v  v                   v     
  genome_10_276        523 CAACGGTCATTGAGTCGCACACGGCACACAAACCGGCTCTCGCTGGCATG 572

  scaffold182|s      54376 GACTCTGATCTGTCTTGCCTCTCTCCCATAAAACAAACATGTCTACCCGC 54425
                                                i                       v i  
  genome_10_276        573 GACTCTGATCTGTCTTGCCTCCCTCCCATAAAACAAACATGTCTAACTGC 622

  scaffold182|s      54426 TGTCCAAAGTGGGGGACAAAACTGAAGAGAAGATTTTTT-TTCAGGTAGA 54474
                                                        v         -    i     
  genome_10_276        623 TGTCCAAAGTGGGGGACAAAACTGAAGAGCAGATTTTTTATTCAAGTAGA 672

  scaffold182|s      54475 CATTTTATTATGCTTACTGTTAAAGTTACCCTAACCATGCAAAGTAACAG 54524
                             v    -   --      -     i    v    v         v    
  genome_10_276        673 CAATTTA-TAT--TTACTG-TAAAGCTACCATAACAATGCAAAGTTACAG 718

  scaffold182|s      54525 AATAGA-AAAAAATAATGTATATCAGTAAAACTTAGAAAAAAAGTGTACA 54573
                               v -             i    v          -      v      
  genome_10_276        719 AATATAGAAAAAATAATGTACATCATTAAAACTTAG-AAAAAATTGTACA 767

  scaffold182|s      54574 TCATTAAAACTTAAGCTATTTTTGAGCATTCCCACAGTCTCA 54615
                                       v         v              i    
  genome_10_276        768 TCATTAAAACTTTAGCTATTTTAGAGCATTCCCACAGCCTCA 809

Matrix = 20p43g.matrix
Kimura (with divCpGMod) = 6.12
Transitions / transversions = 0.96 (25/26)
Gap_init rate = 0.05 (41 / 778), avg. gap size = 2.34 (96 / 41)


7625 3.08 0.20 4.44 scaffold182|size306869 60532 61518 (245283) C rnd-1_family-103#Unknown (0) 947 1 m_b2176s001i2 51395

  scaffold182|s      60532 GGCGTTGAGGGAATTCAAGTGTTGTGTGAAAATAGCACATTTTTTTACTA 60581
                                                                  v          
C rnd-1_family-        947 GGCGTTGAGGGAATTCAAGTGTTGTGTGAAAATAGCACAATTTTTTACTA 898

  scaffold182|s      60582 GACACTAAAATTACTGTGATAGCGCTTACACAGTTTTAGAGGTACTATTT 60631
                                                 v                       --- 
C rnd-1_family-        897 GACACTAAAATTACTGTGATAGGGCTTACACAGTTTTAGAGGTACT---T 851

  scaffold182|s      60632 AATTATTTCTCTACAAACATTCAAGTTCTCGACAAATA-ATACCACTACC 60680
                               ---                v      i       -           
C rnd-1_family-        850 AATT---TCTCTACAAACATTCATGTTCTCAACAAATACATACCACTACC 804

  scaffold182|s      60681 CACGGAATAAAATCATCAACATCCTCCAACTGTGACACAGAAGTGGTGAG 60730
                               vv                  v               --        
C rnd-1_family-        803 CACGCTATAAAATCATCAACATCCACCAACTGTGACACAG--GTGGTGAG 756

  scaffold182|s      60731 CCAGCTTTCACCTTGTTCACTATTGTATGGTACCGTACTTAGCAGTGGTG 60780
                           v                      ------ ----                
C rnd-1_family-        755 ACAGCTTTCACCTTGTTCACTAT------G----GTACTTAGCAGTGGTG 716

  scaffold182|s      60781 CTTTGCTTGGCAGCACCATTTTTAGTCACATGGTGTTGTCAGTTGTGTTG 60830
                                                               v             
C rnd-1_family-        715 CTTTGCTTGGCAGCACCATTTTTAGTCACATGGTGTGGTCAGTTGTGTTG 666

  scaffold182|s      60831 GTGTGACTGAATTGGTGCGTCATCGAAAGAATCCGTTATTTTCACATCAT 60880
                                                 v                           
C rnd-1_family-        665 GTGTGACTGAATTGGTGCGTCAGCGAAAGAATCCGTTATTTTCACATCAT 616

  scaffold182|s      60881 GTGGTTATTTTCACATTTTGAAAATAACGTTAACTGTAGAAAATAACGTA 60930
                                                 ?       ? v                ?
C rnd-1_family-        615 GTGGTTATTTTCACATTTTGAANATAACGTNATCTGTAGAAAATAACGTN 566

  scaffold182|s      60931 GTCGTGAGAATATTACGTAATATTTTATGTTATTTTCTCACGACTACGTT 60980
                            i                    v                       v   
C rnd-1_family-        565 GCCGTGAGAATATTACGTAATAATTTATGTTATTTTCTCACGACTAGGTT 516

  scaffold182|s      60981 ATTTTCTCACGACTACGTTATTTTCACAACACCATAGTAAATAAGATGGT 61030
                                                                             
C rnd-1_family-        515 ATTTTCTCACGACTACGTTATTTTCACAACACCATAGTAAATAAGATGGT 466

  scaffold182|s      61031 AAAATATTGTTATTTTCTCACGACTAGGTTATTTTCTCACGACTACGTTA 61080
                                                                             
C rnd-1_family-        465 AAAATATTGTTATTTTCTCACGACTAGGTTATTTTCTCACGACTACGTTA 416

  scaffold182|s      61081 TTTTCAAATTGTGAAAATGACGCGAGCTTGTGAAAATAACGCGAGCTTGT 61130
                                                                             
C rnd-1_family-        415 TTTTCAAATTGTGAAAATGACGCGAGCTTGTGAAAATAACGCGAGCTTGT 366

  scaffold182|s      61131 GAAAATAACAGCCTAGATGACGTTATTTTCACAAGCTAGCGTTATTTTCA 61180
                                                                             
C rnd-1_family-        365 GAAAATAACAGCCTAGATGACGTTATTTTCACAAGCTAGCGTTATTTTCA 316

  scaffold182|s      61181 CAAGAAAGAGTCATTCACGAAGGTAACACGTGTTTCCAAAAAGACTGCCT 61230
                                                                         v   
C rnd-1_family-        315 CAAGAAAGAGTCATTCACGAAGGTAACACGTGTTTCCAAAAAGACTCCCT 266

  scaffold182|s      61231 AGCTCGCTCATGATCTCAGTCGCACCTTCTCAGCGTCTCAAAAACTTATC 61280
                           v                                                 
C rnd-1_family-        265 CGCTCGCTCATGATCTCAGTCGCACCTTCTCAGCGTCTCAAAAACTTATC 216

  scaffold182|s      61281 CATTTTGGTCACGACCTCACACAGCATGGGATCATAATATGAAATATATT 61330
                                                                  v  v ------
C rnd-1_family-        215 CATTTTGGTCACGACCTCACACAGCATGGGATCATAATAAGACA------ 172

  scaffold182|s      61331 GTATACTATGTCTTTCCTGCTTGTCCCTCCCTGATTCAACTTTCAATTGA 61380
                           --------------  v       v                         
C rnd-1_family-        171 --------------TCGTGCTTGTGCCTCCCTGATTCAACTTTCAATTGA 136

  scaffold182|s      61381 ACATGGAGATCCACTATTTCCTGTGAATCAGATCCCTATG-TATAGTTTT 61429
                                                       i v v       - i  v    
C rnd-1_family-        135 ACATGGAGATCCACTATTTCCTGTGAATTATAACCCTATGTTGTATTTTT 86

  scaffold182|s      61430 CTATGTGATTTTTGGACTCTACCGGTAATTGTGACTCAAACAGTACTATG 61479
                            v                  ----                          
C rnd-1_family-         85 CAATGTGATTTTTGGACTCT----GTAATTGTGACTCAAACAGTACTATG 40

  scaffold182|s      61480 TGAAAATTATGTTAGGAATAACAGTTTTCCCCCAACCCC 61518
                                    i             i       i       
C rnd-1_family-         39 TGAAAATTACGTTAGGAATAACAATTTTCCCTCAACCCC 1

Matrix = 20p43g.matrix
Kimura (with divCpGMod) = 3.04
Transitions / transversions = 0.32 (7/22)
Gap_init rate = 0.04 (44 / 986), avg. gap size = 1.00 (44 / 44)


1076 12.42 0.00 0.00 scaffold182|size306869 63728 63888 (242913) C genome_1_8676#DNA (106) 161 1 m_b2176s001i3 51396

  scaffold182|s      63728 TTTTGCGGGTGGAGTCTCATTGATTTCCCTAACCCCAACATTAAATTGAT 63777
                                 i  v               v             vi         
C genome_1_8676        161 TTTTGCAGGAGGAGTCTCATTGATTACCCTAACCCCAACCCTAAATTGAT 112

  scaffold182|s      63778 TTAAGGTAGAGAGTAATTTGACATCAACAAGAACCACCTTCCCTTCAAAA 63827
                             v  v    v        v  vv i         i        i     
C genome_1_8676        111 TTTAGTTAGACAGTAATTTCACTGCGACAAGAACCGCCTTCCCTCCAAAA 62

  scaffold182|s      63828 ATGGCAATATTACACCGGAATCCTAAATTACTGGGGAATTACTGGGTAAT 63877
                            v           v v v                                
C genome_1_8676         61 AAGGCAATATTACCCAGTAATCCTAAATTACTGGGGAATTACTGGGTAAT 12

  scaffold182|s      63878 CTGCAACTTAG 63888
                           i      i   
C genome_1_8676         11 TTGCAACCTAG 1

Matrix = 20p43g.matrix
Kimura (with divCpGMod) = 12.26
Transitions / transversions = 0.54 (7/13)
Gap_init rate = 0.00 (0 / 160), avg. gap size = 0.0 (0 / 0)


1556 11.72 9.32 3.98 scaffold182|size306869 65754 66064 (240737) rnd-1_family-474#Unknown 3 329 (446) m_b2176s001i4 51397

  scaffold182|s      65754 GGAGGAGGGGTGGCATGACCCCCGCCAGAAGTACTGGACCTAGTTCAGTT 65803
                                                                      v      
  rnd-1_family-          3 GGAGGAGGGGTGGCATGACCCCCGCCAGAAGTACTGGACCTAGATCAGTT 52

  scaffold182|s      65804 GGACGAAAATCTCCTGGCAGCTGGCAACTAGCTTTCCCTAGCAAAGGAAC 65853
                                                    i                        
  rnd-1_family-         53 GGACGAAAATCTCCTGGCAGCTGGCGACTAGCTTTCCCTAGCAAAGGAAC 102

  scaffold182|s      65854 ATAAAATCTGGACCAGGTTCAGTGTGTACTTTTACAGTATTCTTGCTGGC 65903
                                         v                  v       v        
  rnd-1_family-        103 ATAAAATCTGGACCTGGTTCAGTGTGTACTTTTTCAGTATTATTGCTGGC 152

  scaffold182|s      65904 AGATGGCAA---------ACACTGACGTCATTTGGCCAAAAAGTGAC--C 65942
                                    ---------                   v         -- 
  rnd-1_family-        153 AGATGGCAACTAACCAGGACACTGACGTCATTTGGCCTAAAAGTGACGTC 202

  scaffold182|s      65943 A-TTGGGTTTCT----TTTCGCCAGAAG----TACTGA-----AC---CA 65975
                            - ii i   i ----   --      i----  i   -----  ---  
  rnd-1_family-        203 AGTCAGATTTTTAAGATTT--CCAGAAAAAGCTATTGATTCCTACTAACA 250

  scaffold182|s      65976 GGTTCAGTTGTCAAATCGTGCTGGCAACCAAGCAAGTGAACCAGGTTCAG 66025
                           vii  i  ii ---- ivi  ii -----   i- v              
  rnd-1_family-        251 TACTCGGTCAT----TTTCGCCAG-----AAGT-ACTGAACCAGGTTCAG 290

  scaffold182|s      66026 -TATCAAGTCTTACTGGCGGACCAGTTGACTGAACCAGGT 66064
                           - v    v vv i     i   v  -ii v          
  rnd-1_family-        291 TTCTCAACTAGTGCTGGCAGACAAG-CAAATGAACCAGGT 329

Matrix = 20p43g.matrix
Kimura (with divCpGMod) = 11.77
Transitions / transversions = 1.50 (21/14)
Gap_init rate = 0.07 (21 / 310), avg. gap size = 2.00 (42 / 21)


1113 6.54 0.00 1.96 scaffold182|size306869 65942 66097 (240704) C rnd-1_family-685#Unknown (43) 153 1 m_b2176s001i5 51398

  scaffold182|s      65942 CATTGGGTTTCTTTTCGCCAGAAGTACTGAACCAGGTTCAGTTGTCAAAT 65991
                               v    -v                                v    v 
C rnd-1_family-        153 CATTCGGTT-ATTTTCGCCAGAAGTACTGAACCAGGTTCAGTTCTCAACT 105

  scaffold182|s      65992 CGTGCTGGCAACCAAGCAAGTGAACCAGGTTCAGTATCAAGTCTTACTGG 66041
                           v         iv       ?                v             
C rnd-1_family-        104 AGTGCTGGCAGACAAGCAANTGAACCAGGTTCAGTAGCAAGTCTTACTGG 55

  scaffold182|s      66042 CGGACCAGTTGACTGAACCAGGTCAAAGCTAGTAGACCTAACTAGGATGC 66091
                            i   ?    ?                         v        --   
C rnd-1_family-         54 CAGACNAGTTNACTGAACCAGGTCAAAGCTAGTAGAGCTAACTAG--TGC 7

  scaffold182|s      66092 CACCCC 66097
                                 
C rnd-1_family-          6 CACCCC 1

Matrix = 20p43g.matrix
Kimura (with divCpGMod) = 6.99
Transitions / transversions = 0.25 (2/8)
Gap_init rate = 0.02 (3 / 155), avg. gap size = 1.00 (3 / 3)


13 21.01 0.00 5.00 scaffold182|size306869 67307 67348 (239453) (ACA)n#Simple_repeat 1 40 (0) m_b2176s252i0 51399

  scaffold182|s      67307 ACAGCAGCAACAGCAACCACAACACTCAAAAAGAAACAACAA 67348
                              i  i     i    v      -v   v  -v        
  (ACA)n#Simple          1 ACAACAACAACAACAACAACAACA-ACAACAA-CAACAACAA 40

Matrix = Unknown
Transitions / transversions = 0.75 (3/4)
Gap_init rate = 0.05 (2 / 41), avg. gap size = 1.00 (2 / 2)


1850 14.66 3.12 3.12 scaffold182|size306869 67499 67850 (238951) C genome_9_9153#DNA (110) 354 3 m_b2176s001i6 51400

  scaffold182|s      67499 GTACTTGATATACCATGCTTCACCAAATGCAGTTGATCATGTGAGAGATT 67548
                                v     v      v      v iv         v  v        
C genome_9_9153        354 GTACTAGATATTCCATGCATCACCACACCCAGTTGATCCTGGGAGAGATT 305

  scaffold182|s      67549 GACAGCAATTTGTGGTAGTTGCATGACTGGTCCTTTACTCTCAACTGCCA 67598
                            i   ii     v  i             i      v             
C genome_9_9153        304 GGCAGTGATTTGGGGCAGTTGCATGACTGATCCTTTTCTCTCAACTGCCA 255

  scaffold182|s      67599 ACAGGAACTGTCCATATGAAGAAAGCTTCTGTGAAAGAAGACCTCTTTTG 67648
                                        -i    -   i i     v       i      i   
C genome_9_9153        254 ACAGGAACTGTCC-CATGA-GAAGGTTTCTGAGAAAGAAAACCTCTCTTG 207

  scaffold182|s      67649 GATGTTTTGGCTGAGGAACACCTAAAATATATATGGGTGTTTCTCAAGAA 67698
                              i           i        v   i              i      
C genome_9_9153        206 GATATTTTGGCTGAGAAACACCTATAATGTATATGGGTGTTTCCCAAGAA 157

  scaffold182|s      67699 GGGAAATGTCTTTGGAATATTATTTTCTCAGAAAC-AATATCTTATGACT 67747
                             i          v v     i   -         -              
C genome_9_9153        156 GGAAAATGTCTTTTGTATATTGTTT-CTCAGAAACTAATATCTTATGACT 108

  scaffold182|s      67748 TTTGTACTTCCTTTGTACTATACAAAGTGAAGGAGAC-------GGTCTG 67790
                                           ii ii           i    -------   - v
C genome_9_9153        107 TTTGTACTTCCTTTGTGTTGCACAAAGTGAAGAAGACCTTTGGAGGT-TC 59

  scaffold182|s      67791 TTAGTGAGGCCTGAATGGGTCAGGGGTACTAGT--AGA-AGATATCCTTG 67837
                           ivi   iiiv  v v      -----   i   --  i-     --v   
C genome_9_9153         58 CAGGTGGAAGCTCATTGGGTC-----TACCAGTTAAGGTAGATA--ATTG 16

  scaffold182|s      67838 GCTTATGTCAGTT 67850
                             i       v  
C genome_9_9153         15 GCCTATGTCACTT 3

Matrix = 20p43g.matrix
Kimura (with divCpGMod) = 16.49
Transitions / transversions = 1.50 (30/20)
Gap_init rate = 0.04 (15 / 351), avg. gap size = 1.47 (22 / 15)


6173 9.56 0.92 0.23 scaffold182|size306869 67848 68717 (238084) rnd-4_family-545#Unknown 1302 2177 (4) m_b2176s001i7 51401

  scaffold182|s      67848 GTTCTCAAAGGGTCAACTGTTTGATGGGTTGATTGTGCTCTGTCCAGGTG 67897
                            i    v     i           v                  v      
  rnd-4_family-       1302 GCTCTCCAAGGGCCAACTGTTTGAGGGGTTGATTGTGCTCTGTGCAGGTG 1351

  scaffold182|s      67898 GGTAGTATGGGAAATGACTGAAAGCATGCATTGAAAAATATAAAT-TTGG 67946
                                                                 ?     v-    
  rnd-4_family-       1352 GGTAGTATGGGAAATGACTGAAAGCATGCATTGAAAAANATAAAAATTGG 1401

  scaffold182|s      67947 TAATGCAAAAATCAAAGTAAAACAAGACCCAAGACAACATCCCTCCACCT 67996
                              ?  i                     ?      i       i      
  rnd-4_family-       1402 TAANGCGAAAATCAAAGTAAAACAAGACNCAAGACGACATCCCCCCACCT 1451

  scaffold182|s      67997 CTTTGGTCCCTAAAAGGATCATTCACCCTCGTGCATCCTATCAGTGCAAT 68046
                                                        v        i           
  rnd-4_family-       1452 CTTTGGTCCCTAAAAGGATCATTCACCCTGGTGCATCCCATCAGTGCAAT 1501

  scaffold182|s      68047 GGAGTGGAGTTTTTACA--TGTCTGCAGTGACAGGTGCTAAGGCTAGAAG 68094
                                            --  ?           v       i        
  rnd-4_family-       1502 GGAGTGGAGTTTTTACACATGNCTGCAGTGACATGTGCTAAAGCTAGAAG 1551

  scaffold182|s      68095 TGCACCAGCAGTGCAAATGTTATAATGAATTAGTTAGTTGAGAA--TTGA 68142
                                     vv        v               i  i    --  --
  rnd-4_family-       1552 TGCACCAGCACGGCAAATGTAATAATGAATTAGTTAATTAAGAAAATT-- 1599

  scaffold182|s      68143 ATACACAGG--GAGGATGGCCATGAAAGGGCCAACACTCCCAGACTATTT 68190
                               i    -- i    i          v i i                 
  rnd-4_family-       1600 ATACGCAGGAGGGGGATAGCCATGAAAGTGTCGACACTCCCAGACTATTT 1649

  scaffold182|s      68191 CATGAAAACAATGCAGAGAAAAGTATTTCTTGAACATTCATGAAAGGGTT 68240
                                         iv      v                   v      i
  rnd-4_family-       1650 CATGAAAACAATGCGCAGAAAATTATTTCTTGAACATTCATGTAAGGGTC 1699

  scaffold182|s      68241 TTTGAGCAATGTGAATACCAAAAA-AATAGTTACAAATGCACATAAAATA 68289
                            viv   ?                -      v       ii  vi? i  
  rnd-4_family-       1700 TACTAGCNATGTGAATACCAAAAATAATAGTAACAAATGTGCAGGNAGTA 1749

  scaffold182|s      68290 GCAAATTTCCCTTCAAAAATCATCCCGTGCTGTGAGCATTCGAAGGAAGC 68339
                                         v      vi  ?iv          i  v v      
  rnd-4_family-       1750 GCAAATTTCCCTTCCAAAATCCCCCNAAGCTGTGAGCACTCCACGGAAGC 1799

  scaffold182|s      68340 CAAATGGAATATTAAAATTACAACAACCATATAGAGCATAAATACTGCTC 68389
                                   i   i       v       v               i     
  rnd-4_family-       1800 CAAATGGAGTATCAAAATTAAAACAACCTTATAGAGCATAAATATTGCTC 1849

  scaffold182|s      68390 CTAAACAAAAAGCGAAAACACTTGAGTCGCCTCAGATAAGATAGAGATAG 68439
                                 v i    vv  v                 i       v      
  rnd-4_family-       1850 CTAAACCAGAAGCTCAATCACTTGAGTCGCCTCAGGTAAGATACAGATAG 1899

  scaffold182|s      68440 AAAGCACTCAATATCAAAAATACGCATGAACTGTCATGTTTCATGATTGC 68489
                                                          vv        i        
  rnd-4_family-       1900 AAAGCACTCAATATCAAAAATACGCATGAACGTTCATGTTTTATGATTGC 1949

  scaffold182|s      68490 TATTTCACAGGCCATTACACGTCAAGAATACTCAGAAATGGGCAAGGTGG 68539
                           i     i      i         i       iv     i        iv 
  rnd-4_family-       1950 CATTTCGCAGGCCGTTACACGTCGAGAATACCGAGAAACGGGCAAGGCCG 1999

  scaffold182|s      68540 GGGATTATGAAAAATCATACAATGTTCGTATGATTTTGATGGGTCTCAGA 68589
                                     i            ?                 v     i v
  rnd-4_family-       2000 GGGATTATGAGAAATCATACAATNTTCGTATGATTTTGATGTGTCTCGGT 2049

  scaffold182|s      68590 AAACGATACACAAACAGCATGACCCCCTATGTAGTTTGCACTTTTTTGTG 68639
                           ??            v              i      i             
  rnd-4_family-       2050 NNACGATACACAAAAAGCATGACCCCCTACGTAGTTCGCACTTTTTTGTG 2099

  scaffold182|s      68640 ACTCATCAAAATCATACACAATTTGTATGATGGCTTGGTTGAAATCTCGG 68689
                               i              i               v   i      v   
  rnd-4_family-       2100 ACTCGTCAAAATCATACACGATTTGTATGATGGCTAGGTCGAAATCGCGG 2149

  scaffold182|s      68690 GAAATTGTATGATTTTAATGGTTGCTGT 68717
                                           i           
  rnd-4_family-       2150 GAAATTGTATGATTTTGATGGTTGCTGT 2177

Matrix = 20p43g.matrix
Kimura (with divCpGMod) = 8.46
Transitions / transversions = 1.18 (45/38)
Gap_init rate = 0.01 (7 / 869), avg. gap size = 1.43 (10 / 7)


239 22.65 7.94 12.40 scaffold182|size306869 68878 69003 (237798) rnd-1_family-675#Unknown 293 413 (57) m_b2176s001i8 51402

  scaffold182|s      68878 TTTATC-ATGTCCAATTGCATGCTTGTTCAGGAACAGAAAAATGCAGAGA 68926
                            i    - v    i i        iv            -----    ---
  rnd-1_family-        293 TCTATCTAAGTCCGACTGCATGCTCTTTCAGGAACAGA-----GCAG--- 334

  scaffold182|s      68927 GATACTTGACAATAGAATATTCCTAGAT--TGGTTTAA-----AGATCAT 68969
                           --i    ?ivi      i-  ii  i  -- ii     -----    i  
  rnd-1_family-        335 --CACTTNGAGATAGAAC-TTTTTAAATCATAATTTAATTTTCAGATTAT 381

  scaffold182|s      68970 TATTTCCTTGTTTTGGTTGAATA--CAACATCTCTG 69003
                           i i  iv  v  ----     i -- i       i 
  rnd-1_family-        382 CACTTTATTCTT----TTGAACAACCGACATCTCCG 413

Matrix = 20p43g.matrix
Kimura (with divCpGMod) = 24.70
Transitions / transversions = 4.00 (20/5)
Gap_init rate = 0.15 (19 / 125), avg. gap size = 1.32 (25 / 19)


879 14.87 2.01 0.66 scaffold182|size306869 68958 69106 (237695) C rnd-1_family-1043#Unknown (0) 151 1 m_b2176s001i9 51403

  scaffold182|s      68958 TTTAAAGATCATTATTTCCTTGTTTTGGTTGAATACAACATCTCTGTATA 69007
                              v        v    iiviv    iv     i               i
C rnd-1_family-        151 TTTTAAGATCATAATTTTTACTTTTTACTTGAACACAACATCTCTGTATG 102

  scaffold182|s      69008 CACGCCTATGCT---ACTTCAACAAAGTAAACATTAGTTCAACACTTACC 69054
                             v i       ---          -   v  i                 
C rnd-1_family-        101 CAAGTCTATGCTGGTACTTCAACAA-GTACACGTTAGTTCAACACTTACC 53

  scaffold182|s      69055 AGTTCCTAGAGGTTATGAACCCTAGGTTTCTGACACTGAGTCTGCACTTT 69104
                            v             i  i   v     i     i          i    
C rnd-1_family-         52 ACTTCCTAGAGGTTACGAGCCCAAGGTTCCTGACGCTGAGTCTGCGCTTT 3

  scaffold182|s      69105 GG 69106
                             
C rnd-1_family-          2 GG 1

Matrix = 20p43g.matrix
Kimura (with divCpGMod) = 13.64
Transitions / transversions = 1.44 (13/9)
Gap_init rate = 0.01 (2 / 148), avg. gap size = 2.00 (4 / 2)


1291 13.82 9.81 1.75 scaffold182|size306869 69053 69317 (237484) rnd-1_family-924#Unknown 1 286 (340) m_b2176s001i10 51404

  scaffold182|s      69053 CCAGTTCCTAGAGGTTATGAACCCTAGGTTTCTGACACTGAGTCTGCACT 69102
                              v             i  i   v     i     i          i  
  rnd-1_family-          1 CCACTTCCTAGAGGTTACGAGCCCAAGGTTCCTGACGCTGAGTCTGCGCT 50

  scaffold182|s      69103 TTGG-----------GGGTGTTTCTTGTAT--AAGACACTGCTTGTCTTC 69139
                               -----------           -   --i    ii  v   iv iv
  rnd-1_family-         51 TTGGTNACGATATTAGGGTGTTTCTT-TATTGGAGACGTTGGTTGCGTCA 99

  scaffold182|s      69140 GCA--TTGGGTTGTTCTC-CTGTTT------GGGA-ACAATCAATTTT-- 69177
                           i  --         i i -i  iv ------    -     ?v     --
  rnd-1_family-        100 ACAAGTTGGGTTGTCCCCGTTGCATCAGGCAGGGAGACAATNTATTTTAG 149

  scaffold182|s      69178 TTAAGTTAAAGCGTTGT-TATGAGCAGTGACAAAGCTGTGTTTGAGTCCA 69226
                              -    --- v i  -i     i      i      ??   ?      
  rnd-1_family-        150 TTA-GTTA---CTTCGTGCATGAGTAGTGACGAAGCTGNNTTTNAGTCCA 195

  scaffold182|s      69227 ATTTAGAGGATTTAGAGAGTTCTGCCGAGTTATTATCATCAACCTCAGCT 69276
                                        i       i                i           
  rnd-1_family-        196 ATTTAGAGGATTTGGAGAGTTTTGCCGAGTTATTATCACCAACCTCAGCT 245

  scaffold182|s      69277 CAGTTGCAAGAGACCAAGGTTGTTGATTCTGTCCGAAGCAT 69317
                               i  i      i?v              i    v    
  rnd-1_family-        246 CAGTCGCGAGAGACTNTGGTTGTTGATTCTGCCCGACGCAT 286

Matrix = 20p43g.matrix
Kimura (with divCpGMod) = 11.94
Transitions / transversions = 2.60 (26/10)
Gap_init rate = 0.05 (13 / 264), avg. gap size = 2.38 (31 / 13)


317 20.63 0.00 0.00 scaffold182|size306869 71490 71552 (235249) genome_5_4113#DNA 2 64 (578) m_b2176s001i11 51405

  scaffold182|s      71490 GAGGGGAACGAAGTTGACGAGAATTCTGACGAGACCTATATTCCCGCCAA 71539
                             v   i   i v i       v            iiv v          
  genome_5_4113          2 GACGGGGACGGATTCGACGAGACTTCTGACGAGACTCCTTTTCCCGCCAA 51

  scaffold182|s      71540 ATTTCGAACAATG 71552
                            v  vv       
  genome_5_4113         52 AATTATAACAATG 64

Matrix = 20p43g.matrix
Kimura (with divCpGMod) = 22.19
Transitions / transversions = 0.62 (5/8)
Gap_init rate = 0.00 (0 / 62), avg. gap size = 0.0 (0 / 0)


2796 8.08 1.25 0.75 scaffold182|size306869 71570 71968 (234833) C rnd-1_family-29#Unknown (0) 423 23 m_b2176s001i12 51406

  scaffold182|s      71570 CAAGACAGGCAACTCAAAAAAAGATAGGATACTTTGGCGATAAAAATTCG 71619
                                          iv     i      i i             i    
C rnd-1_family-        423 CAAGACAGGCAACTCGCAAAAAAATAGGACATTTTGGCGATAAAAGTTCG 374

  scaffold182|s      71620 GCGAAGTGACGACTTTAGAGACTTGCGCGACTGAATCTTACAACGTTGTG 71669
                                             v                v     i        
C rnd-1_family-        373 GCGAAGTGACGACTTTAGCGACTTGCGCGACTGAAACTTACGACGTTGTG 324

  scaffold182|s      71670 ACGACTCGGAGAACGAAAGTGACGACTTGCGACCGAAACACGACCACTGA 71719
                                     v                         i        i    
C rnd-1_family-        323 ACGACTCGGACAACGAAAGTGACGACTTGCGACCGAGACACGACCGCTGA 274

  scaffold182|s      71720 GTCGTCAAAATGTCGTAAGTTACGACCATGTTACGACAACGAAAGTCGTG 71769
                                                      i      v  v?          -
C rnd-1_family-        273 GTCGTCAAAATGTCGTAAGTTACGACCGTGTTACTACCNCGAAAGTCGT- 225

  scaffold182|s      71770 ACTG--ACGACCATGTTACTACACCGAAAGTCGTCCGGTACGACCATGTT 71817
                           - i --             v   ? v         v vv           
C rnd-1_family-        224 -CCGGTACGACCATGTTACGACANCCAAAGTCGTCAGTGACGACCATGTT 176

  scaffold182|s      71818 ACGACACAAAAAGTCGTCCGGTACGACCATGTTACGACAGCCAAAGTCGT 71867
                                 ?v?                              ?          
C rnd-1_family-        175 ACGACANCNAAAGTCGTCCGGTACGACCATGTTACGACANCCAAAGTCGT 126

  scaffold182|s      71868 CAGTGACGACCATGTTACGACAGCCAAAGTCGTCAGTGACGACCATGTTA 71917
                            v  v                                             
C rnd-1_family-        125 CCGTTACGACCATGTTACGACAGCCAAAGTCGTCAGTGACGACCATGTTA 76

  scaffold182|s      71918 CTACCTCTTGAGTAGTAAGTTACGA-CAAG-TACGACCTCTACGAGTT-T 71964
                            v   ? ivi   v  v        -  ? -         i -    i- 
C rnd-1_family-         75 CGACCNCCAAAGTCGTCAGTTACGACCANGTTACGACCTCCA-GAGTCGT 27

  scaffold182|s      71965 AAGT 71968
                               
C rnd-1_family-         26 AAGT 23

Matrix = 20p43g.matrix
Kimura (with divCpGMod) = 7.17
Transitions / transversions = 0.78 (14/18)
Gap_init rate = 0.02 (7 / 398), avg. gap size = 1.14 (8 / 7)


538 11.38 0.97 6.12 scaffold182|size306869 71960 72062 (234739) rnd-1_family-291#Unknown 1 98 (1141) m_b2176s001i13 51407

  scaffold182|s      71960 AGTTTAAGTGTAGTCTTGACGCGTGACATTTTTTTACATGCGCGCACCAT 72009
                                                             ?vi - i         
  rnd-1_family-          1 AGTTTAAGTGTAGTCTTGACGCGTGACATTTTTTNCTA-GTGCGCACCAT 49

  scaffold182|s      72010 GCAAAAAAACATCACATGACTGCGTCAGCAACCATCAAAATCAT-ACAAT 72058
                             --              -        i  vi  i --v i   -  i  
  rnd-1_family-         50 GC--AAAAACATCACATG-CTGCGTCAACACTCACC--CACCATGACGAT 94

  scaffold182|s      72059 TTCC 72062
                           i   
  rnd-1_family-         95 CTCC 98

Matrix = 20p43g.matrix
Kimura (with divCpGMod) = 11.49
Transitions / transversions = 2.67 (8/3)
Gap_init rate = 0.07 (7 / 102), avg. gap size = 1.00 (7 / 7)


15243 4.38 1.60 0.32 scaffold182|size306869 72035 73912 (232889) C rnd-4_family-545#Unknown (5) 2176 275 m_b2176s001i14 51408

  scaffold182|s      72035 CAGCAACCATCAAAATCATACAATTTCCCGAGATTTTGACCTAGCCATCA 72084
                                                         v     i             
C rnd-4_family-       2176 CAGCAACCATCAAAATCATACAATTTCCCGCGATTTCGACCTAGCCATCA 2127

  scaffold182|s      72085 TACAAATCGTGTATGATTTTGACGAGTCACAAAAAAGTGCGAACTACGTA 72134
                                                                             
C rnd-4_family-       2126 TACAAATCGTGTATGATTTTGACGAGTCACAAAAAAGTGCGAACTACGTA 2077

  scaffold182|s      72135 GTGGGTCATGCTTTTTATGTATCGTCAACCGAGACACATCAAAATCATAC 72184
                            v              i        ??                       
C rnd-4_family-       2076 GGGGGTCATGCTTTTTGTGTATCGTNNACCGAGACACATCAAAATCATAC 2027

  scaffold182|s      72185 GAAGATTGTATGATTTCTCATAATCTC-GGCCTTGCCCGTTTCTTGGTAT 72233
                              ?                     i -                i     
C rnd-4_family-       2026 GAANATTGTATGATTTCTCATAATCCCCGGCCTTGCCCGTTTCTCGGTAT 1977

  scaffold182|s      72234 TCGCTACGTGTAATGGCCTGCAAAATGGCAATCATAAAACATGAACATTC 72283
                             v v        i       i                        i   
C rnd-4_family-       1976 TCTCGACGTGTAACGGCCTGCGAAATGGCAATCATAAAACATGAACGTTC 1927

  scaffold182|s      72284 ATGCGTATTTTTGAAATTGAATGCT----ATAAGTATCTTACCTGAGGCA 72329
                                         v     i    ----  vv                i
C rnd-4_family-       1926 ATGCGTATTTTTGATATTGAGTGCTTTCTATCTGTATCTTACCTGAGGCG 1877

  scaffold182|s      72330 ACTCAAGTGATTGAGCTTCTGGTTTAGGAGCAATATTTTTGCTCTATAAG 72379
                                                                 v           
C rnd-4_family-       1876 ACTCAAGTGATTGAGCTTCTGGTTTAGGAGCAATATTTATGCTCTATAAG 1827

  scaffold182|s      72380 GTTGTTTTAATTTTGATACTCTATTTGGCTTCCGTGGAGTGCTCACAGCT 72429
                                                i                            
C rnd-4_family-       1826 GTTGTTTTAATTTTGATACTCCATTTGGCTTCCGTGGAGTGCTCACAGCT 1777

  scaffold182|s      72430 TCGGGG-ATTTTGGAAGGGAAATTTGCTACTGCCCGCACATTTGTTACTA 72478
                            ?    -                        ?  i               
C rnd-4_family-       1776 TNGGGGGATTTTGGAAGGGAAATTTGCTACTNCCTGCACATTTGTTACTA 1727

  scaffold182|s      72479 TT--TTTTGGTATTCACATAGCTAGTAGACCCTTACATGAATGTTCAAGA 72526
                             --               ?                              
C rnd-4_family-       1726 TTATTTTTGGTATTCACATNGCTAGTAGACCCTTACATGAATGTTCAAGA 1677

  scaffold182|s      72527 AATAATTATCTGGGCATTGTTTTCGTGAAATAGTCTGGGAGTATCGACAC 72576
                                  v    v           i                 i       
C rnd-4_family-       1676 AATAATTTTCTGCGCATTGTTTTCATGAAATAGTCTGGGAGTGTCGACAC 1627

  scaffold182|s      72577 TTTTATGGCTATCCCCCTCCTGTGTATGAACCTTTTAATTAACTAATTCA 72626
                              i                  i    i vii i                
C rnd-4_family-       1626 TTTCATGGCTATCCCCCTCCTGCGTATAATTTTCTTAATTAACTAATTCA 1577

  scaffold182|s      72627 TTATTACATTTGCTGTGCTGGTGCCCTTCTAGCTTTAGCACATGTCACTG 72676
                                        i          v                         
C rnd-4_family-       1576 TTATTACATTTGCCGTGCTGGTGCACTTCTAGCTTTAGCACATGTCACTG 1527

  scaffold182|s      72677 CAGACATGTGTAAAAACTCCACTCCATTGCACTGATGGAATGTACTAGGG 72726
                              ?                                  i   i  i    
C rnd-4_family-       1526 CAGNCATGTGTAAAAACTCCACTCCATTGCACTGATGGGATGCACCAGGG 1477

  scaffold182|s      72727 TGAATGATC-TTTTAGGGACAAAAGAGGGGGGGGGGATGTTGTCTGGGGT 72775
                                    -          v       v      -    i    v ?  
C rnd-4_family-       1476 TGAATGATCCTTTTAGGGACCAAAGAGGTGGGGGG-ATGTCGTCTTGNGT 1428

  scaffold182|s      72776 CTTGTTTTATGTTGATTTTTGCCTTATGAATTTTTCTTTTTTTCAGTGCA 72825
                                    iv        i  ?   iv       v ?       i    
C rnd-4_family-       1427 CTTGTTTTACTTTGATTTTCGCNTTACCAATTTTTATNTTTTTCAATGCA 1378

  scaffold182|s      72826 TGCTTTCAGTCACTTCCCATACTACCCACCTTCACAGAGCACAATCAACC 72875
                                       i                  v                  
C rnd-4_family-       1377 TGCTTTCAGTCATTTCCCATACTACCCACCTGCACAGAGCACAATCAACC 1328

  scaffold182|s      72876 CCTCAAACAGTTGGCCCTTGGAGAACACAGATGAATTCCCCCTTGAATTT 72925
                                                   i     ?                   
C rnd-4_family-       1327 CCTCAAACAGTTGGCCCTTGGAGAGCACAGNTGAATTCCCCCTTGAATTT 1278

  scaffold182|s      72926 TTGGTTAAGATGTGGTTGTAACAACTTGCAGCCACTACCTTTTTCATTTG 72975
                                           i                                 
C rnd-4_family-       1277 TTGGTTAAGATGTGGTCGTAACAACTTGCAGCCACTACCTTTTTCATTTG 1228

  scaffold182|s      72976 TCAAATTTTTACTAGACAGCATGTGTTTCCAGTACCCCCATCTCCACAGA 73025
                                               ?            v                
C rnd-4_family-       1227 TCAAATTTTTACTAGACAGCNTGTGTTTCCAGTTCCCCCATCTCCACAGA 1178

  scaffold182|s      73026 CAGCAACCAACCCCTCAAAAAGTTCGCCTTGGGTTGTATATGCAAAGAGG 73075
                             i i                        i          i         
C rnd-4_family-       1177 CAACGACCAACCCCTCAAAAAGTTCGCCTCGGGTTGTATACGCAAAGAGG 1128

  scaffold182|s      73076 CAAGAACTGACCCCCCAAAAGTCTGACTGAGGTTGTGCTGAGTTGAATTG 73125
                                                                             
C rnd-4_family-       1127 CAAGAACTGACCCCCCAAAAGTCTGACTGAGGTTGTGCTGAGTTGAATTG 1078

  scaffold182|s      73126 CATGTTTGAATTGGTCAATCAGGT-GGGGAATGACAAAGCTGCTGCCACT 73174
                              v                    -        ?                
C rnd-4_family-       1077 CATTTTTGAATTGGTCAATCAGGTGGGGGAATGNCAAAGCTGCTGCCACT 1028

  scaffold182|s      73175 TTG-ATTCTTATGGTGACATGCAGATTTTTTACTTGGTGGGCTCACAT-- 73221
                              -i                                           --
C rnd-4_family-       1027 TTGTGTTCTTATGGTGACATGCAGATTTTTTACTTGGTGGGCTCACATCC 978

  scaffold182|s      73222 ---TCTTGATCCACAAAGGATTCAACCGGCTGCACCAACATCAATATGTC 73268
                           ---            ?                        ?       i 
C rnd-4_family-        977 CCCTCTTGATCCACANAGGATTCAACCGGCTGCACCAACANCAATATGCC 928

  scaffold182|s      73269 CATGTCAAG-------TAAATGGACAAAAGGTATGGTAGGGGTCCACTAT 73311
                                    -------                              i   
C rnd-4_family-        927 CATGTCAAGTGACATATAAATGGACAAAAGGTATGGTAGGGGTCCATTAT 878

  scaffold182|s      73312 TGATCATTTTCTTATTTGTACAACTTTTGAAGTGAGAGCTTAAATAAAAA 73361
                                                          ?        i     v v 
C rnd-4_family-        877 TGATCATTTTCTTATTTGTACAACTTTTGAANTGAGAGCTCAAATACACA 828

  scaffold182|s      73362 TTCCAAGCACCCCTTTGTCAAGGCAGACCACAACCAATGCCTTGGAACCT 73411
                             v                  v               i            
C rnd-4_family-        827 TTACAAGCACCCCTTTGTCAATGCAGACCACAACCAACGCCTTGGAACCT 778

  scaffold182|s      73412 ACCCCTTTTGTCAATGCAGACCACAAGCAACACCTTGGAACTTGAAGGAT 73461
                                                     v                       
C rnd-4_family-        777 ACCCCTTTTGTCAATGCAGACCACAACCAACACCTTGGAACTTGAAGGAT 728

  scaffold182|s      73462 CATTTTTCAAGAAGGGCCTCAAATTGTGATTGTGCAAGTAATGTGCATTT 73511
                                                                  i     vi   
C rnd-4_family-        727 CATTTTTCAAGAAGGGCCTCAAATTGTGATTGTGCAAGTGATGTGAGTTT 678

  scaffold182|s      73512 GTTTTTGATCATTCAAAGAACTGGGCTCATGTAGAGTGGCATATGGATGA 73561
                                                        i      i     ?       
C rnd-4_family-        677 GTTTTTGATCATTCAAAGAACTGGGCTCACGTAGAGCGGCATNTGGATGA 628

  scaffold182|s      73562 TGTGAGCATGTATTTTCTTGTGAACTGGTAGGGGATACTTGCATTACATA 73611
                                 i                               ?           
C rnd-4_family-        627 TGTGAGTATGTATTTTCTTGTGAACTGGTAGGGGATACNTGCATTACATA 578

  scaffold182|s      73612 GAGGACCAATTCTATGACTTGCACTGTATACATTTCTACTGGAGCTGTCA 73661
                               i   i          i                              
C rnd-4_family-        577 GAGGGCCAGTTCTATGACTCGCACTGTATACATTTCTACTGGAGCTGTCA 528

  scaffold182|s      73662 CTCAAATAATGATTGTATTT-TCATT------GGGTAGCATGCTGGGCTA 73704
                                          i    - v v ------                  
C rnd-4_family-        527 CTCAAATAATGATTGCATTTGTGAATGAAAAGGGGTAGCATGCTGGGCTA 478

  scaffold182|s      73705 ATGATTGCTTGTTTATAAAAATGACATTTCTTTTGCTGCATGGAGTATGA 73754
                            v     ?                            i             
C rnd-4_family-        477 AAGATTGNTTGTTTATAAAAATGACATTTCTTTTGCCGCATGGAGTATGA 428

  scaffold182|s      73755 TTTTTTGAAACCAATGCATAATGGAATTGTGCCCCCCCCTCAATCAGGTG 73804
                                                      --   ?                 
C rnd-4_family-        427 TTTTTTGAAACCAATGCATAATGGAAT--TGCNCCCCCCTCAATCAGGTG 380

  scaffold182|s      73805 AAGGGTTGGGTTGGCAGGAGGCTAATATCAATAGTATGATATAGAATATA 73854
                                                       ?          ?    ---   
C rnd-4_family-        379 AAGGGTTGGGTTGGCAGGAGGCTAATATNAATAGTATGANATAG---ATA 333

  scaffold182|s      73855 GACTTTTCACTATGACATTATTTTTACTAGTGTATTAGCATGACCTTGAT 73904
                                                          iv     ?           
C rnd-4_family-        332 GACTTTTCACTATGACATTATTTTTACTAGTAAATTAGNATGACCTTGAT 283

  scaffold182|s      73905 CTAATCCT 73912
                                   
C rnd-4_family-        282 CTAATCCT 275

Matrix = 20p43g.matrix
Kimura (with divCpGMod) = 3.60
Transitions / transversions = 1.65 (51/31)
Gap_init rate = 0.01 (18 / 1877), avg. gap size = 2.00 (36 / 18)


5741 12.42 0.46 0.46 scaffold182|size306869 73909 74782 (232019) rnd-1_family-3#Unknown 659 1532 (458) m_b2176s001i15 51409

  scaffold182|s      73909 TCCTGGTTGTGGTGGGGGGAGTGATGACATGATGAGGGCAGATAATAATT 73958
                             v                                               
  rnd-1_family-        659 TCATGGTTGTGGTGGGGGGAGTGATGACATGATGAGGGCAGATAATAATT 708

  scaffold182|s      73959 TCAAATTAAATAGTTTGGCAAATAAAACAATCGAAAAACTCAACATTGGG 74008
                                                      v              v   -   
  rnd-1_family-        709 TCAAATTAAATAGTTTGGCAAATAAAAGAATCGAAAAACTCACCAT-GGG 757

  scaffold182|s      74009 TGTAGTCAATGGTCCTCCTTCTTTTCCAGGCTTTAGATTGAAGACATGGG 74058
                                     v       i      i             ?   v  i   
  rnd-1_family-        758 TGTAGTCAATTGTCCTCCCTCTTTTTCAGGCTTTAGATTNAAGCCACGGG 807

  scaffold182|s      74059 AGGGCAGAGTGGGCATTTAATTCATCGAGGAGAGCAATGGTAGAAGATAG 74108
                                i v      i     i    v    i i       i       i 
  rnd-1_family-        808 AGGGCGGCGTGGGCGTTTAACTCATGGAGGGGGGCAATGGCAGAAGATGG 857

  scaffold182|s      74109 CAGGTCAGGGTTGTTAATTTGGAATAACATAGCTGACGAAA-AAAAT--T 74155
                                     vi v vi  ivv   v v    i    i   -     -- 
  rnd-1_family-        858 CAGGTCAGGGACGGTCGTTCCCAATTAAATAGTTGACAAAATAAAATAAT 907

  scaffold182|s      74156 -CACAAAACTCACCATTGATGTGGTCATTTGCCCAGCTAATTTTTATTGG 74204
                           -                 i        v      i   vv       v  
  rnd-1_family-        908 ACACAAAACTCACCATTGGTGTGGTCAATTGCCCGGCTTCTTTTTATAGG 957

  scaffold182|s      74205 ATTTAAATTGAATCCGCGGGAGGGCGCAGCCTGGGGTTCGTTATTCATAT 74254
                           v   ?    ?  v  i           i  v       i  v        
  rnd-1_family-        958 CTTTNAATTNAAGCCACGGGAGGGCGCGGCGTGGGGTTTGTGATTCATAT 1007

  scaffold182|s      74255 ATGAGGGGGGTGGTAGAAGATGGCATGTCAGCTCGGTCATATCAAATGAA 74304
                            -           i      ?    v          ?          ?  
  rnd-1_family-       1008 A-GAGGGGGGTGGCAGAAGANGGCAGGTCAGCTCGGNCATATCAAATNAA 1056

  scaffold182|s      74305 ATAATGGAAGAAGAATAAAAATTCATAAAACTCACCATGTGCACGGTCAA 74354
                                v      i           ii           i            
  rnd-1_family-       1057 ATAATTGAAGAAAAATAAAAATTCGCAAAACTCACCACGTGCACGGTCAA 1106

  scaffold182|s      74355 GTGTCCCGCTACTTTATTTCGGTGTTAGGTCGAAGTCACGGGAGGGAACG 74404
                           v         v        ?  ?   i i i    i i        vi  
  rnd-1_family-       1107 TTGTCCCGCTTCTTTATTTNGGNGTTGGATTGAAGCCGCGGGAGGGCGCG 1156

  scaffold182|s      74405 ACGTGTGGCGTGGTGTTTGTATTTCATAGAGGAGGGCCGTTGCAGGAGTA 74454
                           i    v               v   i                   i  ? 
  rnd-1_family-       1157 GCGTGGGGCGTGGTGTTTGTAATTCGTAGAGGAGGGCCGTTGCAGAAGNA 1206

  scaffold182|s      74455 GGCAAGTCAGTGCGATGTTTCAAATTAAATAATTTACCAGATTAAAAAAA 74504
                               i     i    i                  v        -      
  rnd-1_family-       1207 GGCAGGTCAGCGCGACGTTTCAAATTAAATAATTGACCAGATT-AAAAAA 1255

  scaffold182|s      74505 TGGCAAAACTCACTAGTAGCGCGGTCAATTGTCGTGCTTCTTTTTGGTGG 74554
                            ?           i v v  i            v             ?  
  rnd-1_family-       1256 TNGCAAAACTCACCACTTGCACGGTCAATTGTCCTGCTTCTTTTTGGNGG 1305

  scaffold182|s      74555 TTCTGAATTGAAGCCGCAGGAGCGCACGACGTGAGACGTGGGGTTCTTAC 74604
                                i           i    v  i  i    i i         iv   
  rnd-1_family-       1306 TTCTGGATTGAAGCCGCGGGAGGGCGCGGCGTGGGGCGTGGGGTTTGTAC 1355

  scaffold182|s      74605 ATCATAGAGGAGGGCCGTTGCAGACGATGGTGAAACAGGTCGACAAATTC 74654
                           v                       v     iiii    vv    i v   
  rnd-1_family-       1356 TTCATAGAGGAGGGCCGTTGCAGAAGATGGCAGGACAGCACGACGATTTC 1405

  scaffold182|s      74655 AAATTAAATAATTAACCAATTAAAAACACACAAATCTCAGCACTCACATG 74704
                           v            i            vv i i ?     v     i    
  rnd-1_family-       1406 CAATTAAATAATTGACCAATTAAAAAATCGCGANTCTCACCACTCGCATG 1455

  scaffold182|s      74705 GTCAATTGTCCTGCTTCTTTTCCTCGTTGTTAGATTAAAGACGCGGTAAG 74754
                                                i         i    i   v     -   
  rnd-1_family-       1456 GTCAATTGTCCTGCTTCTTTTTCTCGTTGTTGGATTGAAGCCGCGG-AAG 1504

  scaffold182|s      74755 AGTGCAGCGTGGGGCGTGGGGGATGGAG 74782
                             i  i               vi   i 
  rnd-1_family-       1505 AGCGCGGCGTGGGGCGTGGGGCGTGGGG 1532

Matrix = 20p43g.matrix
Kimura (with divCpGMod) = 10.95
Transitions / transversions = 1.35 (62/46)
Gap_init rate = 0.01 (7 / 873), avg. gap size = 1.14 (8 / 7)


460 12.36 0.00 2.47 scaffold182|size306869 76712 76794 (230007) genome_2_5130#DNA 460 540 (25) m_b2176s001i16 51410

  scaffold182|s      76712 GTACTTGAACTTTAAGGAAGGAAAAGACGAAAACGCTCACCGATACGCGG 76761
                               v      v             v       v  v   v   --v   
  genome_2_5130        460 GTACGTGAACTGTAAGGAAGGAAAACACGAAAAGGCACACAGAT--TCGG 507

  scaffold182|s      76762 GATTGGAGAAAATAAGCTGAACTTCGGGTATGG 76794
                               vv                        i  
  genome_2_5130        508 GATTCTAGAAAATAAGCTGAACTTCGGGTACGG 540

Matrix = 20p43g.matrix
Kimura (with divCpGMod) = 12.31
Transitions / transversions = 0.11 (1/9)
Gap_init rate = 0.02 (2 / 82), avg. gap size = 1.00 (2 / 2)


1320 12.03 3.69 1.20 scaffold182|size306869 76798 77041 (229760) C rnd-1_family-29#Unknown (120) 303 54 m_b2176s001i17 51411

  scaffold182|s      76798 GACAAGTTACGACC-----ACGACCACGTTACTACCACAAAA-GTCGTAA 76841
                              i v  i     -----      i - v v - vv     -       
C rnd-1_family-        303 GACGACTTGCGACCGAGACACGACCGC-TGAGT-CGTCAAAATGTCGTAA 256

  scaffold182|s      76842 GTTACGACCATGGTACTACCTTCAAAGTCGTCACTG-ACGACCATGTTAC 76890
                                    i  v       ?iv         - v -             
C rnd-1_family-        255 GTTACGACCGTGTTACTACCNCGAAAGTCGTC-CGGTACGACCATGTTAC 207

  scaffold182|s      76891 TACACCAAAAGTCGTCCGGTACGACCATGTTACGACACCAAAAGTCGTCC 76940
                           v   ? v         v vv                 ? ?          
C rnd-1_family-        206 GACANCCAAAGTCGTCAGTGACGACCATGTTACGACANCNAAAGTCGTCC 157

  scaffold182|s      76941 GGTATGACCATGTTACGACACCAAAAGTCGTCCGTGACGACCATGTTACG 76990
                               i               ? v            v              
C rnd-1_family-        156 GGTACGACCATGTTACGACANCCAAAGTCGTCCGTTACGACCATGTTACG 107

  scaffold182|s      76991 ACAGCCAAAGTCGTCAGTTACGACCATTGGACGACCGTT--TGTCGTCCG 77038
                                             v        vvv      ?ii--v      v 
C rnd-1_family-        106 ACAGCCAAAGTCGTCAGTGACGACCATGTTACGACCNCCAAAGTCGTCAG 57

  scaffold182|s      77039 TTA 77041
                              
C rnd-1_family-         56 TTA 54

Matrix = 20p43g.matrix
Kimura (with divCpGMod) = 11.27
Transitions / transversions = 0.38 (8/21)
Gap_init rate = 0.03 (7 / 243), avg. gap size = 1.71 (12 / 7)

1434 10.23 0.00 0.00 scaffold182|size306869 76812 77026 (229775) C rnd-1_family-29#Unknown (171) 252 38 m_b2176s001i18 51411

  scaffold182|s      76812 ACGACCACGTTACTACCACAAAAGTCGTAAGTTACGACCATGGTACTACC 76861
                                 ii         ? i        vv v          v   v  v
C rnd-1_family-        252 ACGACCGTGTTACTACCNCGAAAGTCGTCCGGTACGACCATGTTACGACA 203

  scaffold182|s      76862 TTCAAAGTCGTCACTGACGACCATGTTACTACACCAAAAGTCGTCCGGTA 76911
                           ?i           v               v   ? ?              
C rnd-1_family-        202 NCCAAAGTCGTCAGTGACGACCATGTTACGACANCNAAAGTCGTCCGGTA 153

  scaffold182|s      76912 CGACCATGTTACGACACCAAAAGTCGTCCGGTATGACCATGTTACGACAC 76961
                                           ? v           v  i               v
C rnd-1_family-        152 CGACCATGTTACGACANCCAAAGTCGTCCGTTACGACCATGTTACGACAG 103

  scaffold182|s      76962 CAAAAGTCGTCCGTGACGACCATGTTACGACAGCCAAAGTCGTCAGTTAC 77011
                            v         v                   v?                 
C rnd-1_family-        102 CCAAAGTCGTCAGTGACGACCATGTTACGACCNCCAAAGTCGTCAGTTAC 53

  scaffold182|s      77012 GACCATTGGACGACC 77026
                                ?vvv      
C rnd-1_family-         52 GACCANGTTACGACC 38

Matrix = 20p43g.matrix
Kimura (with divCpGMod) = 9.94
Transitions / transversions = 0.29 (5/17)
Gap_init rate = 0.00 (0 / 214), avg. gap size = 0.0 (0 / 0)


1121 18.94 12.75 1.27 scaffold182|size306869 76812 77164 (229637) rnd-4_family-1649#Unknown 311 703 (0) m_b2176s001i19 51412

  scaffold182|s      76812 ACGACCACGTTACTACCACAAAAGTCGTAAGTTACGACCATGGT-ACTAC 76860
                                 vv  v  v   i v i      v          -i   -     
  rnd-4_family-        311 ACGACCTAGTGACGACCGCCAGAGTCGTCAGTTACGACC-CGGTGACTAC 359

  scaffold182|s      76861 CTTCAAA-------GTCGTCACTGACGACC-AT---------GTTACTAC 76893
                            ?i  ii-------  viiv          -  ---------  ?  v  
  rnd-4_family-        360 CNCCAGGTGACCCTGTGACAACTGACGACCCATTNNTCGTCAGTNACGAC 409

  scaffold182|s      76894 ACCAA--------AAGTCGTC---CGGTAC---GACCATGTTACGACACC 76929
                           -   ?-------- v ? i  ---i   v ---     v  v i   vi?
  rnd-4_family-        410 -CCANTTTCCTTGATGNCATCANTTGGTCCTAGGACCAGGTGATGACCTN 458

  scaffold182|s      76930 AAAAGTCGTCCGGTATGACCATGTTACGACACCAAAAGTCGTCCGTGACG 76979
                           vvi       i v  i     ?  v     v vv i       v  v   
  rnd-4_family-        459 CTGAGTCGTCTGTTACGACCANGTGACGACCCGCAGAGTCGTCGGTTACG 508

  scaffold182|s      76980 ACCATGTTACGACAGCCAAAGTCGTCAGTTA-CGACCATTGGACGACCGT 77028
                               -  v     vv? ii            -    v vvv       ?i
  rnd-4_family-        509 ACCA-GTGACGACCCNCGGAGTCGTCAGTTATCGACAAGGTGACGACCNC 557

  scaffold182|s      77029 TTG--TCGTCCGTTAAAGGAGTAACTGACAACTCGGACGACCCATCTGAC 77076
                           iv --     v       i v        i              v     
  rnd-4_family-        558 CAGAGTCGTCAGTTAAAGAATTAACTGACGACTCGGACGACCCAACTGAC 607

  scaffold182|s      77077 GACAACTGACGAC---AC-------GTCGCGACTGAAGTGACGACTCTAG 77116
                                v v     ---  -------    i                  v 
  rnd-4_family-        608 GACAAGTCACGACCGGACTACTTTGGTCGTGACTGAAGTGACGACTCTCG 657

  scaffold182|s      77117 ACTAGATTTTTTCGCTAAAATGAAGATATTTTTAGCGAGTTGCCTGTC 77164
                           v v i -  v          -i           i              
  rnd-4_family-        658 CCGAAA-TTATTCGCTAAAA-AAAGATATTTTTGGCGAGTTGCCTGTC 703

Matrix = 20p43g.matrix
Kimura (with divCpGMod) = 20.70
Transitions / transversions = 0.65 (26/40)
Gap_init rate = 0.05 (16 / 352), avg. gap size = 3.12 (50 / 16)

245 12.77 0.00 2.13 scaffold182|size306869 77123 77170 (229631) rnd-1_family-56#Unknown 308 354 (0) m_b2176s001i20 51412

  scaffold182|s      77123 TTTTTTCGCTAAAATGAAGATATTTTTAGCGAGTTGCCTGTCTTGCTG 77170
                               v    i      vvv-       v                    
  rnd-1_family-        308 TTTTATCGCCAAAATGTCC-TATTTTTTGCGAGTTGCCTGTCTTGCTG 354

Matrix = 20p43g.matrix
Kimura (with divCpGMod) = 14.04
Transitions / transversions = 0.20 (1/5)
Gap_init rate = 0.02 (1 / 47), avg. gap size = 1.00 (1 / 1)


228 29.98 6.93 0.93 scaffold182|size306869 77606 77706 (229095) C rnd-1_family-197#Unknown (0) 396 290 m_b2176s001i21 51413

  scaffold182|s      77606 CGCTCAGGCTCGACGAGCATCTCATGAGCTTCAGCTG-------ACGAAC 77648
                              v ii       viv    v  i     - ii   -------    i 
C rnd-1_family-        396 CGCACGAGCTCGACTGCCATCGCACGAGCT-CGACTGCCATCGCACGAGC 348

  scaffold182|s      77649 TCGAAGAACATCTCACAAGCTCGACCAGCCTCTCCAGAGCTTGACAAGCA 77698
                               vviv    v   i        iiv v  v vv     i   viv  
C rnd-1_family-        347 TCGACTGCCATCGCACGAGCTCGACTGCCATCGCACGAGCTCGACTGCCA 298

  scaffold182|s      77699 TCGTTAGA 77706
                              v i  
C rnd-1_family-        297 TCGATGGA 290

Matrix = 20p43g.matrix
Kimura (with divCpGMod) = 31.18
Transitions / transversions = 0.88 (14/16)
Gap_init rate = 0.02 (2 / 100), avg. gap size = 4.00 (8 / 2)

242 31.31 0.00 0.00 scaffold182|size306869 77643 77741 (229060) C rnd-1_family-197#Unknown (3) 393 295 m_b2176s001i22 51413

  scaffold182|s      77643 ACGAACTCGAAGAACATCTCACAAGCTCGACCAGCCTCTCCAGAGCTTGA 77692
                               i     vviv    v   i        iiv v  v vv     i  
C rnd-1_family-        393 ACGAGCTCGACTGCCATCGCACGAGCTCGACTGCCATCGCACGAGCTCGA 344

  scaffold182|s      77693 CAAGCATCGTTAGAGCTGCAGGTCCATAGCATGAGCTGCACGGCCATCG 77741
                            viv     ivv     vv vvv    v   i     vv  v       
C rnd-1_family-        343 CTGCCATCGCACGAGCTCGACTGCCATCGCACGAGCTCGACTGCCATCG 295

Matrix = 20p43g.matrix
Kimura (with divCpGMod) = 36.19
Transitions / transversions = 0.41 (9/22)
Gap_init rate = 0.00 (0 / 98), avg. gap size = 0.0 (0 / 0)

278 29.59 0.00 0.00 scaffold182|size306869 77662 77759 (229042) C rnd-1_family-197#Unknown (2) 394 297 m_b2176s001i23 51413

  scaffold182|s      77662 CACAAGCTCGACCAGCCTCTCCAGAGCTTGACAAGCATCGTTAGAGCTGC 77711
                              i        iiv v  v vv     i   viv     ivv     vv
C rnd-1_family-        394 CACGAGCTCGACTGCCATCGCACGAGCTCGACTGCCATCGCACGAGCTCG 345

  scaffold182|s      77712 AGGTCCATAGCATGAGCTGCACGGCCATCGCACGAGGTTGACGACCAT 77759
                            vvv    v   i     vv  v             v i   vi    
C rnd-1_family-        344 ACTGCCATCGCACGAGCTCGACTGCCATCGCACGAGCTCGACTGCCAT 297

Matrix = 20p43g.matrix
Kimura (with divCpGMod) = 31.98
Transitions / transversions = 0.45 (9/20)
Gap_init rate = 0.00 (0 / 97), avg. gap size = 0.0 (0 / 0)

271 29.59 0.00 0.00 scaffold182|size306869 77685 77782 (229019) C rnd-1_family-197#Unknown (5) 391 294 m_b2176s001i24 51413

  scaffold182|s      77685 GAGCTTGACAAGCATCGTTAGAGCTGCAGGTCCATAGCATGAGCTGCACG 77734
                                i   viv     ivv     vv vvv    v   i     vv  v
C rnd-1_family-        391 GAGCTCGACTGCCATCGCACGAGCTCGACTGCCATCGCACGAGCTCGACT 342

  scaffold182|s      77735 GCCATCGCACGAGGTTGACGACCATAGTGCGAGCTGCAGGTCCATCGA 77782
                                        v i   vi    v ii      vv vvv       
C rnd-1_family-        341 GCCATCGCACGAGCTCGACTGCCATCGCACGAGCTCGACTGCCATCGA 294

Matrix = 20p43g.matrix
Kimura (with divCpGMod) = 33.45
Transitions / transversions = 0.38 (8/21)
Gap_init rate = 0.00 (0 / 97), avg. gap size = 0.0 (0 / 0)

346 25.00 0.00 0.00 scaffold182|size306869 77721 77812 (228989) C rnd-1_family-197#Unknown (1) 395 304 m_b2176s001i25 51413

  scaffold182|s      77721 GCATGAGCTGCACGGCCATCGCACGAGGTTGACGACCATAGTGCGAGCTG 77770
                              i     vv  v             v i   vi    v ii      v
C rnd-1_family-        395 GCACGAGCTCGACTGCCATCGCACGAGCTCGACTGCCATCGCACGAGCTC 346

  scaffold182|s      77771 CAGGTCCATCGAATGAGCTGCAGCGCCATTGCACGAGCTCGA 77812
                           v vvv      v i     vv vi     i            
C rnd-1_family-        345 GACTGCCATCGCACGAGCTCGACTGCCATCGCACGAGCTCGA 304

Matrix = 20p43g.matrix
Kimura (with divCpGMod) = 24.83
Transitions / transversions = 0.53 (8/15)
Gap_init rate = 0.00 (0 / 91), avg. gap size = 0.0 (0 / 0)

315 29.70 0.00 0.00 scaffold182|size306869 77740 77840 (228961) C rnd-1_family-197#Unknown (0) 396 296 m_b2176s001i26 51413

  scaffold182|s      77740 CGCACGAGGTTGACGACCATAGTGCGAGCTGCAGGTCCATCGAATGAGCT 77789
                                   v i   vi    v ii      vv vvv      v i     
C rnd-1_family-        396 CGCACGAGCTCGACTGCCATCGCACGAGCTCGACTGCCATCGCACGAGCT 347

  scaffold182|s      77790 GCAGCGCCATTGCACGAGCTCGAAGAGCATCCTATGTGCTCAACGACCAT 77839
                           vv vi     i            vviv    vi i v    i  vi    
C rnd-1_family-        346 CGACTGCCATCGCACGAGCTCGACTGCCATCGCACGAGCTCGACTGCCAT 297

  scaffold182|s      77840 C 77840
                            
C rnd-1_family-        296 C 296

Matrix = 20p43g.matrix
Kimura (with divCpGMod) = 30.80
Transitions / transversions = 0.67 (12/18)
Gap_init rate = 0.00 (0 / 100), avg. gap size = 0.0 (0 / 0)

285 26.67 0.00 0.00 scaffold182|size306869 77776 77850 (228951) C rnd-1_family-197#Unknown (16) 380 306 m_b2176s001i27 51413

  scaffold182|s      77776 CCATCGAATGAGCTGCAGCGCCATTGCACGAGCTCGAAGAGCATCCTATG 77825
                                 v i     vv vi     i            vviv    vi i 
C rnd-1_family-        380 CCATCGCACGAGCTCGACTGCCATCGCACGAGCTCGACTGCCATCGCACG 331

  scaffold182|s      77826 TGCTCAACGACCATCACACGACCTC 77850
                           v    i  vi     i     v   
C rnd-1_family-        330 AGCTCGACTGCCATCGCACGAGCTC 306

Matrix = 20p43g.matrix
Kimura (with divCpGMod) = 24.19
Transitions / transversions = 0.82 (9/11)
Gap_init rate = 0.00 (0 / 74), avg. gap size = 0.0 (0 / 0)


3644 13.12 0.00 0.86 scaffold182|size306869 78475 79058 (227743) C rnd-1_family-492#Unknown (0) 896 318 m_b2176s001i28 51414

  scaffold182|s      78475 CTTTACATCAAATAACTATTAACTTGGCTCATGACCTGCCCTCAGCTGGA 78524
                                v      ?  v    iv  i     i           iv     v
C rnd-1_family-        896 CTTTAAATCAAANAAGTATTGCCTCGGCTCGTGACCTGCCCTTTGCTGGC 847

  scaffold182|s      78525 GTTGATCCTGATCAGGTGCTGTCCAAGCCAAGCAAAATAGTTCACTTGTA 78574
                                                   i    i   ii--      v     v
C rnd-1_family-        846 GTTGATCCTGATCAGGTGCTGTCCGAGCCGAGCGG--TAGTTCTCTTGTT 799

  scaffold182|s      78575 TCTTGGGATCAATGTGGTCTCCAGGTTGTATTTGCTGCTCCCCGGACACC 78624
                               v i v          ?  ?  ?   ?          i     ?  v
C rnd-1_family-        798 TCTTTGAAACAATGTGGTCNCCNGGNTGTNTTTGCTGCTCTCCGGANACG 749

  scaffold182|s      78625 GTCCAACAAGAATCCACCAAGAAGGTATTGCAGTCAACACCTTGTAAGCA 78674
                             i            i          ?i     vv  i   ii i i   
C rnd-1_family-        748 GTTCAACAAGAATCCGCCAAGAAGGTNCTGCAGGGAATACCCCGCAGGCA 699

  scaffold182|s      78675 AGGTGACATCAAATATGTAACCTGCAAGAAGTGTTCCTCAAAAGTGTGCG 78724
                                      ?      v ?    i?            v  i       
C rnd-1_family-        698 AGGTGACATCANATATGTCANCTGCGNGAAGTGTTCCTCCAAGGTGTGCG 649

  scaffold182|s      78725 TACATTGTTTGGAGTCTCTCACCAAAAAAATGCTATCTTCTTCCAAGTCC 78774
                            -           ?      i      v         ?  ivv    iv 
C rnd-1_family-        648 T-CATTGTTTGGANTCTCTCGCCAAAACAATGCTATCNTCCAGCAAGCGC 600

  scaffold182|s      78775 AAGGCAGTACACCCTTCTGATCCATCGATGATTGCTCTTGCAGACATGAG 78824
                                   -        i     v  iv             i        
C rnd-1_family-        599 AAGGCAGT-CACCCTTCCGATCCCTCACTGATTGCTCTTGCGGACATGAG 551

  scaffold182|s      78825 GTCAGCTGCAAAGAGCAACCAAGAAAATTCCACAATTGGGTTTTGTTGCT 78874
                              i     i    i     i   v?v  v ? i     i  i  i    
C rnd-1_family-        550 GTCGGCTGCGAAGAACAACCGAGACNCTTGCNCGATTGGATTCTGCTGCT 501

  scaffold182|s      78875 CTTTTTCTTCATCAATTCCAAAGGAATCTAAGTGCACATTGGTGAAGCCC 78924
                            ?        i  v      ? v ? - i     i  ?i    ?     ?
C rnd-1_family-        500 CNTTTTCTTCGTCCATTCCANATGNA-CCAAGTGTACNCTGGTNAAGCCN 452

  scaffold182|s      78925 CCTAGAGCTTCACTGCTTCTGTCCTCTACAGCTCAGGCATCAGAAGATGA 78974
                                i   i         v      ?i    v   ?    v     i  
C rnd-1_family-        451 CCTAGGGCTCCACTGCTTCAGTCCTCNGCAGCGCAGNCATCTGAAGACGA 402

  scaffold182|s      78975 TGAATATGAATTCATCAATCATGACACTGCCAACAAGAGAAGCAGATACT 79024
                           ?        ?  i        i  ?               ?    i    
C rnd-1_family-        401 NGAATATGANTTTATCAATCACGANACTGCCAACAAGAGANGCAGGTACT 352

  scaffold182|s      79025 CCACAAGGAGGGAGCACATAGAAGACCACACAAG 79058
                              ii    i   ??    ?              
C rnd-1_family-        351 CCATGAGGAAGGANNACATNGAAGACCACACAAG 318

Matrix = 20p43g.matrix
Kimura (with divCpGMod) = 11.60
Transitions / transversions = 1.71 (48/28)
Gap_init rate = 0.01 (5 / 583), avg. gap size = 1.00 (5 / 5)

1277 15.72 0.43 0.43 scaffold182|size306869 79054 79283 (227518) C rnd-1_family-492#Unknown (666) 230 1 m_b2176s001i29 51414

  scaffold182|s      79054 ACAAGAAGTCGTCATTGGTCAAAAAAGTCCCTCCTAAAGC-TGAATCAAG 79102
                                 -      i?i    ? i  i i v  v       -        ?
C rnd-1_family-        230 ACAAGA-GTCGTCGNCGGTCNAGAAGGCCACTACTAAAGCATGAATCAAN 182

  scaffold182|s      79103 TTCAAGGAGCTTTGATATACCCCGAGTTCAACCTAAATCTCCAATCTGAT 79152
                                  ?   i ?i              ii   ?vvvv v? i? ?   
C rnd-1_family-        181 TTCAAGGNGCTCTNGTATACCCCGAGTTCGGCCTNCTGGTGNAGNCNGAT 132

  scaffold182|s      79153 GCTACCGACATTGATTGGAGTTGCGATCATTTACCTTTAGCAGAGTTGCA 79202
                             v  ?i    iv i v            i? iv    i       i  i
C rnd-1_family-        131 GCAACNAACATCCACTTGAGTTGCGATCACNTGGCTTTGGCAGAGTCGCG 82

  scaffold182|s      79203 AGTGGACTCCACCCCAGCAATCATCCACGAAGTCATAAACTCTGTTAATG 79252
                             ?          vv    i    i  i v               ?    
C rnd-1_family-         81 AGNGGACTCCACCAAAGCAGTCATTCATGCAGTCATAAACTCTGTNAATG 32

  scaffold182|s      79253 CGACAGACATTGAGGACTACATGGAAGAGCA 79283
                            i           ?            ?    
C rnd-1_family-         31 CAACAGACATTGANGACTACATGGAANAGCA 1

Matrix = 20p43g.matrix
Kimura (with divCpGMod) = 16.51
Transitions / transversions = 1.57 (22/14)
Gap_init rate = 0.01 (2 / 229), avg. gap size = 1.00 (2 / 2)

918 26.74 7.58 6.26 scaffold182|size306869 79094 79819 (226982) C rnd-1_family-359#Unknown (658) 735 1 m_b2176s001i30 51414

  scaffold182|s      79094 TGAATCAAGTTCAAGGAGCTTTGATATACCCCGAGTTCAACC--TAAATC 79141
                                v vv       ?   i  i   --------   v   -- vii  
C rnd-1_family-        735 TGAATAACTTTCAAGGNGCTCTGGTAT--------TTCCACCATTCGGTC 694

  scaffold182|s      79142 TCC------AATCTGATGCTACCGA-CATTGATTGGAGTTGCGATCATTT 79184
                            ? ------ iv ?     v  ?i -   i- i vi           i? 
C rnd-1_family-        693 TNCTGGTGAAGGCNGATGCAACNAATCATC-ACTTAAGTTGCGATCACNT 645

  scaffold182|s      79185 ACCTTTAGCAGAGTTGCAAGTGGACTCCACCCCAGCAATCATCCACGAAG 79234
                           iv    i     i i?iv  vi    v    vv    i    i  i i  
C rnd-1_family-        644 GGCTTTGGCAGAATCNTCAGAAGACTGCACCAAAGCAGTCATTCATGGAG 595

  scaffold182|s      79235 TCATAAACTCTG---TTAATGCGACAGACA-TTGAGGACTAC---ATG-- 79275
                            i  ---     ---iv     v -     -  v ii??  i---   --
C rnd-1_family-        594 TTAT---CTCTGACGCGAATGCCA-AGACAATTCAAANNTATTTGATGTC 549

  scaffold182|s      79276 GAAGAGCA-TTCCTGTACTACCAGTCAGTTGAACAACAGGTCAAGGCGCA 79324
                              i  v -v    ?i --   i?   ------   vv ivv  i     
C rnd-1_family-        548 GAAAAGAAAGTCCTNCA--ACCGNTCA------CAAGTGAAAAAAGCGCA 507

  scaffold182|s      79325 TTGTACTGCAAATGCA-ATGTCCAGAAGAGGAGACCAAG-GAA--ATGGA 79370
                            i     -   ?vv  -  v?        v ---i    -   --   i 
C rnd-1_family-        506 TCGTACT-CAANGTCACATCNCCAGAAGACG---TCAAGAGAACTATGAA 461

  scaffold182|s      79371 CGTTGCCGTTCATGTTTTCATTGTCGATCAAGTCATGAAGATTGACATTA 79420
                           i  ? ii   v    i   i i  ?i v     v --  i v  ---  v
C rnd-1_family-        460 TGTNGTTGTTGATGTCTTCGTCGTNAAACAAGTGA--AAAAGTG---TTC 416

  scaffold182|s      79421 AAAATCC----ACTAAAAAGT-CAAAGTTACTTTGATCCATCCTTTGTTG 79465
                            i   i ----   ii    v-? ? v ? i         vvv  i  iv
C rnd-1_family-        415 AGAATTCCAAGACTGGAAAGGGNANACTNATTTTGATCCAGAGTTCGTCT 366

  scaffold182|s      79466 CTGGGTTT---GATTTTTTGGACAACAAGATATTGAGTGAGAATGTAATT 79512
                            ? i- i ---   v   -  i   v v     v v  ----    ivi 
C rnd-1_family-        365 CNGA-TCTACAGATATTT-GGGCAAGACGATATAGCGT----ATGTGTCT 322

  scaffold182|s      79513 GAGT---------GTTGATT-TGAACTCCATTC-TATTGTACG----CAA 79547
                            vv ---------?   v  -  ---   v  i- i  ?vv  ----   
C rnd-1_family-        321 GTTTCTTTCTCACNTTGCTTATG---TCCTTTTATGTTNACCGAATTCAA 275

  scaffold182|s      79548 -CTCA-----CCTTCTTCACACTATTCATTAACAGTGAAAGTTGTCATTG 79591
                           -    -----       ----- v   i  vv     v?ii   iv  vv
C rnd-1_family-        274 TCTCATACTGCCTTCTT-----TTTTCGTTTTCAGTGCNGATTGCAATGT 230

  scaffold182|s      79592 CACAATCATT-TAGAATCATTTAGCATGGAAGAATCCA-TCAATACCCCC 79639
                              v      - v i vvi    -   v i  i  vv -i   vi ?  v
C rnd-1_family-        229 CACCATCATTCTCGGAGAGTTTA-CATTGGAGGATGAAGCCAAAGCNCCA 181

  scaffold182|s      79640 AAGCTATTGTTACTTCGTCCAAGTGGAATGCTTTGTAATGTCTTGCTGAC 79689
                                 i ii v  i           v        i    v v vi v  
C rnd-1_family-        180 AAGCTACTACTTCTCCGTCCAAGTGGTATGCTTTGCAATGACGTCTTCAC 131

  scaffold182|s      79690 GAAGTCTGAGCAAGACAACTTCGCACAAGAGATTTATAAACA-ATTGTGC 79738
                           v   i vv ivii   i?i  i  i  ?i v  i  i  v  -   i- v
C rnd-1_family-        130 CAAGCCACAAAGGGACGNTTTTGCGCANAATATCTACAATCACATTA-GA 82

  scaffold182|s      79739 TCGCATGCCGGAAAAAGAGGATTTGAAGTTAGGAGAACATGTGGCTCATA 79788
                              iv?  v  v i      ?        i  iv i        v  ? v
C rnd-1_family-         81 TCGTTNGCAGGCAGAAGAGGNTTTGAAGTCAGACGGACATGTGGGTCNTC 32

  scaffold182|s      79789 TGGGACAGTCAATGGAGAAACAGACAAGAAT 79819
                           i  ? v     iiviv  i         i  
C rnd-1_family-         31 CGGNAAAGTCAGCCACGAGACAGACAAGGAT 1

Matrix = 20p43g.matrix
Kimura (with divCpGMod) = 32.82
Transitions / transversions = 1.07 (94/88)
Gap_init rate = 0.10 (69 / 725), avg. gap size = 1.46 (101 / 69)


1374 26.78 2.69 1.22 scaffold182|size306869 79574 80057 (226744) rnd-1_family-496#Unknown 1026 1516 (178) m_b2176s001i31 51415

  scaffold182|s      79574 CAGTGAAAGTTGTCATTGCACAATCATT-TAGAATCATTTAGCATGGAAG 79622
                                vvii    v  vv   v      - v i vvi    -   v i  
  rnd-1_family-       1026 CAGTGCCGATTGTAATGTCACCATCATTCTCGGAGAGTTTA-CATTGGAG 1074

  scaffold182|s      79623 AATC-CATCAATACCCCCAAGCTATTGTTACTTCGTCCAAGTGGAATGCT 79671
                           i  v- ii   ?i ?  v      i ii v  i           v     
  rnd-1_family-       1075 GATGACGCCAANGCNCCAAAGCTACTACTTCTCCGTCCAAGTGGTATGCT 1124

  scaffold182|s      79672 TTGTAATGTCTTGCTGACGAAGTCTGAGCAAGACAACTTCGCACAAGAGA 79721
                              i    v v vi v  v   i ?v ivii   ivi  i  i  ?  v 
  rnd-1_family-       1125 TTGCAATGACGTCTTCACCAAGCCNCAAAGGGACGCTTTTGCGCANGATA 1174

  scaffold182|s      79722 TTTATAAACA-ATTGTGCTCGCATGCCGGAAAAAGAGGATTTGAAGTTAG 79770
                            i  i  v  -   i- v  ?iv?  v  v i      ?      i i  
  rnd-1_family-       1175 TCTACAATCACATTA-GATCNTTNGCAGGCAGAAGAGGNTTTGAAATCAG 1223

  scaffold182|s      79771 GAGAACATGTGGCTCATATGGGACAGTCAATGGAGAAACAGACAAGAATC 79820
                           iv i        v  ? vi  ? v     iiv v  i         i   
  rnd-1_family-       1224 ACGGACATGTGGGTCNTCCGGNAAAGTCAGCCGCGAGACAGACAAGGATC 1273

  scaffold182|s      79821 TCCTGCACTTCTTGAGTTACCATGAGGGAATATTACCTTGACTAGCAAGA 79870
                            ?i   i?      ?       i  i v   vi    ?i  i ?   v ?
  rnd-1_family-       1274 TNTTGCGNTTCTTGNGTTACCACGAAGCAATCCTACCNCGATTNGCACGN 1323

  scaffold182|s      79871 GGATGTGTCATTCTACATGGTGGCGACCGATACCTTTTCTGTTACGCATA 79920
                             i  i  ?  i? ? iv v  iv   v    ii v     i  i  ?v 
  rnd-1_family-       1324 GGGTGCGTNATCNTNCGAGCTGAAGACAGATATTTGTTCTGCTATGCNAA 1373

  scaffold182|s      79921 AGTGTCTCCTTCTCCACTACTTGACA---TTGTTGTTTGGGACTACTCTC 79967
                             i v    ?   ?  vvi---i   --- i  i  v    i     ?  
  rnd-1_family-       1374 AGCGACTCCNTCTNCAGAG---AACAAGTTCGTCGTGTGGGGCTACTNTC 1420

  scaffold182|s      79968 CACCAAGAAAAGGAGGTCAATTTGAAATACCAG-CTCC-GT----CCAAG 80011
                            v  ? iiivi  v   vv   i  v  i  v -    - i---- ? v 
  rnd-1_family-       1421 CTCCNAAGGCGGGTGGTGCATTCGACATGCCCGACTCCTGCATTGCNATG 1470

  scaffold182|s      80012 TTTCCACCCACTGCTGAGATGATATATCTTAAGAGCC-TTGCAATTT 80057
                                v   iii  ?        v  i  ?  -    -  v      
  rnd-1_family-       1471 TTTCCTCCCGTCGCNGAGATGATTTACCTNAA-AGCCTTTTCAATTT 1516

Matrix = 20p43g.matrix
Kimura (with divCpGMod) = 30.54
Transitions / transversions = 1.21 (70/58)
Gap_init rate = 0.03 (14 / 483), avg. gap size = 1.36 (19 / 14)


16 0.00 0.00 0.00 scaffold182|size306869 81295 81311 (225490) (G)n#Simple_repeat 1 17 (0) m_b2176s252i1 51416

  scaffold182|s      81295 GGGGGGGGGGGGGGGGG 81311
                                            
  (G)n#Simple_r          1 GGGGGGGGGGGGGGGGG 17

Matrix = Unknown
Transitions / transversions = 1.00 (0/0)
Gap_init rate = 0.00 (0 / 16), avg. gap size = 0.0 (0 / 0)


467 6.67 0.00 3.33 scaffold182|size306869 81456 81517 (225284) C rnd-1_family-1305#Unknown (15) 60 1 m_b2176s001i32 51417

  scaffold182|s      81456 CACATCATACTGCGACCATGATGTGATGACAGCAGCCTCCTGAGTTGTAC 81505
                               --    i               i       i          i    
C rnd-1_family-         60 CACA--ATACCGCGACCATGATGTGACGACAGCAACCTCCTGAGTCGTAC 13

  scaffold182|s      81506 TACCACCAAAGT 81517
                                       
C rnd-1_family-         12 TACCACCAAAGT 1

Matrix = 20p43g.matrix
Kimura (with divCpGMod) = 2.22
Transitions / transversions = 1.00 (4/0)
Gap_init rate = 0.03 (2 / 61), avg. gap size = 1.00 (2 / 2)


686 16.18 2.21 0.00 scaffold182|size306869 81503 81638 (225163) C rnd-1_family-56#Unknown (213) 141 3 m_b2176s001i33 51418

  scaffold182|s      81503 TACTACCACCAAAGTCGTAAGTTACGACAA-GTTACTAC-CTCAAAGTCG 81550
                              v  v?          v   v     v -     v  -?i        
C rnd-1_family-        141 TACGACANCCAAAGTCGTCAGTGACGACCATGTTACGACANCCAAAGTCG 92

  scaffold182|s      81551 TTAGTTACAATAA-GTTACTACCTCGAAAGTCGTCAGTGACGACCATGTT 81599
                            i      i iv -     v  v? v                        
C rnd-1_family-         91 TCAGTTACGACCATGTTACGACANCCAAAGTCGTCAGTGACGACCATGTT 42

  scaffold182|s      81600 ATGACAGCCAAAGTCATTAGTGACGAACTGGCTACGACC 81638
                            i             i i   ?    v vv i   v   
C rnd-1_family-         41 ACGACAGCCAAAGTCGTCAGTNACGACCACGTTACTACC 3

Matrix = 20p43g.matrix
Kimura (with divCpGMod) = 16.27
Transitions / transversions = 0.57 (8/14)
Gap_init rate = 0.02 (3 / 135), avg. gap size = 1.00 (3 / 3)


2034 9.24 0.60 6.31 scaffold182|size306869 81665 81922 (224879) genome_10_3662#DNA 1 259 (441) m_b2176s001i34 51419

  scaffold182|s      81665 GAAGATCCGGCAAATGTGGAACAAAGGAAGTATATTTTGAAATAACCCTG 81714
                                          v      i                          v
  genome_10_366          1 GAAGATCCGGCAAATTTGGAACGAAGGAAGTATATTTTGAAATAACCCTT 50

  scaffold182|s      81715 TCATGGAAAATTTGGCGAGAAGATGTCGATGCAAGCAATCCCACAAAATC 81764
                              i                    i          i              
  genome_10_366         51 TCACGGAAAATTTGGCGAGAAGATATCGATGCAAGTAATCCCACAAAATC 100

  scaffold182|s      81765 AAATTTAAAATCTATTGAACGTATACATTATATAGCTGACTTCAACGGAA 81814
                                 -          v       ii                       
  genome_10_366        101 AAATTT-AAATCTATTGTACGTATATGTTATATAGCTGACTTCAACGGAA 149

  scaffold182|s      81815 GAAAAGAAAAAGTATGTTAAGCAATTCAAATATATATCCGTTAAAACTCT 81864
                                v   i  v         i                    i    v 
  genome_10_366        150 GAAAATAAAGAGAATGTTAAGCGATTCAAATATATATCCGTTAGAACTAT 199

  scaffold182|s      81865 CAACAATTCATTCCAGTATGACCTCTT--GGAAAGAAGCGATCGTTGCTT 81912
                               i     v               i--                    v
  genome_10_366        200 CAACGATTCAGTCCAGTATGACCTCTCTAGGAAAGAAGCGATCGTTGCTG 249

  scaffold182|s      81913 CCGAACTTGA 81922
                             i    i  
  genome_10_366        250 CCAAACTCGA 259

Matrix = 20p43g.matrix
Kimura (with divCpGMod) = 8.28
Transitions / transversions = 1.62 (13/8)
Gap_init rate = 0.01 (2 / 257), avg. gap size = 1.50 (3 / 2)


59 5.57 1.33 0.00 scaffold182|size306869 81923 81997 (224804) (TTGAACATTT)n#Simple_repeat 1 76 (0) c_b2176s251i0 51420

  scaffold182|s      81923 TTGAATATTTTTGAACATTTATGAACATTTTTGAACACTTTTGAACATTT 81972
                                i              v                i            
  (TTGAACATTT)n          1 TTGAACATTTTTGAACATTTTTGAACATTTTTGAACATTTTTGAACATTT 50

  scaffold182|s      81973 TTGAA-ACTTTTGAACATTTTTGAAC 81997
                                - i                  
  (TTGAACATTT)n         51 TTGAACATTTTTGAACATTTTTGAAC 76

Matrix = Unknown
Transitions / transversions = 3.00 (3/1)
Gap_init rate = 0.01 (1 / 74), avg. gap size = 1.00 (1 / 1)


2034 9.24 0.60 6.31 scaffold182|size306869 81998 82071 (224730) genome_10_3662#DNA 260 314 (386) m_b2176s001i34 51419

  scaffold182|s      81998 TGGTCAAAAATGTTCAAATATTAGGATTAGTATTTCAACAACGTGGTATT 82047
                             ----  v  v  ii  i   ----------   v    -----v v  
  genome_10_366        260 TG----AATATTTTTGAACATT----------TTTGAACA-----TTTTT 290

  scaffold182|s      82048 GAACATTTTTGAACATTTTTGAAC 82071
                                                   
  genome_10_366        291 GAACATTTTTGAACATTTTTGAAC 314

Matrix = 20p43g.matrix
Kimura (with divCpGMod) = 8.28
Transitions / transversions = 0.60 (3/5)
Gap_init rate = 0.26 (19 / 73), avg. gap size = 1.00 (19 / 19)


62 7.23 1.15 0.00 scaffold182|size306869 82072 82158 (224643) (ATGTTCAAAA)n#Simple_repeat 1 88 (0) c_b2176s251i1 51421

  scaffold182|s      82072 ATGTTCAAAAATGTTC-AAAATGTTCAAAAACATTCAAAAATGTTCAATA 82120
                                           -              ii               v 
  (ATGTTCAAAA)n          1 ATGTTCAAAAATGTTCAAAAATGTTCAAAAATGTTCAAAAATGTTCAAAA 50

  scaffold182|s      82121 ATGTTCAAAAATGTTCAATAATGGTCAAAAATGGTCAA 82158
                                             v    v         v    
  (ATGTTCAAAA)n         51 ATGTTCAAAAATGTTCAAAAATGTTCAAAAATGTTCAA 88

Matrix = Unknown
Transitions / transversions = 0.50 (2/4)
Gap_init rate = 0.01 (1 / 86), avg. gap size = 1.00 (1 / 1)


245 19.53 0.00 20.88 scaffold182|size306869 82159 82193 (224608) genome_10_3662#DNA 447 481 (219) m_b2176s001i35 51419

  scaffold182|s      82159 GAGGATATTGGCTTCAGTTCATTGTCTTCGCCAAT 82193
                             i  i          i         v        
  genome_10_366        447 GAAGACATTGGCTTCAATTCATTGTCGTCGCCAAT 481

Matrix = 20p43g.matrix
Kimura (with divCpGMod) = 21.49
Transitions / transversions = 3.00 (3/1)
Gap_init rate = 0.00 (0 / 34), avg. gap size = 0.0 (0 / 0)

2034 9.24 0.60 6.31 scaffold182|size306869 82159 82159 (224642) genome_10_3662#DNA 315 315 (385) m_b2176s001i34 51419

  scaffold182|s      82159 G 82159
                            
  genome_10_366        315 G 315

Matrix = 20p43g.matrix
Kimura (with divCpGMod) = 8.28
Transitions / transversions = 1.00 (0/0)
Gap_init rate = 0.0 ( 0 / 0 ), avg. gap size = 0.0 (0 / 0)


341 7.77 0.00 9.62 scaffold182|size306869 82327 82383 (224418) rnd-1_family-1232#Unknown 83 134 (141) m_b2176s001i36 51422

  scaffold182|s      82327 CAGAGCACGCCCACACGTCATGTTAGTTCACACCCCGAACGCAAGCACGA 82376
                                          -----     i i                  i i 
  rnd-1_family-         83 CAGAGCACGCCCACA-----TGTTAATCCACACCCCGAACGCAAGCGCAA 127

  scaffold182|s      82377 ATCTGCA 82383
                                  
  rnd-1_family-        128 ATCTGCA 134

Matrix = 20p43g.matrix
Kimura (with divCpGMod) = 6.35
Transitions / transversions = 1.00 (4/0)
Gap_init rate = 0.09 (5 / 56), avg. gap size = 1.00 (5 / 5)

2104 8.73 0.00 0.00 scaffold182|size306869 82345 82619 (224182) rnd-1_family-1232#Unknown 1 275 (0) m_b2176s001i37 51422

  scaffold182|s      82345 CATGTTAGTTCACACCCCGAACGCAAGCACGAATCTGCAAATTTTCGTTG 82394
                                  i  i                 i                    v
  rnd-1_family-          1 CATGTTAATTTACACCCCGAACGCAAGCGCGAATCTGCAAATTTTCGTTC 50

  scaffold182|s      82395 AGCGGGATATGGTGTGACATCACGTCACATTGCAGAGCACACCCACATGT 82444
                                    v  i                 i         i         
  rnd-1_family-         51 AGCGGGATAGGGCGTGACATCACGTCACATCGCAGAGCACGCCCACATGT 100

  scaffold182|s      82445 TAATCCACACCCCGAACCCAAGCGCAAATCTGCAGTGGTCTCCAAGTGAC 82494
                                            v                         i  ii  
  rnd-1_family-        101 TAATCCACACCCCGAACGCAAGCGCAAATCTGCAGTGGTCTCCGAGCAAC 150

  scaffold182|s      82495 AACATAGGTGGCCTAACAGACTAATAAGTGGTAAGACTTAAGAATGCAAC 82544
                             v    i                   v        v            v
  rnd-1_family-        151 AAAATAGATGGCCTAACAGACTAATAATTGGTAAGAATTAAGAATGCAAA 200

  scaffold182|s      82545 GATTGGGATGATTTTTTATGCATTGGATGTCACCAAAATTCTGTTTTGTT 82594
                              i  i    ?  ?           v   v   i         v i   
  rnd-1_family-        201 GATCGGAATGANTTNTTATGCATTGGTTGTGACCGAAATTCTGTATCGTT 250

  scaffold182|s      82595 TTTCCACCACTGTTGTCACAAGAGG 82619
                              ?                     
  rnd-1_family-        251 TTTNCACCACTGTTGTCACAAGAGG 275

Matrix = 20p43g.matrix
Kimura (with divCpGMod) = 6.45
Transitions / transversions = 1.40 (14/10)
Gap_init rate = 0.00 (0 / 274), avg. gap size = 0.0 (0 / 0)


2211 3.16 0.00 0.00 scaffold182|size306869 82621 82873 (223928) C rnd-5_family-481#Unknown (0) 253 1 m_b2176s001i38 51423

  scaffold182|s      82621 TGGATCATACTTCCACTCATGAACTAGAAGAGGGGGGAATCTTCTGTACA 82670
                                i                                   i       ?
C rnd-5_family-        253 TGGATTATACTTCCACTCATGAACTAGAAGAGGGGGGAATCCTCTGTACN 204

  scaffold182|s      82671 GTTTTCAATACTGGCTGGAACATGAAGTTTGACTGGACTTGCTTGCCAAG 82720
                               ?                                             
C rnd-5_family-        203 GTTTNCAATACTGGCTGGAACATGAAGTTTGACTGGACTTGCTTGCCAAG 154

  scaffold182|s      82721 ATAATCAGTCTGTCTATTCTTACCTGAAACACTTACCAGCCATAGATATT 82770
                                 i             v   ?                         
C rnd-5_family-        153 ATAATCGGTCTGTCTATTCTAACCNGAAACACTTACCAGCCATAGATATT 104

  scaffold182|s      82771 CCTTGCCATGCCAACGAGAGAGTTGCGTGTGGATGCCACCTTCAGAACAG 82820
                              i ? i                                    i    i
C rnd-5_family-        103 CCTCGNCGTGCCAACGAGAGAGTTGCGTGTGGATGCCACCTTCAAAACAA 54

  scaffold182|s      82821 TTCTCCAAATAGTGTTGATTGCAAGTAAGATGCTGCAAATTTGCATCTGT 82870
                                                                             
C rnd-5_family-         53 TTCTCCAAATAGTGTTGATTGCAAGTAAGATGCTGCAAATTTGCATCTGT 4

  scaffold182|s      82871 AAT 82873
                              
C rnd-5_family-          3 AAT 1

Matrix = 20p43g.matrix
Kimura (with divCpGMod) = 2.17
Transitions / transversions = 7.00 (7/1)
Gap_init rate = 0.00 (0 / 252), avg. gap size = 0.0 (0 / 0)


762 11.38 4.03 0.78 scaffold182|size306869 82875 82998 (223803) rnd-1_family-1033#Unknown 24 151 (228) m_b2176s001i39 51424

  scaffold182|s      82875 TAGGACGACAGAGTGGCAAAAAGAAGGCTTTGTTGGCTGTCTGCTGCGGA 82924
                                        v  vi i         ?       i        i  v
  rnd-1_family-         24 TAGGACGACAGAGGGGGGAGAAGAAGGCTNTGTTGGCCGTCTGCTGTGGC 73

  scaffold182|s      82925 TTAAAATTGACGCTCAATCTTTG--AATGTTTTGAGACTGATAGCAAGCA 82972
                                      iv    i     --   -                 i  i
  rnd-1_family-         74 TTAAAATTGACAATCAACCTTTGCAAAT-TTTTGAGACTGATAGCAGGCG 122

  scaffold182|s      82973 G--TAGTGCATGCTCAC-TGATGAGAGAA 82998
                            --              -  i      i 
  rnd-1_family-        123 GTTTAGTGCATGCTCACGTGGTGAGAGGA 151

Matrix = 20p43g.matrix
Kimura (with divCpGMod) = 10.84
Transitions / transversions = 2.50 (10/4)
Gap_init rate = 0.03 (4 / 123), avg. gap size = 1.50 (6 / 4)

1142 10.06 0.62 0.62 scaffold182|size306869 82913 83072 (223729) rnd-1_family-1119#Unknown 1 160 (0) m_b2176s001i40 51424

  scaffold182|s      82913 GTCTGCTGCGGATTAAAATTGACGCTCAATCTTTG-AATGTTTTGAGACT 82961
                                   i  v           iv    i     -   -          
  rnd-1_family-          1 GTCTGCTGTGGCTTAAAATTGACAATCAACCTTTGCAAT-TTTTGAGACT 49

  scaffold182|s      82962 GATAGCAAGCAGTAGTGCATGCTCACTGATGAGAGAAATATGGAGAAAAG 83011
                                  i  i                      i i  i           
  rnd-1_family-         50 GATAGCAGGCGGTAGTGCATGCTCACTGATGAGGGGAACATGGAGAAAAG 99

  scaffold182|s      83012 GACTTGAGATCATGGTGCATAAGGGAATGATGAATGGACCGCTGTTCTGT 83061
                              i  vv   i                              i       
  rnd-1_family-        100 GACCTGTCATCGTGGTGCATAAGGGAATGATGAATGGACCGCCGTTCTGT 149

  scaffold182|s      83062 TGTGACCTGGG 83072
                               i      
  rnd-1_family-        150 TGTGGCCTGGG 160

Matrix = 20p43g.matrix
Kimura (with divCpGMod) = 8.96
Transitions / transversions = 3.00 (12/4)
Gap_init rate = 0.01 (2 / 159), avg. gap size = 1.00 (2 / 2)


2814 7.73 1.07 0.00 scaffold182|size306869 83069 83443 (223358) rnd-1_family-1033#Unknown 1 379 (0) m_b2176s001i41 51425

  scaffold182|s      83069 TGGGATTTGAAACCACATGGGCGCAGGACAACAGAGGGGGGAGAAGAAGG 83118
                                                 ii     i                    
  rnd-1_family-          1 TGGGATTTGAAACCACATGGGCATAGGACGACAGAGGGGGGAGAAGAAGG 50

  scaffold182|s      83119 CTCCGTTGACCGCCTGCTGTGGCTTAAAATTGACAATCAGCATTTACAAA 83168
                             ?i    i   i                          i v   i    
  rnd-1_family-         51 CTNTGTTGGCCGTCTGCTGTGGCTTAAAATTGACAATCAACCTTTGCAAA 100

  scaffold182|s      83169 TTTTTGAGACTGATAGCAGGCGGTTTAGTG-AGG---ATGTGGTGAGAGG 83214
                                                         - v --- i           
  rnd-1_family-        101 TTTTTGAGACTGATAGCAGGCGGTTTAGTGCATGCTCACGTGGTGAGAGG 150

  scaffold182|s      83215 ATGTCTTGAAAGTTAAGGTAACTGCAGGAATCAATGCTACTCATTTGATG 83264
                             i i                                             
  rnd-1_family-        151 ATATTTTGAAAGTTAAGGTAACTGCAGGAATCAATGCTACTCATTTGATG 200

  scaffold182|s      83265 AGCACAGCAAAACAACCAGAGAGTTATAACATGTGGTCTCAGAGTAAAAG 83314
                                      v i       v   i i               i      
  rnd-1_family-        201 AGCACAGCAAATCGACCAGAGTGTTGTGACATGTGGTCTCAGAATAAAAG 250

  scaffold182|s      83315 AAGAGGATATGTCTATAACTCAAATTACATGACTTTCTTATTTAACATTC 83364
                                  i       v                   ?      v v     
  rnd-1_family-        251 AAGAGGACATGTCTAAAACTCAAATTACATGACTTNCTTATTAATCATTC 300

  scaffold182|s      83365 TTTGATCAATATTCCAATGTTATTGACTATTATCTGTTTGCTAGGATGCT 83414
                                             i v     iv  v                   
  rnd-1_family-        301 TTTGATCAATATTCCAATATAATTGATAATAATCTGTTTGCTAGGATGCT 350

  scaffold182|s      83415 TGGATGATGAAGTGGGGTTTCCTTGTCAA 83443
                            v?                          
  rnd-1_family-        351 TTNATGATGAAGTGGGGTTTCCTTGTCAA 379

Matrix = 20p43g.matrix
Kimura (with divCpGMod) = 7.45
Transitions / transversions = 1.64 (18/11)
Gap_init rate = 0.01 (2 / 374), avg. gap size = 2.00 (4 / 2)


2803 8.83 0.24 3.67 scaffold182|size306869 83287 83709 (223092) C rnd-1_family-832#Unknown (0) 504 96 m_b2176s001i42 51426

  scaffold182|s      83287 GTTATAACATGTGGTCTCAGAGTAAAAGAAGAGGATATGTCTATAACTCA 83336
                              i i               i             i       v      
C rnd-1_family-        504 GTTGTGACATGTGGTCTCAGAATAAAAGAAGAGGACATGTCTAAAACTCA 455

  scaffold182|s      83337 AATTACATGACTTTCTTATTTAACATTCTTTGATCAATATTCCAATGTTA 83386
                                        ?      v v                       i v 
C rnd-1_family-        454 AATTACATGACTTNCTTATTAATCATTCTTTGATCAATATTCCAATATAA 405

  scaffold182|s      83387 TTGACTATTATCTGTTTGCTAGGATGCTTGGATGATGAAGTGGGGTTTCC 83436
                               iv  v                    v?                   
C rnd-1_family-        404 TTGATAATAATCTGTTTGCTAGGATGCTTTNATGATGAAGTGGGGTTTCC 355

  scaffold182|s      83437 TTGTCAACATTTTAACCATAAACATAACCATAAACATTATCGTCATGTTT 83486
                                              ------------    i     v?     i 
C rnd-1_family-        354 TTGTCAACATTTTAACCAT------------AAACGTTATCTNCATGTCT 317

  scaffold182|s      83487 GATGAATGAGCATTGACTCACCAACATACAAAAATAATTTGTGTCCTGAA 83536
                                   iv                                        
C rnd-1_family-        316 GATGAATGGTCATTGACTCACCAACATACAAAAATAATTTGTGTCCTGAA 267

  scaffold182|s      83537 ATACATAAGCAGGAAAATTTCCTCTCCACCTACAAAAATAATATGATACT 83586
                              i i              i i             ---           
C rnd-1_family-        266 ATATACAAGCAGGAAAATTTTCCCTCCACCTACAAA---AATATGATACT 220

  scaffold182|s      83587 GTCCATAATATATATTAATGGATAAAGTAGCACACAATCTTTCAAGGTAA 83636
                                                  v   vivv                i  
C rnd-1_family-        219 GTCCATAATATATATTAATGGATCAAGGGTGACACAATCTTTCAAGGCAA 170

  scaffold182|s      83637 TTCAATGAAACACATTTTATTAGGAATGGTTCCTTTGGATCATCACAATA 83686
                                   v   i          i v i    i    i            
C rnd-1_family-        169 TTCAATGACACATATTTTATTAGAATTAGTTCTTTTGAATCATCACAATA 120

  scaffold182|s      83687 CCATCTTTGTACTCT-TTTGGATT 83709
                                       i  -        
C rnd-1_family-        119 CCATCTTTGTACCCTATTTGGATT 96

Matrix = 20p43g.matrix
Kimura (with divCpGMod) = 9.25
Transitions / transversions = 1.40 (21/15)
Gap_init rate = 0.04 (16 / 422), avg. gap size = 1.00 (16 / 16)


737 7.88 2.26 4.62 scaffold182|size306869 85719 85851 (220950) genome_3_21789#DNA 1 130 (365) m_b2176s001i44 51427

  scaffold182|s      85719 GAGGATCCGGGCCTTGGTGGGCGTCCACATTTTTAGACTCCTT-AAAACT 85767
                                                 i         v     v    -      
  genome_3_2178          1 GAGGATCCGGGCCTTGGTGGGCATCCACATTTATAGACACCTTTAAAACT 50

  scaffold182|s      85768 CGCCAAAAACCTCTCAGATTATAGTCTGTCCGCAGTCCGTCCCGACGTCG 85817
                                           v  v v            v        v  v   
  genome_3_2178         51 CGCCAAAAACCTCTCACATAAAAGTCTGTCCGCACTCCGTCCCCACCTCG 100

  scaffold182|s      85818 T-CCCGCCCCATCCCGCCCTGTCCCCG-CCCGTCCC 85851
                            -        ------   i       -        
  genome_3_2178        101 TCCCCGCCCC------CCCCGTCCCCGCCCCGTCCC 130

Matrix = 20p43g.matrix
Kimura (with divCpGMod) = 7.55
Transitions / transversions = 0.25 (2/8)
Gap_init rate = 0.07 (9 / 132), avg. gap size = 1.00 (9 / 9)


295 21.04 2.60 10.49 scaffold182|size306869 85717 85870 (220931) C rnd-5_family-239#Unknown (0) 342 200 m_b2176s001i43 51428

  scaffold182|s      85717 TGGAGGATCCGGGCCTTGGTGGGCGTC-CACATTTTTAGACTCCTTAAAA 85765
                                           i    vi-   -         i vvivi  vi v
C rnd-5_family-        342 TGGAGGATCCGGGCCTCGGTGTA-GTCACACATTTTTGGCACGTTTCGAT 294

  scaffold182|s      85766 CTCGCCAAAAACCTCTCAGATTATAGTCTGTCCGCAGTCCGTCCCGACGT 85815
                                          vv i --  - iv  ii    --i     ---   
C rnd-5_family-        293 CTCGCCAAAAACCTCAAAAA--AT-GCGTGCTCGCA--TCGTCC---CGT 252

  scaffold182|s      85816 CGTCCCGCCCCATCCCGCCCTGTCCCCGCCCGTCCCGCCCG--TCCCGCC 85863
                            ------   iii       i             v   v  --  ii   
C rnd-5_family-        251 C------CCCTGCCCCGCCCCGTCCCCGCCCGTCGCGCGCGAATCTTGCC 208

  scaffold182|s      85864 -CGTCCCT 85870
                           -    v  
C rnd-5_family-        207 ACGTCACT 200

Matrix = 20p43g.matrix
Kimura (with divCpGMod) = 20.21
Transitions / transversions = 1.42 (17/12)
Gap_init rate = 0.12 (18 / 153), avg. gap size = 1.06 (19 / 18)


811 6.87 3.05 0.00 scaffold182|size306869 85869 85999 (220802) genome_3_21789#DNA 361 495 (0) m_b2176s001i45 51429

  scaffold182|s      85869 CTGCC-CGTCCCTGCCC-GTCCCCATCC-GTCCCCGCAATCCCTGCCCGA 85915
                            i   -      i    -      ii  -           v         
  genome_3_2178        361 CCGCCTCGTCCCCGCCCCGTCCCCGCCCCGTCCCCGCAATGCCTGCCCGA 410

  scaffold182|s      85916 TGACTCGCGCACTTGT-GCGCAATCTTGCCACGTCACTTCTCACTCGCCA 85964
                                        vv -                                 
  genome_3_2178        411 TGACTCGCGCACTACTCGCGCAATCTTGCCACGTCACTTCTCACTCGCCA 460

  scaffold182|s      85965 AAAATGGTTGACACACCCCACTGACCCGGATCCTC 85999
                               v           v                  
  genome_3_2178        461 AAAAAGGTTGACACACACCACTGACCCGGATCCTC 495

Matrix = 20p43g.matrix
Kimura (with divCpGMod) = 4.97
Transitions / transversions = 0.80 (4/5)
Gap_init rate = 0.03 (4 / 130), avg. gap size = 1.00 (4 / 4)


2407 3.99 0.00 0.00 scaffold182|size306869 85999 86274 (220527) genome_5_1847#DNA 4 279 (0) m_b2176s001i46 51430

  scaffold182|s      85999 CCTGTACAACCTAATTTCCGCGGAAGTGATTTGGGAGGAAACCCGGATAT 86048
                                                    v                        
  genome_5_1847          4 CCTGTACAACCTAATTTCCGCGGAACTGATTTGGGAGGAAACCCGGATAT 53

  scaffold182|s      86049 AGAATGTATCCGGCCCATTTGATTTTGAATATCTCTTCCGCCAATAGGAT 86098
                                                             i               
  genome_5_1847         54 AGAATGTATCCGGCCCATTTGATTTTGAATATCTTTTCCGCCAATAGGAT 103

  scaffold182|s      86099 CTCTTTGGTGGAAATTACACCGCCGAAAAGCTGAGCTTTCTGGCATTCAA 86148
                                   i               i                   i     
  genome_5_1847        104 CTCTTTGGCGGAAATTACACCGCCAAAAAGCTGAGCTTTCTGGCGTTCAA 153

  scaffold182|s      86149 CTGATACGCTCCACGTCAGTTTGTGATATGGTCGTCCATTTTATTTCCGT 86198
                                         v          i           i   i        
  genome_5_1847        154 CTGATACGCTCCACTTCAGTTTGTGGTATGGTCGTCCGTTTCATTTCCGT 203

  scaffold182|s      86199 CACCGAAAATTGGATATATCCTGACAAAAAGTTTGGCGGGAAAATCAGTT 86248
                               i                                             
  genome_5_1847        204 CACCAAAAATTGGATATATCCTGACAAAAAGTTTGGCGGGAAAATCAGTT 253

  scaffold182|s      86249 CCGCGGATATTAGGTTGTACAGGCTT 86274
                                  v                  
  genome_5_1847        254 CCGCGGAAATTAGGTTGTACAGGCTT 279

Matrix = 20p43g.matrix
Kimura (with divCpGMod) = 3.08
Transitions / transversions = 2.67 (8/3)
Gap_init rate = 0.00 (0 / 275), avg. gap size = 0.0 (0 / 0)


245 0.00 0.00 0.00 scaffold182|size306869 86277 86302 (220499) rnd-1_family-1178#Unknown 63 88 (0) m_b2176s001i47 51431

  scaffold182|s      86277 ATTTTAGCAAGTGATGGACGCTCCAT 86302
                                                     
  rnd-1_family-         63 ATTTTAGCAAGTGATGGACGCTCCAT 88

Matrix = 20p43g.matrix
Kimura (with divCpGMod) = 0.00
Transitions / transversions = 1.00 (0/0)
Gap_init rate = 0.00 (0 / 25), avg. gap size = 0.0 (0 / 0)


1591 8.18 0.45 0.00 scaffold182|size306869 86301 86520 (220281) genome_10_3662#DNA 480 700 (0) m_b2176s001i48 51432

  scaffold182|s      86301 ATTAAGGTCGCTCTTAAAACATTTAACGCACGTATTCACTCATTTGAATG 86350
                                         v             i         iv i        
  genome_10_366        480 ATTAAGGTCGCTCTAAAAACATTTAACGTACGTATTCATACGTTTGAATG 529

  scaffold182|s      86351 CACTTCTTTCTTGCGACGCTCGCCGATTTTCCATTACGTATTCATTCCTA 86400
                              v          i                      i        i   
  genome_10_366        530 CACATCTTTCTTGCAACGCTCGCCGATTTTCCATTACATATTCATTTCTA 579

  scaffold182|s      86401 AGAAAGACGAAAAATTTGAAAGTATACTTTTGCGTACATAACAGCCCACT 86450
                                                  v      i iv  v         i   
  genome_10_366        580 AGAAAGACGAAAAATTTGAAAGTTTACTTTCGTTTAGATAACAGCCTACT 629

  scaffold182|s      86451 ACTGTAC-TCTACCGCGTTCACACAATTAACTTCTTATTACTTCCCTCGT 86499
                                  -                    vv       v            
  genome_10_366        630 ACTGTACATCTACCGCGTTCACACAATTTTCTTCTTAATACTTCCCTCGT 679

  scaffold182|s      86500 TTCACAATTTACCGGATCTTC 86520
                                                
  genome_10_366        680 TTCACAATTTACCGGATCTTC 700

Matrix = 20p43g.matrix
Kimura (with divCpGMod) = 7.76
Transitions / transversions = 1.00 (9/9)
Gap_init rate = 0.00 (1 / 219), avg. gap size = 1.00 (1 / 1)


365 16.13 0.00 0.00 scaffold182|size306869 86521 86582 (220219) rnd-4_family-1649#Unknown 582 643 (60) m_b2176s001i49 51433

  scaffold182|s      86521 CTGACGACTCGAACGGTCCAACTGACGACAACTGACGACCCGAATACGTT 86570
                                      i   ii              v v      v  v   v  
  rnd-4_family-        582 CTGACGACTCGGACGACCCAACTGACGACAAGTCACGACCGGACTACTTT 631

  scaffold182|s      86571 CATCGTGACTGA 86582
                           vi          
  rnd-4_family-        632 GGTCGTGACTGA 643

Matrix = 20p43g.matrix
Kimura (with divCpGMod) = 18.17
Transitions / transversions = 0.67 (4/6)
Gap_init rate = 0.00 (0 / 61), avg. gap size = 0.0 (0 / 0)


270 6.06 0.00 0.00 scaffold182|size306869 86589 86621 (220180) C genome_5_6940#DNA (497) 33 1 m_b2176s001i50 51434

  scaffold182|s      86589 AGAACAACAGGTGCTCTAGAATTAGCTGCAACA 86621
                                   i    i                   
C genome_5_6940         33 AGAACAACGGGTGTTCTAGAATTAGCTGCAACA 1

Matrix = 20p43g.matrix
Kimura (with divCpGMod) = 3.45
Transitions / transversions = 1.00 (2/0)
Gap_init rate = 0.00 (0 / 32), avg. gap size = 0.0 (0 / 0)


1208 12.50 0.57 0.00 scaffold182|size306869 92111 92286 (214515) C genome_1_18143#DNA (4) 485 309 m_b2176s001i51 51435

  scaffold182|s      92111 TCAGTATTGAGTTTGGCCCACTATTTTTCAG-TATCTTTGAGCACTCGTG 92159
                               v                     v    -        iv        
C genome_1_1814        485 TCAGAATTGAGTTTGGCCCACTATTTGTCAGATATCTTTGGCCACTCGTG 436

  scaffold182|s      92160 TGGCCGCAATATCCAAACTTTGAGACCTGTCCAAGAATGCAAAACCCTTT 92209
                                v          v ii       i                      
C genome_1_1814        435 TGGCCTCAATATCCAACCCCTGAGACCCGTCCAAGAATGCAAAACCCTTT 386

  scaffold182|s      92210 GGGAATATCTTGAGAACTGAAGTACAAGTCTACAAGTCCTCAACTCATCG 92259
                               v          i  v    v  iv      v       i  ii   
C genome_1_1814        385 GGGACTATCTTGAGAGCTTAAGTCCAGCTCTACACGTCCTCAGCTTGTCG 336

  scaffold182|s      92260 CGGTCACCACCTCAAATTAGCTTCCAT 92286
                             i                   i  i 
C genome_1_1814        335 CGATCACCACCTCAAATTAGCTCCCGT 309

Matrix = 20p43g.matrix
Kimura (with divCpGMod) = 12.50
Transitions / transversions = 1.20 (12/10)
Gap_init rate = 0.01 (1 / 175), avg. gap size = 1.00 (1 / 1)

440 14.48 1.30 1.30 scaffold182|size306869 92282 92358 (214443) C genome_1_18143#DNA (250) 239 163 m_b2176s001i52 51435

  scaffold182|s      92282 TCCATGTCAGATAGGGAA-GTTGTGAAAATTGCAGGACCATGATAGGATG 92330
                                         vi  -i v          ii   iv   v       
C genome_1_1814        239 TCCATGTCAGATAGCAAACATGGTGAAAATTGTGGGATGATGCTAGGATG 190

  scaffold182|s      92331 ATGGCACATCCATGTGCATCCATGTGCA 92358
                                    -    i         i   
C genome_1_1814        189 ATGGCACAT-CATGCGCATCCATGCGCA 163

Matrix = 20p43g.matrix
Kimura (with divCpGMod) = 13.28
Transitions / transversions = 1.75 (7/4)
Gap_init rate = 0.03 (2 / 76), avg. gap size = 1.00 (2 / 2)


425 11.68 10.42 1.92 scaffold182|size306869 92373 92468 (214333) C genome_5_4113#DNA (0) 642 539 m_b2176s001i53 51436

  scaffold182|s      92373 ACAGGGACAAATTTGATGAGACAACTGACGA-ACAC------CTGCCATA 92415
                             i     i       i     vv       -  v ------ i      
C genome_5_4113        642 ACGGGGACGAATTTGACGAGACTTCTGACGAGACCCGTTTTCCCGCCATA 593

  scaffold182|s      92416 AATATTTTAATTTTAAGATCATAATGACATAAAGGCTGGTTT--GAAAAT 92463
                                 --        v   v            v        --    v 
C genome_5_4113        592 AATATT--AATTTTAATATCTTAATGACATAAACGCTGGTTTTAGAAACT 545

  scaffold182|s      92464 T-CGAA 92468
                            -    
C genome_5_4113        544 TGCGAA 539

Matrix = 20p43g.matrix
Kimura (with divCpGMod) = 8.36
Transitions / transversions = 0.57 (4/7)
Gap_init rate = 0.06 (6 / 95), avg. gap size = 2.00 (12 / 6)


324 13.85 0.00 1.54 scaffold182|size306869 92491 92550 (214251) C rnd-2_family-88#Unknown (23) 986 927 m_b2176s001i54 51437

  scaffold182|s      92491 AAAATTTGTTCTTATCAAGATTTTTTCAAAATCATCGTTCTGTTGGATAC 92540
                             i    v   vv                    v v   v i     v  
C rnd-2_family-        986 AAGATTTTTTCAAATCAAGATTTTTTCAAAATCTTAGTTGTATTGGAAAC 937

  scaffold182|s      92541 TGAGCCCCTT 92550
                                     
C rnd-2_family-        936 TGAGCCCCTT 927

Matrix = 20p43g.matrix
Kimura (with divCpGMod) = 15.60
Transitions / transversions = 0.29 (2/7)
Gap_init rate = 0.00 (0 / 59), avg. gap size = 0.0 (0 / 0)

331 14.93 1.49 0.00 scaffold182|size306869 92503 92550 (214251) C rnd-1_family-91#Unknown (0) 69 22 m_b2176s001i55 51437

  scaffold182|s      92503 TATCAAGATTTTTTCAAAATCATCGTTCTGTTGGATACTGAGCCCCTT 92550
                                                v v   v       v        vi  
C rnd-1_family-         69 TATCAAGATTTTTTCAAAATCTTAGTTGTGTTGGAAACTGAGCCGTTT 22

Matrix = 20p43g.matrix
Kimura (with divCpGMod) = 17.00
Transitions / transversions = 0.20 (1/5)
Gap_init rate = 0.00 (0 / 47), avg. gap size = 0.0 (0 / 0)


788 7.33 0.46 1.58 scaffold182|size306869 92551 93638 (213163) (TCTTCTTCC)n#Simple_repeat 1 1076 (0) c_b2176s251i2 51438

  scaffold182|s      92551 TCTTCTTCCTCTTCCTCTTCCTCTTCCTCCTCTTCTTCCTCTTCCTCTTC 92600
                                      - --           i                 i  i  
  (TCTTCTTCC)n#          1 TCTTCTTCCTC-T--TCTTCCTCTTCTTCCTCTTCTTCCTCTTCTTCCTC 47

  scaffold182|s      92601 CTCTTCCTCTTCCTCTTCTTCTTCTTCTTCTTCCTCTTCTTCCTCTTCTT 92650
                           i           i  i        i                         
  (TCTTCTTCC)n#         48 TTCTTCCTCTTCTTCCTCTTCTTCCTCTTCTTCCTCTTCTTCCTCTTCTT 97

  scaffold182|s      92651 CCTCTTCTTCCTCTTCTTCCTCTTCTTCCTCTTCTTCCTCTTCTTCCTCT 92700
                                                                             
  (TCTTCTTCC)n#         98 CCTCTTCTTCCTCTTCTTCCTCTTCTTCCTCTTCTTCCTCTTCTTCCTCT 147

  scaffold182|s      92701 TCTTCCTCTTCTTCCTCTTCTTCCTCTTCTTCCTCTTCTTCCTCTTCTTC 92750
                                                                             
  (TCTTCTTCC)n#        148 TCTTCCTCTTCTTCCTCTTCTTCCTCTTCTTCCTCTTCTTCCTCTTCTTC 197

  scaffold182|s      92751 CTCTTCTTCCTCTTCTTCCTCTTCTTCCTCTTCTTCCTCTTCTTCCTCTT 92800
                                                                             
  (TCTTCTTCC)n#        198 CTCTTCTTCCTCTTCTTCCTCTTCTTCCTCTTCTTCCTCTTCTTCCTCTT 247

  scaffold182|s      92801 CTTCCTCTTCTTCCTCTTCTTCCTCTTCCTCCTCTTCCTCTTCTTCTTCT 92850
                                                       i        i  i        i
  (TCTTCTTCC)n#        248 CTTCCTCTTCTTCCTCTTCTTCCTCTTCTTCCTCTTCTTCCTCTTCTTCC 297

  scaffold182|s      92851 TCTTCTTCTTCTTCTTCTTCTTCTTCCTCTTCCTCCTCTTCTTCCTCTTC 92900
                                   i        i              i                 
  (TCTTCTTCC)n#        298 TCTTCTTCCTCTTCTTCCTCTTCTTCCTCTTCTTCCTCTTCTTCCTCTTC 347

  scaffold182|s      92901 TTCCTCTTCTTCCTCTTCTTCCTCTTCCTCCTCCACTTCTTCCACTTCTT 92950
                                                     -  --   v        v      
  (TCTTCTTCC)n#        348 TTCCTCTTCTTCCTCTTCTTCCTCTT-CT--TCCTCTTCTTCCTCTTCTT 394

  scaffold182|s      92951 CCTCTTCTTCCTCTTCTTCCTCTTCTTCCTCTTCTTCCTCTTCTTCCTCT 93000
                                                                             
  (TCTTCTTCC)n#        395 CCTCTTCTTCCTCTTCTTCCTCTTCTTCCTCTTCTTCCTCTTCTTCCTCT 444

  scaffold182|s      93001 TCTTCCTCTTCTTCCTCTTCTTCCTCTTCTTCCTCTTCTT-CTCCTTCTT 93049
                                                                   -  -      
  (TCTTCTTCC)n#        445 TCTTCCTCTTCTTCCTCTTCTTCCTCTTCTTCCTCTTCTTCCT-CTTCTT 493

  scaffold182|s      93050 -CTCCTTCTT-CTCCTTCTTCCTCTTCCTCTTCCTCTTCCTCTTCCTCTT 93097
                           -  -      -  -             i  i  i          -  - i
  (TCTTCTTCC)n#        494 CCT-CTTCTTCCT-CTTCTTCCTCTTCTTCCTCTTCTTCCTCTT-CT-TC 539

  scaffold182|s      93098 CTCCTTCTTCCTCTTC-TCCTTCTTC-TCCTTCTTCTTCTTCTTCTTCTT 93145
                             -             -   -     -   -        i        i 
  (TCTTCTTCC)n#        540 CT-CTTCTTCCTCTTCTTCC-TCTTCTTCC-TCTTCTTCCTCTTCTTCCT 586

  scaffold182|s      93146 CTTCTTCTTCTTCCTCTTCTTCTTCTTCTTCTTCTTCCTCTTCCTCTTCT 93195
                                  i     i  i        i        i  i            
  (TCTTCTTCC)n#        587 CTTCTTCCTCTTCTTCCTCTTCTTCCTCTTCTTCCTCTTCTTCCTCTTCT 636

  scaffold182|s      93196 TCCTCTTCTTCCTCTTCCTCTTTTTCTTCCTCTTCCTCTTCCTCTTCCTC 93245
                                            i  i i         - --           i  
  (TCTTCTTCC)n#        637 TCCTCTTCTTCCTCTTCTTCCTCTTCTTCCTC-T--TCTTCCTCTTCTTC 683

  scaffold182|s      93246 TTCCTCTTCCTCTTCCTCTTCCTCTTCTTCTTCTTCTTCTTCTTCTTCTT 93295
                           i  i           i  i  i     i        i        i    
  (TCTTCTTCC)n#        684 CTCTTCTTCCTCTTCTTCCTCTTCTTCCTCTTCTTCCTCTTCTTCCTCTT 733

  scaffold182|s      93296 CTTCCTCTCCTTCCTCTCCTTCCTCTTCTTCCTCTTCTTCCTCTTCTTCC 93345
                                   i        i                                
  (TCTTCTTCC)n#        734 CTTCCTCTTCTTCCTCTTCTTCCTCTTCTTCCTCTTCTTCCTCTTCTTCC 783

  scaffold182|s      93346 TCTTCTTCCTCTTCTTCCTCTTCTTCCTCTTCTTCCTCTTCTTCCTCTTC 93395
                                                                             
  (TCTTCTTCC)n#        784 TCTTCTTCCTCTTCTTCCTCTTCTTCCTCTTCTTCCTCTTCTTCCTCTTC 833

  scaffold182|s      93396 TTCCTCTTCTTCCTCTTCTTCCTCTTCTTCCTCTTCTTCCTCTTCCTCCT 93445
                                                                        i    
  (TCTTCTTCC)n#        834 TTCCTCTTCTTCCTCTTCTTCCTCTTCTTCCTCTTCTTCCTCTTCTTCCT 883

  scaffold182|s      93446 CTTCCTCCTCCTCCTCCTCCTCCTCCTCCTCTTCTTCTTCTTCTTCTTCT 93495
                               i     i  i     i  i     i     i        i      
  (TCTTCTTCC)n#        884 CTTCTTCCTCTTCTTCCTCTTCTTCCTCTTCTTCCTCTTCTTCCTCTTCT 933

  scaffold182|s      93496 TCTTCTTCTTCTTCCTCTTCCTCTTCTTCTTCTTCTTCTTCCTCTTCCTC 93545
                             i        i  i              i        i  i        
  (TCTTCTTCC)n#        934 TCCTCTTCTTCCTCTTCTTCCTCTTCTTCCTCTTCTTCCTCTTCTTCCTC 983

  scaffold182|s      93546 TTCCTCTTCCTCTTCCTCTTCCTCTTCCTCTTCCTCTTCCTCTTCCTCTT 93595
                              i  i  i           i  i  i           i  i  i    
  (TCTTCTTCC)n#        984 TTCTTCCTCTTCTTCCTCTTCTTCCTCTTCTTCCTCTTCTTCCTCTTCTT 1033

  scaffold182|s      93596 CCTCTTCCTCTTCCTCTTCCTCTTCCTCTTCCTCTTCCTCTTC 93638
                                  i  i  i           i  i  i           
  (TCTTCTTCC)n#       1034 CCTCTTCTTCCTCTTCTTCCTCTTCTTCCTCTTCTTCCTCTTC 1076

Matrix = Unknown
Transitions / transversions = 35.00 (70/2)
Gap_init rate = 0.02 (22 / 1087), avg. gap size = 1.00 (22 / 22)


331 14.93 1.49 0.00 scaffold182|size306869 93639 93656 (213145) C rnd-1_family-91#Unknown (48) 21 3 m_b2176s001i55 51437

  scaffold182|s      93639 CTCTTTC-TCTTTCTCTTC 93656
                              i   -   iii     
C rnd-1_family-         21 CTCCTTCTTCTCCTTCTTC 3

Matrix = 20p43g.matrix
Kimura (with divCpGMod) = 17.00
Transitions / transversions = 1.00 (4/0)
Gap_init rate = 0.06 (1 / 17), avg. gap size = 1.00 (1 / 1)


1859 14.74 11.56 0.00 scaffold182|size306869 93740 94085 (212716) rnd-4_family-385#DNA/TcMar-Ant1 3250 3635 (116) m_b2176s001i56 51439

  scaffold182|s      93740 TTCTGTTGAGGGCTAGGGATTGTTTCATGGCGAGAGTCATGCGAACGGCA 93789
                               v           vi        i  i         i         v
  rnd-4_family-       3250 TTCTTTTGAGGGCTAGCAATTGTTTCGTGACGAGAGTCACGCGAACGGCT 3299

  scaffold182|s      93790 AGGGCGATAAATGGTATGCGATCCCTTCTTCTTGGGATCAGGGAATTCCA 93839
                                     i                            iv  i      
  rnd-4_family-       3300 AGGGCGATAAGTGGTATGCGATCCCTTCTTCTTGGGATCGCGGGATTCCA 3349

  scaffold182|s      93840 TTTCTTGGAAGGATGTTGACATGGTGTCCGTC-----ATAAAAT------ 93878
                             i          i  i           v   -----  ii   ------
  rnd-4_family-       3350 TTCCTTGGAAGGACGTCGACATGGTGTCGGTCGATAGATGGAATGGAAGA 3399

  scaffold182|s      93879 ---AATGGAAGGGAATGGGGGAGATGAGGACGGGGATCACGAGATCTTTC 93925
                           ---         i  i        i  v     v    i           
  rnd-4_family-       3400 TAAAATGGAAGGAAACGGGGGAGACGACGACGGCGATCGCGAGATCTTTC 3449

  scaffold182|s      93926 AGAGGAAGGTCTGCTCCTCAAATATTTTTTAAAGGTA-TCGTTAATGAAA 93974
                           ?  i   vv    v iiviv         v       -  ?      v  
  rnd-4_family-       3450 NGAAGAATTTCTGATTTGTTAATATTTTTAAAAGGTACTCNTTAATGTAA 3499

  scaffold182|s      93975 AATTAGGAACAACCT-------------------------GTGTCTAGGT 93999
                             v    vi i    -------------------------       v  
  rnd-4_family-       3500 AAATAGGCGCGACCTGTCGCTGCCTAATAANTCAAGCGGAGTGTCTACGT 3549

  scaffold182|s      94000 AGACATGATCGATGTCTTTGTAGACACAGAACATGCCTACGTAGACACAG 94049
                                i     i      i        i    i       ?         
  rnd-4_family-       3550 AGACACGATCGGTGTCTTCGTAGACACGGAACGTGCCTACNTAGACACAG 3599

  scaffold182|s      94050 TCTTGCGTTTGTTGGATTGATTTGGAAACTTTAGTA 94085
                             v     ? v i i            v?iv     
  rnd-4_family-       3600 TCGTGCGTNTTTCGAATTGATTTGGAATNCGTAGTA 3635

Matrix = 20p43g.matrix
Kimura (with divCpGMod) = 11.59
Transitions / transversions = 1.43 (30/21)
Gap_init rate = 0.01 (5 / 345), avg. gap size = 8.00 (40 / 5)


1517 7.28 10.68 0.00 scaffold182|size306869 94114 94319 (212482) genome_2_15377#DNA 2 229 (390) m_b2176s001i57 51440

  scaffold182|s      94114 TTGGATCCCATTAGGACACCGTCCCAGTTCTAGAACTGGACGAAAAATTC 94163
                                          i                         i        
  genome_2_1537          2 TTGGATCCCATTAGGGCACCGTCCCAGTTCTAGAACTGGACAAAAAATTC 51

  scaffold182|s      94164 GTTCGGTTCTAGAACTGGACGTTTTTCTCCCTGTTGTGGCACTTTTCCTT 94213
                             i i                          i             v    
  genome_2_1537         52 GTCCAGTTCTAGAACTGGACGTTTTTCTCCCCGTTGTGGCACTTTACCTT 101

  scaffold182|s      94214 GAAATCGTTTGCTGGTGCCCCAACGGGGATCAAATCTGACTG-------- 94255
                                                            v     ii --------
  genome_2_1537        102 GAAATCGTTTGCTGGTGCCCCAACGGGGATCAATTCTGATCGAGGTAGGG 151

  scaffold182|s      94256 --------------AAATTTTCCAAGGTAAATTATTAGGTTACCACGTCA 94291
                           --------------       i i     v                v   
  genome_2_1537        152 ATAATTACTATGTCAAATTTTTCGAGGTACATTATTAGGTTACCACTTCA 201

  scaffold182|s      94292 TCAGAAGAATTTGATGCACTTGCGTGAT 94319
                             i           i             
  genome_2_1537        202 TCGGAAGAATTTGACGCACTTGCGTGAT 229

Matrix = 20p43g.matrix
Kimura (with divCpGMod) = 5.30
Transitions / transversions = 2.75 (11/4)
Gap_init rate = 0.01 (2 / 205), avg. gap size = 11.00 (22 / 2)


965 10.87 0.00 14.20 scaffold182|size306869 94343 94535 (212266) genome_2_15377#DNA 180 348 (271) m_b2176s001i58 51441

  scaffold182|s      94343 ACATTATATTAGGTTACCATGTCACCAGAAGAGTTTGATACACTTGCGTG 94392
                                  --          iv   i i     i     ii          
  genome_2_1537        180 ACATTAT--TAGGTTACCACTTCATCGGAAGAATTTGACGCACTTGCGTG 227

  scaffold182|s      94393 ATTTTTGTGTACCACACCCTCTATCGTACTTATAAGAACCTGCTTGGCAG 94442
                                        -----     -----      -  ----   ------
  genome_2_1537        228 ATTTTTGTGTACC-----CTCTA-----CTTATA-GA----GCT------ 256

  scaffold182|s      94443 GGCGCAGCCAGTATCCCAGCTACGTGCAATAGTAGTGCCAAGATCTGGAC 94492
                                          v  i      i               i  vv    
  genome_2_1537        257 GGCGCAGCCAGTATCACAACTACGTACAATAGTAGTGCCAAAATGGGGAC 306

  scaffold182|s      94493 ATCTTCATCACCCCATTAGGGTACCTGGTGCCCCAATGGGACT 94535
                             i      i           i   -i       i        
  genome_2_1537        307 ATTTTCATCGCCCCATTAGGGCACC-AGTGCCCCGATGGGACT 348

Matrix = 20p43g.matrix
Kimura (with divCpGMod) = 9.08
Transitions / transversions = 3.50 (14/4)
Gap_init rate = 0.12 (24 / 192), avg. gap size = 1.00 (24 / 24)


239 8.34 0.00 2.78 scaffold182|size306869 94503 94539 (212262) genome_2_15377#DNA 359 394 (225) m_b2176s001i59 51442

  scaffold182|s      94503 CCCCATTAGGGTACCTGGTGCCCCAATGGGACTGGTG 94539
                              v    i  i  -                      
  genome_2_1537        359 CCCGATTAAGGCAC-TGGTGCCCCAATGGGACTGGTG 394

Matrix = 20p43g.matrix
Kimura (with divCpGMod) = 8.91
Transitions / transversions = 2.00 (2/1)
Gap_init rate = 0.03 (1 / 36), avg. gap size = 1.00 (1 / 1)


3071 8.25 6.46 7.51 scaffold182|size306869 94540 95050 (211751) C rnd-5_family-1652#LTR/Ngaro (0) 644 139 m_b2176s001i60 51443

  scaffold182|s      94540 GCATTGTCACCTCAAATCACATGAGGTTGGTACCTTTCAATCTCTAGATA 94589
                             v               v                              i
C rnd-5_family-        644 GCTTTGTCACCTCAAATCCCATGAGGTTGGTACCTTTCAATCTCTAGATG 595

  scaffold182|s      94590 TGTCTGGGTACCTTAATGGCTATTAGGCACGTCACTGGCAAAAAAGGAGG 94639
                            i                       v   i   vi     i      i  
C rnd-5_family-        594 TATCTGGGTACCTTAATGGCTATTATGCATGTCTTTGGCAGAAAAGGGGG 545

  scaffold182|s      94640 ACAATTACTAGGAATTTCACCCTCATTGTCCCCCATGGCCGGACTGTCCT 94689
                              ?           ?i       ?   i i                   
C rnd-5_family-        544 ACANTTACTAGGAATNCCACCCTCNTTGCCTCCCATGGCCGGACTGTCCT 495

  scaffold182|s      94690 TAATCAACAGTGGGCCATGGTCCGGGTGGGAGGGCGGGCGGGTGAGTTAA 94739
                           v   vii                 ?  --------   v   i i  v  
C rnd-5_family-        494 GAATAGGCAGTGGGCCATGGTCCGNGT--------GGGAGGGCGGGTGAA 453

  scaffold182|s      94740 AAGCTATTTGTTACACATTTGTTTGATGATTTACAATTGATGCTTTAC-- 94787
                           ------------------------------   v  ?i?  vii    --
C rnd-5_family-        452 ------------------------------TTAAAANCNATCTCTTACAC 433

  scaffold182|s      94788 -TTTCACTTCTTCATTCATCTTTATCAGATTTATGAGGGGTGTTTGTTGG 94836
                           -                     i                           
C rnd-5_family-        432 ATTTCACTTCTTCATTCATCTTCATCAGATTTATGAGGGGTGTTTGTTGG 383

  scaffold182|s      94837 TATAGACACTGTTTTT----TCTCATGAGAAAGTATGGGGAAAC------ 94876
                            ?      v       ----        v  v    v       ------
C rnd-5_family-        382 TNTAGACAATGTTTTTGTCGTCTCATGATAATGTATTGGGAAACTGTCTT 333

  scaffold182|s      94877 --------------------AAGGAACACCATGGATTTGTGACCTCTGAG 94906
                           --------------------i   v                     i   
C rnd-5_family-        332 GGNAATTTGTCTTTTTTACGGAGGCACACCATGGATTTGTGACCTCCGAG 283

  scaffold182|s      94907 AACTTTTCCGTATCACAAGTAGGAGTTTCATAAAACTGATGTCTGATGAG 94956
                                           i         ?                       
C rnd-5_family-        282 AACTTTTCCGTATCACGAGTAGGAGTNTCATAAAACTGATGTCTGATGAG 233

  scaffold182|s      94957 GGCGTTTAAAGTCATCCTTTCAAGTCCCCATCCCATGGGCTTTGACGGTG 95006
                                vv                                           
C rnd-5_family-        232 GGCGTGAAAAGTCATCCTTTCAAGTCCCCATCCCATGGGCTTTGACGGTG 183

  scaffold182|s      95007 GCGTTGTCACCTCAAATCCCATGAGGTTGGTACCTTTCAATCCC 95050
                             v                                       i 
C rnd-5_family-        182 GCTTTGTCACCTCAAATCCCATGAGGTTGGTACCTTTCAATCTC 139

Matrix = 20p43g.matrix
Kimura (with divCpGMod) = 8.26
Transitions / transversions = 1.17 (21/18)
Gap_init rate = 0.08 (42 / 510), avg. gap size = 1.69 (71 / 42)

431 7.27 0.00 0.00 scaffold182|size306869 95050 95104 (211697) C rnd-5_family-1652#LTR/Ngaro (589) 55 1 m_b2176s001i61 51443

  scaffold182|s      95050 CCCCCCATGGCCGGACTGTCCTTAATCAACAGTGGGCCGTGGTCTGCCAT 95099
                                                      ii         i     i     
C rnd-5_family-         55 CCCCCCATGGCCGGACTGTCCTTAATCGGCAGTGGGCCATGGTCCGCCAT 6

  scaffold182|s      95100 AGGCC 95104
                                
C rnd-5_family-          5 AGGCC 1

Matrix = 20p43g.matrix
Kimura (with divCpGMod) = 4.17
Transitions / transversions = 1.00 (4/0)
Gap_init rate = 0.00 (0 / 54), avg. gap size = 0.0 (0 / 0)


414 30.69 5.47 2.48 scaffold182|size306869 95148 95421 (211380) C rnd-5_family-1667#LTR/Ngaro (202) 998 717 m_b2176s001i62 51444

  scaffold182|s      95148 ATGGCATGGC-ACAAGCTGGGTTAGGGCCATGGTTTAGTCAGCAG---TG 95193
                             v      v-     i  iv  i iii  v  vv     iv   --- i
C rnd-5_family-        998 ATTGCATGGGGACAAGTTGATTTGGAATCAGGGAGTAGTCGCCAGCCATA 949

  scaffold182|s      95194 AGCAT---ACGGGCCGCTAGGTCCCTCACGATGGGTTCAGCGGTAAGGTG 95240
                                ---i     v--   -   iv  iv v   vv    vvv      
C rnd-5_family-        948 AGCATTTTGCGGGCA--TAG-TCCTGCATCAAGGGAGCAGCCTGAAGGTG 902

  scaffold182|s      95241 AAGGTAACAAAACATTTCATTCGATCGCCAACAACCAAGCAGTTTGATGA 95290
                           v  i  v v  i   i    iv        v v     vi iiivi  i 
C rnd-5_family-        901 TAGATATCTAAGCATCTCATCAGATCGCCATCTACCAATTAACCGAATAA 852

  scaffold182|s      95291 TGTCTGTGTCCATGTTTGAGACC----AAGAGTGCCATGGCACCAGCGGC 95336
                                     v iv ----    ---- i   v     v  v  v vv  
C rnd-5_family-        851 TGTCTGTGTCAACCT----GACCCAGTAGGAGGGCCATTGCTCCTGATGC 806

  scaffold182|s      95337 ACAGAGAGACCGAGCTCAT---CACGA-GGCAAGAAACCCAGATCTGTGC 95382
                             i   iv v     vv  ---iv   -  i     v  v  v    vi 
C rnd-5_family-        805 ACGGAGGCAGCGAGCAGATATGTCCGATGGTAAGAACCCAAGTTCTGGAC 756

  scaffold182|s      95383 CAATGAATGTCACAGCATCGCAAAGGGTCTTGGTGATGA 95421
                            v vv     v  i     v ii  i  vi i     i 
C rnd-5_family-        755 CCAACAATGTAACGGCATCCCGGAGAGTGCTAGTGATAA 717

Matrix = 20p43g.matrix
Kimura (with divCpGMod) = 36.77
Transitions / transversions = 0.74 (35/47)
Gap_init rate = 0.05 (13 / 273), avg. gap size = 1.69 (22 / 13)


497 36.46 2.07 2.07 scaffold182|size306869 95490 95923 (210878) C rnd-5_family-1667#LTR/Ngaro (601) 599 166 m_b2176s001i63 51444

  scaffold182|s      95490 ATGGGTCGCCGCTTCAGTTTAGACAAATTACTTCATTTGGGACCCCATTC 95539
                            i     v  i  v  viii iv v   v  i   ii vvv        i
C rnd-5_family-        599 ACGGGTCCCCACTGCACCCCAATCCAATAACCTCACCTCTCACCCCATTT 550

  scaffold182|s      95540 TTCTGTGTAGTGAAGGTCAAGGAACTACCCTGGGATTGATGCAAGAGTTC 95589
                                vvi         v ii  ivi vvvi v v   iv v v    v 
C rnd-5_family-        549 TTCTGGTCAGTGAAGGTGAGAGAGGCAAAGCGTGCTTGGAGAATGAGTGC 500

  scaffold182|s      95590 ATCTGGGTCAGTTGCTG--TATTCAACAGTCAGGTGCCCAGCATCAA--- 95634
                           ivvv i    --  vv --v      vv - v v  v   --  v  ---
C rnd-5_family-        499 GGGAGAGTCA--TGAAGAAGATTCAAGCG-CTGCTGACCA--ATGAAAAG 455

  scaffold182|s      95635 CTGGACATCATTGAGGGTAAATGGGGTAGTATCTGAGGGGGTATTGGTGT 95684
                           i         vv  iivv   v       vv   vi vvi vi ii    
C rnd-5_family-        454 TTGGACATCAGAGAAACGAAAGGGGGTAGATTCTTGGTTAGAGTCAGTGT 405

  scaffold182|s      95685 ATTCCCCTGGCTGAAGTAGATAGAAGAAGGCATTGATAATCATATCTGCT 95734
                                  i   i    v  iv    i      v    v           v
C rnd-5_family-        404 ATTCCCCCGGCCGAAGAAGGAAGAAAAAGGCAATGATTATCATATCTGCA 355

  scaffold182|s      95735 GTTGC--TTGGAGGA--GGTGGGCCTCAAGGGGTAGGTGCTGAGCAATGT 95780
                           iiv  --iii  i  -- v   iv  ----  v iii  ii v  v v  
C rnd-5_family-        354 ACAGCAACCAGAAGACTGTTGGAACT----GGTTGAATGTCGTGCTAAGT 309

  scaffold182|s      95781 AGGTGATCCGGCAAATGACTTGAATAGGGATGGGCTTTACACAATTTGCC 95830
                            v ii  vi i ii    ivi    v  i ii  i     v i ivv vv
C rnd-5_family-        308 ATGCAATGTGACGGATGATACGAATTGGAACAGGTTTTACCCGACAAGGG 259

  scaffold182|s      95831 GGTGGATCTTCTTTCTTCCAGGCAGCAAGCATCCGTGCAATACGAAAATC 95880
                             v i   i ii  i     v  v    v   v  ivvi v   i  i  
C rnd-5_family-        258 GGAGAATCCTTCTTTTTCCATGCCGCAACCATACGCTGGAGACGGAAGTC 209

  scaffold182|s      95881 CATTTTGCTGGCAGAGTTTAGGTGGGGGTCAGCGGCCCCCATG 95923
                           v     v iiii   iv   ivi v  i  vv           
C rnd-5_family-        208 AATTTTTCCAATAGAAGTTAACCGTGGATCTTCGGCCCCCATG 166

Matrix = 20p43g.matrix
Kimura (with divCpGMod) = 46.30
Transitions / transversions = 0.91 (74/81)
Gap_init rate = 0.03 (13 / 433), avg. gap size = 1.38 (18 / 13)


23932 7.83 0.85 0.00 scaffold182|size306869 95922 99114 (207687) scaffold148|size484791_(dbseq-nr_708)_[88255,94991]#LTR/Copia 1 3220 (3517) m_b2176s001i64 51445

  scaffold182|s      95922 TGATGATGTCTCTGCCTCAGAGTCATTAAGTTCTGAGCCACTGACTGCTG 95971
                                                 i   i i                     
  scaffold148|s          1 TGATGATGTCTCTGCCTCAGAGCCATCAGGTTCTGAGCCACTGACTGCTG 50

  scaffold182|s      95972 ATGTCAGTCCCGTTTGCTCTGTCAGTCCCTAATAATGTAGAAAGTAAGCT 96021
                            i            i                            v      
  scaffold148|s         51 ACGTCAGTCCCGTTCGCTCTGTCAGTCCCTAATAATGTAGAAATTAAGCT 100

  scaffold182|s      96022 TATAATTTCTAATTACTAGAGACAGAGAGCATCAGGTTATCACGCCCTTT 96071
                                    v                                        
  scaffold148|s        101 TATAATTTCAAATTACTAGAGACAGAGAGCATCAGGTTATCACGCCCTTT 150

  scaffold182|s      96072 CTACGCCTCGGGGGAGAGCTACACCACGTCCACCTAAAAGGTCCAGCATC 96121
                                               v     i         vv            
  scaffold148|s        151 CTACGCCTCGGGGGAGAGCTCCACCATGTCCACCTACCAGGTCCAGCATC 200

  scaffold182|s      96122 TCCCCCGATTCCTCTGCTTTCCCCGCGGCTCTATCGTCTCTCTCCCCGTG 96171
                                                                       i   i 
  scaffold148|s        201 TCCCCCGATTCCTCTGCTTTCCCCGCGGCTCTATCGTCTCTCTCTCCGCG 250

  scaffold182|s      96172 ACGCCCTCGCGGTGCGACTTCCAGTCTCATGTCGGCACTTGCGCCCGCGC 96221
                                 i     i  v       v            i ivv      i  
  scaffold148|s        251 ACGCCCCCGCGGCGCTACTTCCATTCTCATGTCGGCGCCGCCGCCCGTGC 300

  scaffold182|s      96222 CGCCTATGCCACCGCCCCCTCCACCTCCCAACC----------------- 96254
                                 i   i                      -----------------
  scaffold148|s        301 CGCCTACGCCGCCGCCCCCTCCACCTCCCAACCCCACCCCACCCCCAACC 350

  scaffold182|s      96255 ACCCAAAATCCCCCACCGCTCACTTACCATTCAACCATCCTCACCAACGT 96304
                                                         i           i  i    
  scaffold148|s        351 ACCCAAAATCCCCCACCGCTCACTTACCATCCAACCATCCTCGCCGACGT 400

  scaffold182|s      96305 CCCCTTCGATAAACAAACCACACCCCAGCGCATTTTCTGCTGCAAGCGCA 96354
                                        v v            v  i       i   i      
  scaffold148|s        401 CCCCTTCGATAAAAACACCACACCCCAGGGCGTTTTCTGTTGCGAGCGCA 450

  scaffold182|s      96355 CATACACCAGCCAACGTGCATTCTACTGGACCATCAACAGGCGTGTTTGG 96404
                            vv             i               i  i              
  scaffold148|s        451 CCGACACCAGCCAACGCGCATTCTACTGGACCGTCGACAGGCGTGTTTGG 500

  scaffold182|s      96405 AAGGCAGCCTGTTGCCATTTCCAGGCGTATGGCTATGAAAAATTCAGCTT 96454
                                       i i        i  i        i  v           
  scaffold148|s        501 AAGGCAGCCTGTCGTCATTTCCAAGCATATGGCTACGACAAATTCAGCTT 550

  scaffold182|s      96455 AATCCCTTTCTCCACCCGTGAAAACTT---------CCGCTCCACCTGCC 96495
                           v                          --------- i     iv     
  scaffold148|s        551 CATCCCTTTCTCCACCCGTGAAAACTTTGAACGCTACTGCTCCGACTGCC 600

  scaffold182|s      96496 CCTTACACCCCGATCCGCTTGTTCCCGTTGCCAACCCATCCGACAACGAC 96545
                                  v     i     i     v  i vi            v i  i
  scaffold148|s        601 CCTTACAACCCGACCCGCTCGTTCCAGTCGATAACCCATCCGACTATGAT 650

  scaffold182|s      96546 AACGCCGTCAACGAATCCAAGGATGCAGCCAACCCATCGAGCATCTCCCA 96595
                           i        i     i     i             i  i           
  scaffold148|s        651 GACGCCGTCGACGAACCCAAGAATGCAGCCAACCCGTCAAGCATCTCCCA 700

  scaffold182|s      96596 ATCCCCACTCCATCCACATCCCACACTGCACCTGGCCCCCACAACCCAAA 96645
                                    v i     v        i     iii   v   i       
  scaffold148|s        701 ATCCCCACTACGTCCACCTCCCACACCGCACCCAACCCACACGACCCAAA 750

  scaffold182|s      96646 CGCAACAACATCCGCCTCCAACCACCCCTCCCTTACCAACGCCGCCACAT 96695
                                  iii                              i vi    v 
  scaffold148|s        751 CGCAACAGTGTCCGCCTCCAACCACCCCTCCCTTACCAACACAACCACCT 800

  scaffold182|s      96696 CCTCCTCCAACACAACCACCACGCCAACAATACATGGGCGCCAACCCTGC 96745
                                    i                                i       
  scaffold148|s        801 CCTCCTCCAGCACAACCACCACGCCAACAATACATGGGCGCCGACCCTGC 850

  scaffold182|s      96746 CCTCCTCGCCATCCTTCAAAACGAACAAACGAGTCTAGCTTCCCAACAGG 96795
                                                 v vi   v                    
  scaffold148|s        851 CCTCCTCGCCATCCTTCAAAACCATTAAAGGAGTCTAGCTTCCCAACAGG 900

  scaffold182|s      96796 CAAGTATTAACGCCCTCAACAACACAATAGCTGCCCTTGCCTAATCCCAA 96845
                            i                v         v            i        
  scaffold148|s        901 CGAGTATTAACGCCCTCACCAACACAATTGCTGCCCTTGCCCAATCCCAA 950

  scaffold182|s      96846 CAACAACAAAACCTCCGCATCACACCCCCATCATTTCCATCATGGGACGG 96895
                                          i                                  
  scaffold148|s        951 CAACAACAAAACCTCTGCATCACACCCCCATCATTTCCATCATGGGACGG 1000

  scaffold182|s      96896 CACCTACGAGGCATTGTAGTTTTATCTGGAGCAAATCCAGACCTTCAAAC 96945
                                  i  i i   v    i                            
  scaffold148|s       1001 CACCTACAAGACGTTGGAGTTCTATCTGGAGCAAATCCAGACCTTCAAAC 1050

  scaffold182|s      96946 TCCATGCCTACTTCAACACCGTGGCCGACTGGACTACCTCCACTCCAGCA 96995
                               ii          v   i                             
  scaffold148|s       1051 TCCACACCTACTTCAAAACCATGGCCGACTGGACTACCTCCACTCCAGCA 1100

  scaffold182|s      96996 ACCCTCGAGCAAAGCCTCCACCTCTGCACTGAGCTCTTCAACAAAATCCC 97045
                                                   i i                       
  scaffold148|s       1101 ACCCTCGAGCAAAGCCTCCACCTCCGTACTGAGCTCTTCAACAAAATCCC 1150

  scaffold182|s      97046 GCACAAATACCACCCGATGTTCATCAATGATTCGCGCTACGCCACCAACG 97095
                              v                       i                      
  scaffold148|s       1151 GCAAAAATACCACCCGATGTTCATCAACGATTCGCGCTACGCCACCAACG 1200

  scaffold182|s      97096 GCTTCGCGATGCTCCATCAATATCTCCAGAAAATCAACCCCAACATGGAC 97145
                                  i           i              ii  ii     i    
  scaffold148|s       1201 GCTTCGCAATGCTCCATCAGTATCTCCAGAAAATTGACTTCAACACGGAC 1250

  scaffold182|s      97146 ACCAACCGCCTCAATGCCCTAGAAGCACTCGCCAACCTTGAGTTCCCTGA 97195
                                         i                       i        i  
  scaffold148|s       1251 ACCAACCGCCTCAACGCCCTAGAAGCACTCGCCAACCTCGAGTTCCCCGA 1300

  scaffold182|s      97196 CTCCAAGTCCGCCCACCAACTCTTATCTGAAGCCAGGGGCTTGGCATTCT 97245
                                          v                                  
  scaffold148|s       1301 CTCCAAGTCCGCCCAACAACTCTTATCTGAAGCCAGGGGCTTGGCATTCT 1350

  scaffold182|s      97246 ATCTTCGCCACCTCAACATCGACACCATCATGGCAATGATGGTCATCAAA 97295
                            i                           i                    
  scaffold148|s       1351 ACCTTCGCCACCTCAACATCGACACCATCGTGGCAATGATGGTCATCAAA 1400

  scaffold182|s      97296 ATGATGGAAAAAGAGGAGCGGTTTACCTCCATTGTCTCCAAGTACAAGAA 97345
                                                 v                           
  scaffold148|s       1401 ATGATGGAAAAAGAGGAGCGGTGTACCTCCATTGTCTCCAAGTACAAGAA 1450

  scaffold182|s      97346 TGGAGATCCCACCGTCGTTGGCTGCTCCATGACTCGCCTTGGCGAGCTGA 97395
                                                             i               
  scaffold148|s       1451 TGGAGATCCCACCGTCGTTGGCTGCTCCATGACTTGCCTTGGCGAGCTGA 1500

  scaffold182|s      97396 TTGACAGTGAGGAGGATCATCTCAAGATGTTCAAGGCGTCCTCCCCAGAT 97445
                                             i   ii             i           v
  scaffold148|s       1501 TTGACAGTGAGGAGGATCGTCTTGAGATGTTCAAGGCATCCTCCCCAGAG 1550

  scaffold182|s      97446 GCCTCTGCTAGAAGAGCCAAGCCTCCCGCCACACCAAATGCTCCTGCCAA 97495
                                       v                        v      i     
  scaffold148|s       1551 GCCTCTGCTAGACGAGCCAAGCCTCCCGCCACACCAACTGCTCCCGCCAA 1600

  scaffold182|s      97496 CCCCACCCCTCCCAAGACCCCTACAGAAACAATGACAGTCGCCTACCCAC 97545
                                v                              v      v      
  scaffold148|s       1601 CCCCAACCCTCCCAAGACCCCTACAGAAACAATGACCGTCGCCAACCCAC 1650

  scaffold182|s      97546 CTGTAAAAGGTGTCTCGTGGAAGACAGTCGGCGCACTCCTTGAGGAGAAC 97595
                               v  i                                          
  scaffold148|s       1651 CTGTCAAGGGTGTCTCGTGGAAGACAGTCGGCGCACTCCTTGAGGAGAAC 1700

  scaffold182|s      97596 AAAACCTGCCCTGTCTGCTTCTCACGTGATTCTTTTCACCTCTCCACAGG 97645
                             i                     i i               v       
  scaffold148|s       1701 AAGACCTGCCCTGTCTGCTTCTCATGCGATTCTTTTCACCTCACCACAGG 1750

  scaffold182|s      97646 CTGCCCCGTTTTGGCACGACACAACAAAATTCTCACCACCGATGAAGAGG 97695
                                       i    i                     i          
  scaffold148|s       1751 CTGCCCCGTTTTAGCACAACACAACAAAATTCTCACCACTGATGAAGAGG 1800

  scaffold182|s      97696 GCGCCAAGGCTGTCTCCGAAGCCTTTGACGCCCTCATGAAAGCACGTGAG 97745
                                                      v                      
  scaffold148|s       1801 GCGCCAAGGCTGTCTCCGAAGCCTTTGCCGCCCTCATGAAAGCACGTGAG 1850

  scaffold182|s      97746 GTGCCCCGTAGTGCAGATGGTGGTGGCCGCCGTCCTCACAGAGGA-GGGG 97794
                              v   i i i                        i        -    
  scaffold148|s       1851 GTGGCCCATGGCGCAGATGGTGGTGGCCGCCGTCCTTACAGAGGAGGGGG 1900

  scaffold182|s      97795 GGCATGGCCGTGGCCCTCGCGGTCTTCGCGCCACCTCCAGCAAAAAAATT 97844
                             ii               i    v i              i    iv  
  scaffold148|s       1901 GGTGTGGCCGTGGCCCTCGTGGTCGTTGCGCCACCTCCAGCGAAAAGTTT 1950

  scaffold182|s      97845 CCTGTCGCACCTCCTCTGCCCCCTCCCTCCATACTCAAAAACCCCATCCC 97894
                                 v         ii   i              v      ii     
  scaffold148|s       1951 CCTGTCCCACCTCCTCCACCCTCTCCCTCCATACTCCAAAACCTTATCCC 2000

  scaffold182|s      97895 CTCCACACACCCTAACACGGACCCGCTACCCAGCTCCACCTCATCCGACA 97944
                            v vi   v    i   i         v  v              vi   
  scaffold148|s       2001 CACAGCACCCCCTGACATGGACCCGCTCCCAAGCTCCACCTCATCAAACA 2050

  scaffold182|s      97945 ACCCCTATGAATCCCTTGCCAACCAATACGTGGACAACAAAGAAAGCCCT 97994
                                  i        v           i         i      v    
  scaffold148|s       2051 ACCCCTACGAATCCCTGGCCAACCAATATGTGGACAACGAAGAAATCCCT 2100

  scaffold182|s      97995 TTGGATTTCGAGGACGATGCTGCTTTTGACCATGATTTTTCTACTAATAG 98044
                            i         v                                      
  scaffold148|s       2101 TCGGATTTCGACGACGATGCTGCTTTTGACCATGATTTTTCTACTAATAG 2150

  scaffold182|s      98045 TAGTAATAATCCTAAAGCCCAGTCTCGCAGTTACACCCATACTACCCCTT 98094
                                v                   vv           i           
  scaffold148|s       2151 TAGTATTAATCCTAAAGCCCAGTCTACCAGTTACACCCGTACTACCCCTT 2200

  scaffold182|s      98095 CTGCTTGTCGTGCCTCTTCCCAACAAAAATACACCCCACCACCAATCCCA 98144
                                i  v                v v      i               
  scaffold148|s       2201 CTGCTCGTGGTGCCTCTTCCCAACACACATACACTCCACCACCAATCCCA 2250

  scaffold182|s      98145 CATTGCAAGCACATTACCTCCAGTCTTGCTCACGCCACCAAAAACACCCT 98194
                                                           v                 
  scaffold148|s       2251 CATTGCAAGCACATTACCTCCAGTCTTGCTCAAGCCACCAAAAACACCCT 2300

  scaffold182|s      98195 CAGTCTCTCACAAATTTCTTCCCCTGTCAAGTCCAAATAAGAGGCGTGTG 98244
                                    v           v        i  ii   v           
  scaffold148|s       2301 CAGTCTCTCCCAAATTTCTTCACCTGTCAAATCTGAATCAGAGGCGTGTG 2350

  scaffold182|s      98245 CTGATTCTGGCGCAACCGACACTATGTTGCCTGATAAAGAGGCCTTCATC 98294
                                                                 i           
  scaffold148|s       2351 CTGATTCTGGCGCAACCGACACTATGTTGCCTGATAAAAAGGCCTTCATC 2400

  scaffold182|s      98295 AGGTACCGCCTCACCCCAGGTAAATTTGTATCCTTAGGTGATGGTACTAA 98344
                             v                                          i    
  scaffold148|s       2401 AGCTACCGCCTCACCCCAGGTAAATTTGTATCCTTAGGTGATGGTGCTAA 2450

  scaffold182|s      98345 ACTAGAACAAAGGGGGGTGGGCTCTGCTAAAATCTCTTTAAATGGGAAAA 98394
                                                                             
  scaffold148|s       2451 ACTAGAACAAAGGGGGGTGGGCTCTGCTAAAATCTCTTTAAATGGGAAAA 2500

  scaffold182|s      98395 TTATACTTCTACGTAATGTCCTTCATGTCCCGTCCCTCAAAGACCCCCTC 98444
                                v                   i            v           
  scaffold148|s       2501 TTATAATTCTACGTAATGTCCTTCACGTCCCGTCCCTCCAAGACCCCCTC 2550

  scaffold182|s      98445 TACAGCCTCTGCCGACACCAACAAATGCCAGGTTGCGGGTACATCTCCCT 98494
                                                                             
  scaffold148|s       2551 TACAGCCTCTGCCGACACCAACAAATGCCAGGTTGCGGGTACATCTCCCT 2600

  scaffold182|s      98495 GTTTGAAACCGGGTCCCACCTTCTCTTTCCCAACTTCATCCTGGAACTCG 98544
                              i                                              
  scaffold148|s       2601 GTTCGAAACCGGGTCCCACCTTCTCTTTCCCAACTTCATCCTGGAACTCG 2650

  scaffold182|s      98545 ACACAACCTTCGACAATGTCCTAGGCTACTGCTTCGTCGGACACAACCCA 98594
                                          i       i     i   i          i    v
  scaffold148|s       2651 ACACAACCTTCGACAGTGTCCTAAGCTACCGCTCCGTCGGACACGACCCC 2700

  scaffold182|s      98595 GTCACACAACTTGACTATGCAGAACGCCGCACATACCCATCCGCCAAACC 98644
                                      i             v  i         i           
  scaffold148|s       2701 GTCACACAACTCGACTATGCAGAACCCCACACATACCCGTCCGCCAAACC 2750

  scaffold182|s      98645 AGCCACACTCATACCTCCCAACGATGTCGACAGCCGTGACCTCGCCACAG 98694
                                              i           iv   i             
  scaffold148|s       2751 AGCCACACTCATACCTCCCGACGATGTCGACGCCCGCGACCTCGCCACAG 2800

  scaffold182|s      98695 TCAAATTCTGCATCCCTCACCCAAAGGCCCCCTACAACCCTGACCTCCCC 98744
                                    i       v            v                  v
  scaffold148|s       2801 TCAAATTCTACATCCCTGACCCAAAGGCCCGCTACAACCCTGACCTCCCA 2850

  scaffold182|s      98745 CTGTCTGCACCCTTCAACCCACCTCCAACACCCGAACCCACCACACCTGC 98794
                              i            ii               i         vi     
  scaffold148|s       2851 CTGCCTGCACCCTTCAGTCCACCTCCAACACCCAAACCCACCAAGCCTGC 2900

  scaffold182|s      98795 CCAAGATGACACTGCAACCGTATTCATACACGATGATGAACTAATACACA 98844
                                      i   vi v     v         i               
  scaffold148|s       2901 CCAAGATGACATTGCCGCAGTATTAATACACGATAATGAACTAATACACA 2950

  scaffold182|s      98845 ACTCCAAAGAACAACTCACCGTCTCCCAACTATCAACCATCCACCACAAC 98894
                                                                             
  scaffold148|s       2951 ACTCCAAAGAACAACTCACCGTCTCCCAACTATCAACCATCCACCACAAC 3000

  scaffold182|s      98895 CCCTCATCTCTTCCATCAATACCACCTGCCTACACACCTGGACCAGCTGA 98944
                                  i       i          v              v        
  scaffold148|s       3001 CCCTCATTTCTTCCACCAATACCACCAGCCTACACACCTGGCCCAGCTGA 3050

  scaffold182|s      98945 GAAATTGACAACCTTTGACACCCTCAAACTTCATCAGATGTTCGGCTGTC 98994
                               iv                            vi   v          
  scaffold148|s       3051 GAAACGGACAACCTTTGACACCCTCAAACTTCATAGGATCTTCGGCTGTC 3100

  scaffold182|s      98995 GCCACTTCCGTAACCAAAACCACCTCACCGCGGCTTTGGCCAATGCTACC 99044
                            vii                         i    v i      i      
  scaffold148|s       3101 GGTGCTTCCGTAACCAAAACCACCTCACCACGGCATCGGCCAACGCTACC 3150

  scaffold182|s      99045 CTCGTTCACACAGGCAAACTCCCTGCATCTCTTGGGGACTTCAACACAAT 99094
                              i                                       v      
  scaffold148|s       3151 CTCATTCACACAGGCAAACTCCCTGCATCTCTTGGGGACTTCACCACAAT 3200

  scaffold182|s      99095 CAACAAACCCCCACGCGGCA 99114
                               i           i   
  scaffold148|s       3201 CAACGAACCCCCACGCAGCA 3220

Matrix = 20p43g.matrix
Kimura (with divCpGMod) = 6.45
Transitions / transversions = 1.78 (160/90)
Gap_init rate = 0.00 (3 / 3192), avg. gap size = 9.00 (27 / 3)


513 7.89 2.53 3.85 scaffold182|size306869 99120 99198 (207603) genome_5_5066#DNA 236 313 (345) m_b2176s001i65 51446

  scaffold182|s      99120 AATTCCTGCAACATAGAATCTTTTGGTGGTAATATTTTCGCAGATGTGTA 99169
                                                                          v i
  genome_5_5066        236 AATTCCTGCAACATAGAATCTTTTGGTGGTAATATTTTCGCAGATGTCTG 285

  scaffold182|s      99170 AC--TTCATACATGCAATTCTTAAGGAATCG 99198
                             --  i ---    i    i v        
  genome_5_5066        286 ACAATTTA---ATGCGATTCCTTAGGAATCG 313

Matrix = 20p43g.matrix
Kimura (with divCpGMod) = 7.06
Transitions / transversions = 2.00 (4/2)
Gap_init rate = 0.05 (4 / 78), avg. gap size = 1.25 (5 / 4)


2549 9.47 0.29 0.29 scaffold182|size306869 99243 99581 (207220) rnd-1_family-412#Unknown 1524 1862 (0) m_b2176s001i66 51447

  scaffold182|s      99243 AATTGATTTGATTTGGCCGTGGCAGAGTGGTGGCGGAGCTGGGCGGACAT 99292
                             i                    i   i  i                   
  rnd-1_family-       1524 AACTGATTTGATTTGGCCGTGGCGGAGCGGCGGCGGAGCTGGGCGGACAT 1573

  scaffold182|s      99293 GGTGTAAAGCTAGTGTAAAACATGA-CTGATGGCCAGTAAGCCCCGACAT 99341
                                         vv      v  -   i     i  ?           
  rnd-1_family-       1574 GGTGTAAAGCTAGTTAAAAACAAGAACTGGTGGCCGGTNAGCCCCGACAT 1623

  scaffold182|s      99342 GCAACTTGGTTGCAGAGGTGAGTATTTTTAGAATTATGGCGGCCTCCGGT 99391
                                 i            vi                  i  i i     
  rnd-1_family-       1624 GCAACTCGGTTGCAGAGGTCGGTATTTTTAGAATTATGGTGGTCCCCGGT 1673

  scaffold182|s      99392 GTCACTACCTCTACATTTTACTCGTGCGACGCAAGTGTGCTCGACGATTT 99441
                            ?   i              v   i        v               i
  rnd-1_family-       1674 GNCACCACCTCTACATTTTAATCGCGCGACGCACGTGTGCTCGACGATTC 1723

  scaffold182|s      99442 CTAAGTAATATGTCAGAGTTCTCTTTGTGCTCGACTATTCCTATGTAACC 99491
                              v          i ?        i                 i    - 
  rnd-1_family-       1724 CTACGTAATATGTCGGNGTTCTCTTCGTGCTCGACTATTCCTACGTAA-C 1772

  scaffold182|s      99492 TAAAGATCCTCTGGAAGATCCGTCAGATCCTGATGGATCTTTTGGGCCTT 99541
                           ?          i                              i  ii   
  rnd-1_family-       1773 NAAAGATCCTCCGGAAGATCCGTCAGATCCTGATGGATCTTTCGGATCTT 1822

  scaffold182|s      99542 CCCGGAAAATTACTGCCTCAATCCCCACGTAATTTAGTCA 99581
                                 ii           vi                   
  rnd-1_family-       1823 CCCGGAGGATTACTGCCTCCGTCCCCACGTAATTTAGTCA 1862

Matrix = 20p43g.matrix
Kimura (with divCpGMod) = 6.36
Transitions / transversions = 3.00 (24/8)
Gap_init rate = 0.01 (2 / 338), avg. gap size = 1.00 (2 / 2)


236 17.08 7.14 11.11 scaffold182|size306869 99643 99754 (207047) C genome_5_16740#DNA (298) 354 247 m_b2176s001i67 51448

  scaffold182|s      99643 AACAATTCCT-AGGAATTG-TAT-TCAAGTTGTACTCAGGCATTTAAT-G 99688
                                     -  i     -   - ii   --- vvi      v  v -i
C genome_5_1674        354 AACAATTCCTTAGAAATTGCTATCTTGAGT---AAATAGGCATATATTTA 308

  scaffold182|s      99689 CGATTCCTTTTAGGAATCGCATTGTTGAAAAATTCCGTCGG----TGATT 99734
                                   ---     ----    i--  v   viii  i ---- v   
C genome_5_1674        307 CGATTCCT---AGGAA----ATTGC--AATAATGTTATCAGATAATTATT 267

  scaffold182|s      99735 ACAATTCCTAAGGAATTGTA 99754
                                               
C genome_5_1674        266 ACAATTCCTAAGGAATTGTA 247

Matrix = 20p43g.matrix
Kimura (with divCpGMod) = 19.51
Transitions / transversions = 1.43 (10/7)
Gap_init rate = 0.15 (17 / 111), avg. gap size = 1.18 (20 / 17)


264 24.25 3.25 9.48 scaffold182|size306869 99658 99780 (207021) genome_10_22330#DNA 256 371 (269) m_b2176s001i68 51449

  scaffold182|s      99658 TTGTATTCAAGTTGTACTCAGGCATTTAATGCGATTCCTTTTAGGAATCG 99707
                                 ---  i    ----     i-   iii   -- ii       i 
  genome_10_223        256 TTGTAT---AGCTGTA----GGCATC-AATATAATT--TCCTAGGAATTG 295

  scaffold182|s      99708 CATTGT-TGAAAAATTCCGTCGGTGATTACAATTCCTAAGGAATTGTAA- 99755
                               ii- ivivi  vi i   -                       i  -
  genome_10_223        296 CATTACATATGCGATGTCATCG-TGATTACAATTCCTAAGGAATTGCAAT 344

  scaffold182|s      99756 --TAAGCACTCAGTACTTAAGATAGAG 99780
                           --   vivv    i  v   i  v   
  genome_10_223        345 TGTAATTCGTCAGCACATAAAATCGAG 371

Matrix = 20p43g.matrix
Kimura (with divCpGMod) = 28.95
Transitions / transversions = 2.38 (19/8)
Gap_init rate = 0.11 (14 / 122), avg. gap size = 1.07 (15 / 14)

2433 7.49 4.14 1.15 scaffold182|size306869 99681 100018 (206783) genome_5_5066#DNA 289 636 (22) m_b2176s001i69 51449

  scaffold182|s      99681 ATTTAATGCGATTCCTTTTAGGAATCGCATTGTTGAAAAATTCCGTCGGT 99730
                                            --          v ii  v  v         i 
  genome_5_5066        289 ATTTAATGCGATTCCTT--AGGAATCGCAATACTGCAATATTCCGTCGAT 336

  scaffold182|s      99731 GATTACAATTCCTAAGGAATTGTAATAAGCACTCAGTACTTAAGATAGAG 99780
                                          i         i  v           v         
  genome_5_5066        337 GATTACAATTCCTAAAGAATTGTAACAACCACTCAGTACTAAAGATAGAG 386

  scaffold182|s      99781 TAAGAGAAGACCCTTGACACAGTATGAGAAGACCCTTCTCGAATGATGCT 99830
                             v      v       i             v                  
  genome_5_5066        387 TATGAGAAGCCCCTTGATACAGTATGAGAAGCCCCTTCTCGAATGATGCT 436

  scaffold182|s      99831 GATGGTGGTATTTTAATGCCAATCGATCACACCATCATTCAAATTGATGC 99880
                              v                                    i         
  genome_5_5066        437 GATCGTGGTATTTTAATGCCAATCGATCACACCATCATTCGAATTGATGC 486

  scaffold182|s      99881 CAAACTATTGCCCTTCACAGAAATCCCGGGCTAAACAATGGTTACCTAGA 99930
                                                                         --  
  genome_5_5066        487 CAAACTATTGCCCTTCACAGAAATCCCGGGCTAAACAATGGTTACC--GA 534

  scaffold182|s      99931 GGAATTGCAAAGTTGAAAAGTGTGA--------------CAAAACTTCTT 99966
                                                 i  --------------     i  v i
  genome_5_5066        535 GGAATTGCAAAGTTGAAAAGTGCGACTACTTGTCAAAGTCAAAATTTATC 584

  scaffold182|s      99967 AGGAATTGTAATTACGATCGCCAACCATTTTGCAATCATTAGCAATTGTA 100016
                                   i               iiv         i             
  genome_5_5066        585 AGGAATTGCAATTACGATCGCCAATTTTTTTGCAATTATTAGCAATTGTA 634

  scaffold182|s     100017 AG 100018
                             
  genome_5_5066        635 AG 636

Matrix = 20p43g.matrix
Kimura (with divCpGMod) = 7.31
Transitions / transversions = 1.27 (14/11)
Gap_init rate = 0.01 (5 / 337), avg. gap size = 3.60 (18 / 5)


2133 11.38 1.85 0.00 scaffold182|size306869 100015 100339 (206462) rnd-1_family-284#Unknown 1 331 (541) m_b2176s001i70 51450

  scaffold182|s     100015 TAAGACCGGTTGCAGCCATGGATGCTAATTTACCCTCTATTCACTATTTT 100064
                                             i  ?     ?      ?    v          
  rnd-1_family-          1 TAAGACCGGTTGCAGCCACGGNTGCTANTTTACCNTCTAGTCACTATTTT 50

  scaffold182|s     100065 GTCACCCATTTCGCCGAAATGGTAACTAGACCCCTAACTTCGCCGGTGCA 100114
                                   i                         i               
  rnd-1_family-         51 GTCACCCACTTCGCCGAAATGGTAACTAGACCCCCAACTTCGCCGGTGCA 100

  scaffold182|s     100115 GCCACGGTACGAATGTGTTAAAGTTGCCCCAAAAAATGGCCAACGTATTT 100164
                                    v    vi ? ??       vv         i?      v  
  rnd-1_family-        101 GCCACGGTAAGAATTCGNTNNAGTTGCCAAAAAAAATGGTNAACGTAATT 150

  scaffold182|s     100165 TTTTTGGCAACAGGTTCCTTTTTCGGCCGTATTTGGTGAACATTGCCATT 100214
                                v ii  i          iv                 i        
  rnd-1_family-        151 TTTTTCGTGACGGGTTCCTTTTCGGGCCGTATTTGGTGAACGTTGCCATT 200

  scaffold182|s     100215 TCAATTTTTCAGGCACTAAAAGATGCAAACTCAGATAATTGGTGTCTACA 100264
                                     i ?        i                    i       
  rnd-1_family-        201 TCAATTTTTCGGNCACTAAAAAATGCAAACTCAGATAATTGGCGTCTACA 250

  scaffold182|s     100265 -GGATTTAAATACAAATTCCTATGTTTCCCCCACAATGTCCCTT-CCACC 100312
                           -i    i      i           iv  v     v v  i  i-  i  
  rnd-1_family-        251 CAGATTCAAATACGAATTCCTATGTCGCCGCCACACTTTCTCTCGCCGCC 300

  scaffold182|s     100313 TCC---TCCCGAAACCATCAA-CCAACTTCT 100339
                              ---  i v  i       -  v i    
  rnd-1_family-        301 TCCCATTCTCCAAGCCATCAATCCCATTTCT 331

Matrix = 20p43g.matrix
Kimura (with divCpGMod) = 9.09
Transitions / transversions = 1.64 (23/14)
Gap_init rate = 0.01 (4 / 324), avg. gap size = 1.50 (6 / 4)


598 20.42 5.76 1.38 scaffold182|size306869 100331 100469 (206332) genome_5_21030#DNA 241 385 (1253) m_b2176s001i71 51451

  scaffold182|s     100331 CCAACTTCTTTGTCAACCATTGGCAT--------CTGCGATGATTGTGGC 100372
                             i i   v  --      iv     --------            i   
  genome_5_2103        241 CCGATTTCATT--CAACCACGGGCATTTTGATCTCTGCGATGATTGCGGC 288

  scaffold182|s     100373 GAATGGGAGGCTTCCTCGAGTTGACCAGTTAGATGATCGGGGGGATGTCA 100422
                                   vv v  v    iv  i v       v        i  v v i
  genome_5_2103        289 GAATGGGACCCATCGTCGAAGTGGCGAGTTAGAGGATCGGGGAGAGGGCG 338

  scaffold182|s     100423 TTGTAGGCCTGGAAGGAACTCCGTAAGGAGTGCTTTCCCCCCTCGTC 100469
                            i     iv         i   vivv                   i 
  genome_5_2103        339 TCGTAGGTATGGAAGGAATTCCTCTTGGAGTGCTTTCCCCCCTCGCC 385

Matrix = 20p43g.matrix
Kimura (with divCpGMod) = 19.48
Transitions / transversions = 0.87 (13/15)
Gap_init rate = 0.02 (3 / 138), avg. gap size = 3.33 (10 / 3)


1654 4.27 1.40 1.40 scaffold182|size306869 101569 101782 (205019) C rnd-1_family-700#Unknown (0) 214 1 m_b2176s001i72 51452

  scaffold182|s     101569 ATATTAATTTCAAAATACTACCAAGGTAATATTTTTATTTCCGAGTACTA 101618
                            i              i                               i 
C rnd-1_family-        214 ACATTAATTTCAAAATGCTACCAAGGTAATATTTTTATTTCCGAGTACCA 165

  scaffold182|s     101619 GTTCGTGATGTAGCGCTACGTCGATTTTTTCAATACGTAATGTGTTTT-G 101667
                                 vvi                             v         - 
C rnd-1_family-        164 GTTCGTCCCGTAGCGCTACGTCGATTTTTTCAATACGTCATGTGTTTTTG 115

  scaffold182|s     101668 ATCGTAAATGTATAAGCGTGCTGCTACTCAAGTAGC--TGAGGGGGTAAT 101715
                                  - i                  i       --      --    
C rnd-1_family-        114 ATCGTAA-TATATAAGCGTGCTGCTACTTAAGTAGCGCTGAGGG--TAAT 68

  scaffold182|s     101716 ATTTTCTACCAAAATTTGGCTAACAAAATAAGAAGGCGCGTCTGTCTGCC 101765
                            ?                                                
C rnd-1_family-         67 ANTTTCTACCAAAATTTGGCTAACAAAATAAGAAGGCGCGTCTGTCTGCC 18

  scaffold182|s     101766 ACACCGTAAAATCTACC 101782
                                            
C rnd-1_family-         17 ACACCGTAAAATCTACC 1

Matrix = 20p43g.matrix
Kimura (with divCpGMod) = 3.97
Transitions / transversions = 2.00 (6/3)
Gap_init rate = 0.02 (5 / 213), avg. gap size = 1.20 (6 / 5)


7009 4.68 5.06 1.04 scaffold182|size306869 101644 102571 (204230) rnd-1_family-230#Unknown 1 965 (0) m_b2176s001i73 51453

  scaffold182|s     101644 TTTTTCAATACGTAATGTGTTTT-GATCGTAAATGTATAAGCGTGCTGCT 101692
                                        v    i    -          i           ?   
  rnd-1_family-          1 TTTTTCAATACGTCATGTATTTTTGATCGTAAATATATAAGCGTGCNGCT 50

  scaffold182|s     101693 ACTCAAGTAGC--TGAGGGGGTAATATTTTCTACCAAAATTTGGCTAACA 101740
                              i       --      --     ?                       
  rnd-1_family-         51 ACTTAAGTAGCGCTGAGGG--TAATANTTTCTACCAAAATTTGGCTAACA 98

  scaffold182|s     101741 AAATAAGAAGGCGCGTCTGTCTGCCACACCGTAAAATCTACCTTGTCCCG 101790
                                                                             
  rnd-1_family-         99 AAATAAGAAGGCGCGTCTGTCTGCCACACCGTAAAATCTACCTTGTCCCG 148

  scaffold182|s     101791 TAAAAA--GTGAATCACACAAGACCTTGATGGAT-TTTGGTACATTATTA 101837
                                 --               i v        -         v   i 
  rnd-1_family-        149 TAAAAAAAGTGAATCACACAAGATCGTGATGGATGTTTGGTACAGTATCA 198

  scaffold182|s     101838 TTTATACCTTGTGCGGGTACTACTGCAGGTCTCTTTGCACCAAACTTCTA 101887
                                       i -----              i        v       
  rnd-1_family-        199 TTTATACCTTGTAC-----CTACTGCAGGTCTCCTTGCACCATACTTCTA 243

  scaffold182|s     101888 CACTGACTTGATATCATTGCATGTCCATGCATCACTATCATGACATGTTT 101937
                                              i               i      i       
  rnd-1_family-        244 CACTGACTTGATATCATTGTATGTCCATGCATCACCATCATGGCATGTTT 293

  scaffold182|s     101938 GCCCCATTGCTGGAAACCTTTTCAATCATGGCACCCATGCTGAATCTA-C 101986
                                    i                 v                    - 
  rnd-1_family-        294 GCCCCATTGTTGGAAACCTTTTCAATCCTGGCACCCATGCTGAATCTAGC 343

  scaffold182|s     101987 --CATTGCTGACACTGGCTTGCTGCTAACAACATACATGAACAGAGACAG 102034
                           --                i                         i     
  rnd-1_family-        344 TACATTGCTGACACTGGCCTGCTGCTAACAACATACATGAACAGGGACAG 393

  scaffold182|s     102035 TTGGCACAACATGAGAAAAATGAATTTCCC-TTTTACTACTTTGACTTAA 102083
                                                         -                   
  rnd-1_family-        394 TTGGCACAACATGAGAAAAATGAATTTCCCCTTTTACTACTTTGACTTAA 443

  scaffold182|s     102084 AGTGGTTGGTTTCTTACCCT-AGAGTGAACCAGGAGATGCCACTGTTGTC 102132
                                              i-          ?                  
  rnd-1_family-        444 AGTGGTTGGTTTCTTACCCCCAGAGTGAACCNGGAGATGCCACTGTTGTC 493

  scaffold182|s     102133 ACCTTGCTCTTTGAGAACATATGAATTTCTCATTTT-AAATTTGATGATA 102181
                                                               -             
  rnd-1_family-        494 ACCTTGCTCTTTGAGAACATATGAATTTCTCATTTTTAAATTTGATGATA 543

  scaffold182|s     102182 TCTTTTCAATTCATTACTTACACAGC--TCATGCCATGATTCATACCTCA 102229
                                                     --          i      i    
  rnd-1_family-        544 TCTTTTCAATTCATTACTTACACAGCGCTCATGCCATGGTTCATATCTCA 593

  scaffold182|s     102230 GCTCCACGACTGAATACAAAGACGCTATAGTTGTCACTCTGCTGCTAGAA 102279
                                            i       i ii                     
  rnd-1_family-        594 GCTCCACGACTGAATACGAAGACGCCACGGTTGTCACTCTGCTGCTAGAA 643

  scaffold182|s     102280 GCAATAAGGAACAGGAATAGTGAGTTACTATTGAGAGAAAATATTTCCCA 102329
                                            i            ?                   
  rnd-1_family-        644 GCAATAAGGAACAGGAACAGTGAGTTACTANTGAGAGAAAATATTTCCCA 693

  scaffold182|s     102330 TTTTTTACTTTGA-------------------------------CTATGT 102348
                                        -------------------------------i  i i
  rnd-1_family-        694 TTTTTTACTTTGATTTTATGATTTGATATATCCCAATCAACTTCTTACGC 743

  scaffold182|s     102349 ACCAACCTTGGCAGATTCATATCTCGGACCCCAGACTGGATATTGAGACA 102398
                                                    i v          i    ?     i
  rnd-1_family-        744 ACCAACCTTGGCAGATTCATATCTCAGCCCCCAGACTGAATATNGAGACG 793

  scaffold182|s     102399 CCACTTTCATCCTCCCCACATAAGCAGCAATATAAAGCAATATCTGCAAG 102448
                                                  i        v        i        
  rnd-1_family-        794 CCACTTTCATCCTCCCCACATAAACAGCAATAGAAAGCAATGTCTGCAAG 843

  scaffold182|s     102449 GGAAAAGTTGAG-AAGTGGTTCTTCGCCATTCTGTGCATCATTGCTCAAT 102497
                                i -    -           iv     i -      v         
  rnd-1_family-        844 GGAAAGG-TGAGAAAGTGGTTCTTTCCCATTTT-TGCATCTTTGCTCAAT 891

  scaffold182|s     102498 TTTCATCAAAAGTT-CCCCATTCACAGTAACAGTGATAGCCCACTTACAA 102546
                                         -            i          i           
  rnd-1_family-        892 TTTCATCAAAAGTTCCCCCATTCACAGCAACAGTGATAACCCACTTACAA 941

  scaffold182|s     102547 GGAATATTTTTTGTGTTGAAGTTTC 102571
                                 -                  
  rnd-1_family-        942 GGAATA-TTTTTGTGTTGAAGTTTC 965

Matrix = 20p43g.matrix
Kimura (with divCpGMod) = 4.46
Transitions / transversions = 3.78 (34/9)
Gap_init rate = 0.02 (23 / 927), avg. gap size = 2.48 (57 / 23)


9933 5.96 3.52 1.05 scaffold182|size306869 102063 103368 (203433) C rnd-1_family-111#Unknown (0) 1338 1 m_b2176s001i74 51454

  scaffold182|s     102063 CCTTTTACTACTTTGACTTAAAGTGGTTGGTTTCTTACCCTAGAGTGAAC 102112
                                                                   i         
C rnd-1_family-       1338 CCTTTTACTACTTTGACTTAAAGTGGTTGGTTTCTTACCCCAGAGTGAAC 1289

  scaffold182|s     102113 CAGGAGATGCCACTGTTGTCACCTTGCTCTTTGAGAACATATGAATTTCT 102162
                                                                             
C rnd-1_family-       1288 CAGGAGATGCCACTGTTGTCACCTTGCTCTTTGAGAACATATGAATTTCT 1239

  scaffold182|s     102163 CATTTT-AAATTTGATGATATCTTTTCAATTCATTACTTACACAGC--TC 102209
                                 -                                       --  
C rnd-1_family-       1238 CATTTTTAAATTTGATGATATCTTTTCAATTCATTACTTACACAGCGCTC 1189

  scaffold182|s     102210 ATGCCATGATTCATACCTCAGCTCCACGACTGAATACAAAGACGCTATAG 102259
                                   i      i                     i       i  i 
C rnd-1_family-       1188 ATGCCATGGTTCATATCTCAGCTCCACGACTGAATACGAAGACGCCATGG 1139

  scaffold182|s     102260 TTGTCACTCTGCTGCTAGAAGCAATAAGGAACAGGAATAGTGAGTTACTA 102309
                                                                             
C rnd-1_family-       1138 TTGTCACTCTGCTGCTAGAAGCAATAAGGAACAGGAATAGTGAGTTACTA 1089

  scaffold182|s     102310 TTGAGAGAAAATATTTCCCATTTTTTACTTTGACT--------------- 102344
                                 v                          i ---------------
C rnd-1_family-       1088 TTGAGACAAAATATTTCCCATTTTTTACTTTGATTTTATGATTTGATATA 1039

  scaffold182|s     102345 ----------------ATGTACCAACCTTGGCAGATTCATATCTCGGACC 102378
                           ----------------                             ii?  
C rnd-1_family-       1038 TCCCAATCAACTTCTTATGTACCAACCTTGGCAGATTCATATCTCAANCC 989

  scaffold182|s     102379 CCAGACTGGATATTGAGACACCACTTTCATCCTCCCCACATAAGCAGCAA 102428
                                   i                                  i      
C rnd-1_family-        988 CCAGACTGAATATTGAGACACCACTTTCATCCTCCCCACATAAACAGCAA 939

  scaffold182|s     102429 TATAAAGCAATATCTGCAAGGGAAAAGTTGAGAAGTGGTTCTTCGCCATT 102478
                             v        i             i  -     ivv      iv     
C rnd-1_family-        938 TAGAAAGCAATGTCTGCAAGGGAAAGGT-GAGAAAGTGTTCTTTCCCATT 890

  scaffold182|s     102479 CTGTGCATCATTGCTCAATTTTCATCAAAAGTTCCCCATTCACAGTAACA 102528
                           i -      v                                   i    
C rnd-1_family-        889 TT-TGCATCTTTGCTCAATTTTCATCAAAAGTTCCCCATTCACAGCAACA 841

  scaffold182|s     102529 GTGATAGCCCACTTACAAGGAATATTTTTTGTGTTGAAGTTTCAGCAATG 102578
                                 i                      -     i              
C rnd-1_family-        840 GTGATAACCCACTTACAAGGAATATTTTT-GTGTTAAAGTTTCAGCAATG 792

  scaffold182|s     102579 ACTAGGGCTGGACACATTGCAAAAGGCTATTGATTTGATATATAGAAGCT 102628
                            i         i                                  i   
C rnd-1_family-        791 ATTAGGGCTGGGCACATTGCAAAAGGCTATTGATTTGATATATAGAGGCT 742

  scaffold182|s     102629 ATGGTGCTCATTTATCTGTTATGAAAATCACTAAGA---------TCCTG 102669
                                                       v i     ---------     
C rnd-1_family-        741 ATGGTGCTCATTTATCTGTTATGAAAATAATTAAGAAGGAGGGTGTCCTG 692

  scaffold182|s     102670 CATTGAGGACTGTGGCTTCAACGC--CTTTTATGATTCAATATTTTGTTT 102717
                                            ?  v  i--        v  i            
C rnd-1_family-        691 CATTGAGGACTGTGGCTNCATCGTTTCTTTTATGCTTTAATATTTTGTTT 642

  scaffold182|s     102718 GAGATTATTGCAAAATTCAGTCTTTGTGATATCATTTATTCTTGTGGAAA 102767
                                 i?         v                                
C rnd-1_family-        641 GAGATTGNTGCAAAATTAAGTCTTTGTGATATCATTTATTCTTGTGGAAA 592

  scaffold182|s     102768 ATAAGTATGTGAGCTAGTTCATAGAGGGTACAC-GGTGAGATACAAAGCT 102816
                               i                            -                
C rnd-1_family-        591 ATAAATATGTGAGCTAGTTCATAGAGGGTACACTGGTGAGATACAAAGCT 542

  scaffold182|s     102817 CGGGTCATGGTTCAGGGAAGGCATGATCTTGGACCTCTCTGCTTCATGTA 102866
                            ?                             i            v     
C rnd-1_family-        541 CNGGTCATGGTTCAGGGAAGGCATGATCTTGAACCTCTCTGCTTGATGTA 492

  scaffold182|s     102867 TCATACCCCAATAGCGAATATGTTCTCCACAAGCAACAGCAACAGGGCTA 102916
                                      i              i                       
C rnd-1_family-        491 TCATACCCCAACAGCGAATATGTTCTTCACAAGCAACAGCAACAGGGCTA 442

  scaffold182|s     102917 AATTGTGAGCAAAAGCATTTGCACTCATAACCCCAATATTGGTATATTTG 102966
                                         v i                   v       i     
C rnd-1_family-        441 AATTGTGAGCAAAACCGTTTGCACTCATAACCCCAAAATTGGTACATTTG 392

  scaffold182|s     102967 TTGTCCAAGGACGAGACAAATAAAAGCGGGTGGCACTGGGTAGAGGTCGA 103016
                                                   v v                       
C rnd-1_family-        391 TTGTCCAAGGACGAGACAAATAAATGAGGGTGGCACTGGGTAGAGGTCGA 342

  scaffold182|s     103017 GTGATGGAATGAATTGATGGCAGTGATGAATGTGTGACTATGTGACCTGT 103066
                                i?       v     i                i            
C rnd-1_family-        341 GTGATANAATGAATGGATGGTAGTGATGAATGTGTGATTATGTGACCTGT 292

  scaffold182|s     103067 GTGTGTAATAGTATTAAAAATTTCTTGATGTACTCAAGTATAGCGTAGTA 103116
                                                v      v    v          v     
C rnd-1_family-        291 GTGTGTAATAGTATTAAAAATGTCTTGAGGTACACAAGTATAGCCTAGTA 242

  scaffold182|s     103117 ATAAAAATGTCTTGAGTCTTGACATACACAAAGACAAAGCCTAATAATAA 103166
                                  i        -      i                          
C rnd-1_family-        241 ATAAAAACGTCTTGAG-CTTGACGTACACAAAGACAAAGCCTAATAATAA 193

  scaffold182|s     103167 AAACGTCTTAACATACACAAGTGTAGCCTAACAAAATTGTGAGCAAAACA 103216
                              i     i vi v        i      i v                 
C rnd-1_family-        192 AAATGTCTTGAGGTTCACAAGTGCAGCCTAGCTAAATTGTGAGCAAAACA 143

  scaffold182|s     103217 GTTTGTACTCGTAACCCCAACGGATGGTACATTTGGATTCCAAGGATGAT 103266
                                     i         v              vv            v
C rnd-1_family-        142 GTTTGTACTCATAACCCCAAAGGATGGTACATTTGTCTTCCAAGGATGAG 93

  scaffold182|s     103267 ACACATAAATGAGGGAGGCCCTGGGCCTGCCCTTGGCTATAGATGTACAG 103316
                                          v        ----------             i  
C rnd-1_family-         92 ACACATAAATGAGGGTGGCCCTGG----------GGCTATAGATGTATAG 53

  scaffold182|s     103317 TGATACAATAAATGGATGATAGTGATGAATGTGTGAATGCGTGATCTGTG 103366
                               ii   i                            ii          
C rnd-1_family-         52 TGATGTAATGAATGGATGATAGTGATGAATGTGTGAATATGTGATCTGTG 3

  scaffold182|s     103367 TG 103368
                             
C rnd-1_family-          2 TG 1

Matrix = 20p43g.matrix
Kimura (with divCpGMod) = 5.95
Transitions / transversions = 1.75 (49/28)
Gap_init rate = 0.02 (21 / 1305), avg. gap size = 2.86 (60 / 21)

891 15.25 0.41 11.36 scaffold182|size306869 103200 103443 (203358) C rnd-1_family-111#Unknown (896) 442 223 m_b2177s001i3 51454

  scaffold182|s     103200 AAATTGTGAGCAAAACAGTTTGTACTCGTAACCCCAACGGATGGTACATT 103249
                                           v     i    i         -iiv         
C rnd-1_family-        442 AAATTGTGAGCAAAACCGTTTGCACTCATAACCCCAA-AATTGGTACATT 394

  scaffold182|s     103250 TGGATTCCAAGGATGATACACATAAATGAGGGAGGCCCTGGGCCTGCCCT 103299
                             vvv        i  v   v           v   v     --------
C rnd-1_family-        393 TGTTGTCCAAGGACGAGACAAATAAATGAGGGTGGCACTGGG-------- 352

  scaffold182|s     103300 TGGCTATAGATGTACAGTGATACAATAAATGGATGATAGTGATGAATGTG 103349
                           ------    v  vv       ?   i        i              
C rnd-1_family-        351 ------TAGAGGTCGAGTGATANAATGAATGGATGGTAGTGATGAATGTG 308

  scaffold182|s     103350 TGAATGCGTGATCTGTGTGCATAAAAGCAATAAAAATGTGTTGAGGTAGT 103399
                              v ii    i       ii   v  i v         v        -i
C rnd-1_family-        307 TGATTATGTGACCTGTGTGTGTAATAGTATTAAAAATGTCTTGAGGTA-C 259

  scaffold182|s     103400 ATACAGTTTTTTATANNNNNNNNNNTATAAAAATGTCTT-AGTTT 103443
                            i -  -----    ????????---       i     -  i  
C rnd-1_family-        258 ACA-AG-----TATAGCCTAGTA---ATAAAAACGTCTTGAGCTT 223

Matrix = 20p45g.matrix
Kimura (with divCpGMod) = 16.62
Transitions / transversions = 1.06 (17/16)
Gap_init rate = 0.11 (26 / 243), avg. gap size = 1.00 (26 / 26)

999 11.55 0.51 8.15 scaffold182|size306869 103200 103397 (203404) C rnd-1_family-378#Unknown (112) 199 16 m_b2177s001i4 51454

  scaffold182|s     103200 AAATTGTGAGCAAAACAGTTTGTACTCGTAACCCCAACGGATGGTACATT 103249
                                                      i         -iiv         
C rnd-1_family-        199 AAATTGTGAGCAAAACAGTTTGTACTCATAACCCCAA-AATTGGTACATT 151

  scaffold182|s     103250 TGGATTCCAAGGATGATACACATAAATGAGGGAGGCCCTGGGCCTGCCCT 103299
                             vvv           v   v           v   v     --------
C rnd-1_family-        150 TGTCGTCCAAGGATGAGACAAATAAATGAGGGTGGCACTGGG-------- 109

  scaffold182|s     103300 TGGCTATAGATGTACAGTGATACAATAAATGGATGATAGTGATGAATGTG 103349
                           ------    ?  ??      i?   i        i              
C rnd-1_family-        108 ------TAGANGTNNAGTGATGNAATGAATGGATGGTAGTGATGAATGTG 65

  scaffold182|s     103350 TGAATGCGTGATCTGTGTGCA-TAAAAGCAATAAAAATGTGTTGAGGTA 103397
                              ? ii    i       i -   v  i ?         v        
C rnd-1_family-         64 TGANTATGTGACCTGTGTGTAGTAATAGTANTAAAAATGTCTTGAGGTA 16

Matrix = 20p45g.matrix
Kimura (with divCpGMod) = 12.97
Transitions / transversions = 1.10 (11/10)
Gap_init rate = 0.08 (16 / 197), avg. gap size = 1.00 (16 / 16)


1459 6.05 0.92 0.92 scaffold182|size306869 103426 103642 (203159) rnd-4_family-212#Unknown 1745 1961 (18) m_b2177s001i5 51455

  scaffold182|s     103426 ATAAAAATGTCTTAGTTTATTCTGTTGCTAGCATTCTACTAGTTAAATTC 103475
                                                v                            
  rnd-4_family-       1745 ATAAAAATGTCTTAGTTTATTGTGTTGCTAGCATTCTACTAGTTAAATTC 1794

  scaffold182|s     103476 TTTCCTATCTTCCATCTAGATAAAAATGT-CTTAGCGAAAAATTTTCATC 103524
                           v  ?   v  ?  i               -                    
  rnd-4_family-       1795 GTTNCTAGCTNCCGTCTAGATAAAAATGTCCTTAGCGAAAAATTTTCATC 1844

  scaffold182|s     103525 TGTCTAGACATTTTCATATTTAATTAGACCTTTAAATGTTA-TAATATTT 103573
                            v               -    v              -   - vi     
  rnd-4_family-       1845 TCTCTAGACATTTTCAT-TTTATTTAGACCTTTAAAT-TTATTCGTATTT 1892

  scaffold182|s     103574 CGTTGTTTTTATTTACGACGTTTTCGATACATAGGAGGTAAATCGTGGTA 103623
                           v?          ? ?v           i  i   v               
  rnd-4_family-       1893 ANTTGTTTTTATNTNAGACGTTTTCGACACGTAGTAGGTAAATCGTGGTA 1942

  scaffold182|s     103624 GTTCTGAGGGTAGCGCCCG 103642
                                              
  rnd-4_family-       1943 GTTCTGAGGGTAGCGCCCG 1961

Matrix = 20p45g.matrix
Kimura (with divCpGMod) = 5.08
Transitions / transversions = 0.44 (4/9)
Gap_init rate = 0.02 (4 / 216), avg. gap size = 1.00 (4 / 4)


15 12.57 0.00 0.00 scaffold182|size306869 104414 104440 (202361) (ACA)n#Simple_repeat 1 27 (0) m_b2177s252i0 51456

  scaffold182|s     104414 ACAGCAGCAGCAACAACAACAACAACA 104440
                              i  i  i                 
  (ACA)n#Simple          1 ACAACAACAACAACAACAACAACAACA 27

Matrix = Unknown
Transitions / transversions = 1.00 (3/0)
Gap_init rate = 0.00 (0 / 26), avg. gap size = 0.0 (0 / 0)


13 20.44 2.44 2.44 scaffold182|size306869 109324 109364 (197437) (TGA)n#Simple_repeat 1 41 (0) m_b2177s252i1 51457

  scaffold182|s     109324 TGATGAGGAT-TTGATGGTTACTGATAATGATTTTGATGATG 109364
                                 v   -v     i v -    i     vv        
  (TGA)n#Simple          1 TGATGATGATGATGATGATGA-TGATGATGATGATGATGATG 41

Matrix = Unknown
Transitions / transversions = 0.40 (2/5)
Gap_init rate = 0.05 (2 / 40), avg. gap size = 1.00 (2 / 2)


3860 3.51 0.44 0.22 scaffold182|size306869 114289 114745 (192056) C genome_5_4290#DNA (0) 458 1 m_b2177s001i6 51458

  scaffold182|s     114289 CAGCTTGGAGATGCTTTTTCCTGCCTCCTATGATACTAAGTGACTACCTT 114338
                                                                v            
C genome_5_4290        458 CAGCTTGGAGATGCTTTTTCCTGCCTCCTATGATACTTAGTGACTACCTT 409

  scaffold182|s     114339 TATTTTT-AAAAACATTTAAGATATTTGCTTCTGACCATAAAAA-TTACA 114386
                                  -                      v             -     
C genome_5_4290        408 TATTTTTGAAAAACATTTAAGATATTTGCTACTGACCATAAAAAATTACA 359

  scaffold182|s     114387 CGGCAACCATGGGATTTGCCGCCCAAAATGTAAACGCAGTGGACTCCAAA 114436
                           i                                 i              v
C genome_5_4290        358 TGGCAACCATGGGATTTGCCGCCCAAAATGTAAATGCAGTGGACTCCAAT 309

  scaffold182|s     114437 TTTAGAGTGCAGGACTGTGACCTAAAGGGCTTCATCGCATCTACAACACG 114486
                                                                            v
C genome_5_4290        308 TTTAGAGTGCAGGACTGTGACCTAAAGGGCTTCATCGCATCTACAACACC 259

  scaffold182|s     114487 TGTGGATGCGATACAACCCTTTAGGTCACACTCCTGCACTCTAAATTTGG 114536
                              i                                         v    
C genome_5_4290        258 TGTAGATGCGATACAACCCTTTAGGTCACACTCCTGCACTCTAAAATTGG 209

  scaffold182|s     114537 AGAACGGAACTGTCCGATTGGAGTGAAGGGGGGGACGGTTGTGTGGGGAG 114586
                                                    -       v                
C genome_5_4290        208 AGAACGGAACTGTCCGATTGGAGTG-AGGGGGGTACGGTTGTGTGGGGAG 160

  scaffold182|s     114587 CGATCGCGACGAGCAGGGGAGAGGCGGTTTTTTATGGTTTCTATTCATGC 114636
                                                              i    i         
C genome_5_4290        159 CGATCGCGACGAGCAGGGGAGAGGCGGTTTTTTATAGTTTTTATTCATGC 110

  scaffold182|s     114637 AACGTAAAATAAATAAGCTGTTTTACATAAGCCAAATTATGCGAATAATA 114686
                           i  i                                              
C genome_5_4290        109 GACATAAAATAAATAAGCTGTTTTACATAAGCCAAATTATGCGAATAATA 60

  scaffold182|s     114687 GTGAGACGTAGATTTAGTACTGATTTCTACGCTCTGCAGGACCAGCCATA 114736
                                              v             v               v
C genome_5_4290         59 GTGAGACGTAGATTTAGTAGTGATTTCTACGCTGTGCAGGACCAGCCATC 10

  scaffold182|s     114737 TCCAAGCTG 114745
                                    
C genome_5_4290          9 TCCAAGCTG 1

Matrix = 20p45g.matrix
Kimura (with divCpGMod) = 3.39
Transitions / transversions = 0.78 (7/9)
Gap_init rate = 0.01 (3 / 456), avg. gap size = 1.00 (3 / 3)


3131 9.69 5.51 0.00 scaffold182|size306869 114833 115286 (191515) genome_11_18930#DNA 1 479 (0) m_b2177s001i7 51459

  scaffold182|s     114833 TCCCCACCCCCAGTTGCGGTGCA------GC---GCACACTTCGATCAAA 114873
                                                  ------  ---        i  i    
  genome_11_189          1 TCCCCACCCCCAGTTGCGGTGCACTAGATGCACCGCACACTTTGACCAAA 50

  scaffold182|s     114874 TCATGGAAATCTCTTATGGTGCATCTAATGCACCATAACTTTTGTACTAT 114923
                             v v                      i                      
  genome_11_189         51 TCCTTGAAATCTCTTATGGTGCATCTAGTGCACCATAACTTTTGTACTAT 100

  scaffold182|s     114924 TCCTACCTGGGTTCAAGGGAAACCAACAACCATTTTCGAGGAAGAGTTCA 114973
                               i v iv  v  ii                   i   i     v   
  genome_11_189        101 TCCTGCATATGTACAGAGGAAACCAACAACCATTTTTGAGAAAGAGATCA 150

  scaffold182|s     114974 TTTCAAATATTAATTTTAGAACAAAAAATCCCAGTAAGTACCCCACGCT- 115022
                                       i         i                  v    i  -
  genome_11_189        151 TTTCAAATATTAGTTTTAGAACGAAAAATCCCAGTAAGTACACCACACTG 200

  scaffold182|s     115023 --------------AG-CCTAGCTGTCTGGTACAACTTTGGGTAATATTA 115057
                           --------------  -  i                   v iv       
  genome_11_189        201 AGGGAGTTTTTAGGAGTCCCAGCTGTCTGGTACAACTTTCGAAAATATTA 250

  scaffold182|s     115058 TAAATGCCTAACATTCCCATCTTAATTGTCTAAAAATTTGGCTTATGTAT 115107
                             v         v  i            v i       v           
  genome_11_189        251 TATATGCCTAACTTTTCCATCTTAATTGGCCAAAAATTAGGCTTATGTAT 300

  scaffold182|s     115108 TTCTATCAAAATAATTATGCCGAGCCCAGATTACCTCTGATGGGCAAATG 115157
                                v         v           i             v        
  genome_11_189        301 TTCTAGCAAAATAATGATGCCGAGCCCGGATTACCTCTGATTGGCAAATG 350

  scaffold182|s     115158 TGTCTTTTTGAATCCCTAGCGAGGCTATGTAGGAATCGACCAGTTATGGT 115207
                                        ii   vi                  v  v        
  genome_11_189        351 TGTCTTTTTGAATTTCTACTGAGGCTATGTAGGAATCGTCCTGTTATGGT 400

  scaffold182|s     115208 GCACTAGATGCACCATAAGGATTATAATTGAGAAAGCTAGTTACGGTGCA 115257
                                                    i  v i            i      
  genome_11_189        401 GCACTAGATGCACCATAAGGATTATGATGGGGAAAGCTAGTTATGGTGCA 450

  scaffold182|s     115258 CTAGATGCACCGTAAGAAAAGGATGGGGA 115286
                                      i                 
  genome_11_189        451 CTAGATGCACCATAAGAAAAGGATGGGGA 479

Matrix = 20p45g.matrix
Kimura (with divCpGMod) = 9.95
Transitions / transversions = 1.20 (24/20)
Gap_init rate = 0.01 (5 / 453), avg. gap size = 5.00 (25 / 5)


2320 11.29 4.01 4.53 scaffold182|size306869 115304 115702 (191099) rnd-1_family-767#Unknown 1 397 (0) m_b2177s001i8 51460

  scaffold182|s     115304 CAGATGGTCTGATTCCGCGGGGCTGAACCTCGCGAGATTTTTCGCGAAAA 115353
                                                        i           i    ?i -
  rnd-1_family-          1 CAGATGGTCTGATTCCGCGGGGCTGAACCCCGCGAGATTTTCCGCGNGA- 49

  scaffold182|s     115354 CTACTTTTTTGCTGCAATTGGGAGTCCTGGAACTAACTGGTGGCAGCAAG 115403
                             i- i      i                        i    i       
  rnd-1_family-         50 CTG-TCTTTTGCCGCAATTGGGAGTCCTGGAACTAACCGGTGACAGCAAG 98

  scaffold182|s     115404 ACCACAGAGAAGCTGAAGCTTTATGTTTTGTGTTGATTGTCACAAAA-TA 115452
                                  i          i   ?     ?iv      i         -  
  rnd-1_family-         99 ACCACAGGGAAGCTGAAGTTTTNTGTTTNAGGTTGATCGTCACAAAAATA 148

  scaffold182|s     115453 ATTTTCACCTTATGTGTATCTTGTCGTTGGAATTGTGCTGTGCGTGGGAA 115502
                            v           v           i       vv   i   i       
  rnd-1_family-        149 AGTTTCACCTTATTTGTATCTTGTCATTGGAATATTGCCGTGTGTGGGAA 198

  scaffold182|s     115503 CGTAATACCTCTCTGTAGA---CCATTAACTTCTTCATAATACTTCTCAG 115549
                            vi      iv        ---    v    -  v    ---        
  rnd-1_family-        199 CTCAATACCCATCTGTAGAAGCCCATAAACT-CTACATA---CTTCTCAG 244

  scaffold182|s     115550 TACCACAACCCTTTCCAGGTAGATACCTTTGCTTAACTGCCCACCCCTCT 115599
                                           v              v i                
  rnd-1_family-        245 TACCACAACCCTTTCCCGGTAGATACCTTTGATCAACTGCCCACCCCTCT 294

  scaffold182|s     115600 CCGATAACTACCAAGCAATAGTCATGCAAATTTC--ACTATCCAATC--- 115644
                                v   i   ------------        i--       v i ---
  rnd-1_family-        295 CCGATCACTGCCA------------GCAAATTTTTAACTATCCCACCCTT 332

  scaffold182|s     115645 -------CTTTCATCGCAAGCACCCCTGTCATCGCCAGGGCTTGTTTCCA 115687
                           -------          v       iii  v i     vv          
  rnd-1_family-        333 TTGTCAGCTTTCATCGCTAGCACCCTCATCTTTGCCAGCCCTTGTTTCCA 382

  scaffold182|s     115688 CCAACACGATCGTTT 115702
                              i           
  rnd-1_family-        383 CCAGCACGATCGTTT 397

Matrix = 20p45g.matrix
Kimura (with divCpGMod) = 11.28
Transitions / transversions = 1.53 (26/17)
Gap_init rate = 0.06 (23 / 398), avg. gap size = 1.48 (34 / 23)

402 23.16 4.21 0.00 scaffold182|size306869 115638 115732 (191069) rnd-1_family-748#Unknown 160 258 (0) m_b2177s001i9 51460

  scaffold182|s     115638 TCCAATCCTTTCA----TCGCAAGCACCCCTGTCATCGCCAGGGCTTGTT 115683
                            i     i i  ?---- i    i i i v v     ? v  v   i   
  rnd-1_family-        160 TTCAATCTTCTCNAGCGTTGCAAACGCTCGTTTCATCNCAAGCGCTCGTT 209

  scaffold182|s     115684 TCCACCAACACGATCGTTTTAACCGAAACGATCGTTTGGTTGCAAAGGA 115732
                            i  i i v          iv                vi iv       
  rnd-1_family-        210 TTCATCGAAACGATCGTTTCCACCGAAACGATCGTTTCATCTCAAAGGA 258

Matrix = 20p45g.matrix
Kimura (with divCpGMod) = 24.67
Transitions / transversions = 1.75 (14/8)
Gap_init rate = 0.01 (1 / 94), avg. gap size = 4.00 (4 / 1)


646 14.71 6.59 6.59 scaffold182|size306869 115679 115860 (190941) C rnd-1_family-547#Unknown (0) 182 1 m_b2177s001i10 51461

  scaffold182|s     115679 TTGTTTCCA-CCAACACGATCGTTTTAACCGAAACGATCGTTTGGTTGCA 115727
                            i       -  i v          i v vv          v -- i  -
C rnd-1_family-        182 TCGTTTCCATCCGAAACGATCGTTTCATCGCAAACGATCGTAT--TCGC- 136

  scaffold182|s     115728 AAGGATTGTATCCATTCCAAACGATCGTTTCATCGCAATT----GATCGT 115773
                           ---   i -      iv   -     ----        i ----     v
C rnd-1_family-        135 ---GATCG-ATCCATCGCAA-CGATC----CATCGCAACTCGACGATCGA 95

  scaffold182|s     115774 GAAATCGCAACAGATCCATTTCGAACGATCCATCGCGAAC-----ATCGC 115818
                           vvv     i ?v       iv   v             ? -----     
C rnd-1_family-         94 TCCATCGCGANCGATCCATCGCGACCGATCCATCGCGANCGATCCATCGC 45

  scaffold182|s     115819 GACC-ATCCATCGCGAACGATCCATCGCAACC-ATCCAACGCGA 115860
                             ? -           v           i ? -     v     
C rnd-1_family-         44 GANCGATCCATCGCGACCGATCCATCGCGANCGATCCATCGCGA 1

Matrix = 20p45g.matrix
Kimura (with divCpGMod) = 11.61
Transitions / transversions = 0.67 (10/15)
Gap_init rate = 0.09 (17 / 181), avg. gap size = 1.41 (24 / 17)

812 14.13 2.75 2.75 scaffold182|size306869 115733 115914 (190887) C rnd-1_family-547#Unknown (0) 182 1 m_b2177s001i11 51461

  scaffold182|s     115733 TTGTATCCATTCCAAACGATCGTTTCATCGCAATTGATCGTGAAATCGCA 115782
                            i  v     i v                    vi      -- v    i
C rnd-1_family-        182 TCGTTTCCATCCGAAACGATCGTTTCATCGCAAACGATCGT--ATTCGCG 135

  scaffold182|s     115783 ACAGATCCATTTCGAACGATCCATCGCGAACATCG-CGACC-ATCCATCG 115830
                            iv       iv -             -   -   -   i -        
C rnd-1_family-        134 ATCGATCCATCGC-AACGATCCATCGC-AAC-TCGACGATCGATCCATCG 88

  scaffold182|s     115831 CGAACGATCCATCGCAACC-ATCCAACGCGACCG-TCCATCGC-AACGAT 115877
                              ?           i   -     v     ?  -        - ?    
C rnd-1_family-         87 CGANCGATCCATCGCGACCGATCCATCGCGANCGATCCATCGCGANCGAT 38

  scaffold182|s     115878 CCAACGCGAATGATCCAACATAAAAGATCCAATGCGA 115914
                              v     vi      v iii ?v      vi    
C rnd-1_family-         37 CCATCGCGACCGATCCATCGCGANCGATCCATCGCGA 1

Matrix = 20p45g.matrix
Kimura (with divCpGMod) = 10.40
Transitions / transversions = 1.08 (13/12)
Gap_init rate = 0.06 (10 / 181), avg. gap size = 1.00 (10 / 10)


8827 12.36 2.47 5.27 scaffold182|size306869 115760 117339 (189462) C rnd-1_family-243#DNA (0) 1622 85 m_b2177s001i12 51462

  scaffold182|s     115760 TCGCAATTGATCGTGAAATCGCAACAGATCCATTTCGAACGATCCATCGC 115809
                               i  i     --- v    i iv       iv   v           
C rnd-1_family-       1622 TCGCGATCGATCG---ACTCGCGATCGATCCATCGCGACCGATCCATCGC 1576

  scaffold182|s     115810 GAACATCGCGACCATCCATCGCGAACGATCCATCGCAACC-ATCCAACGC 115858
                             ---   -----           v           i   -     v   
C rnd-1_family-       1575 GA---TCG-----ATCCATCGCGACCGATCCATCGCGACCGATCCATCGC 1534

  scaffold182|s     115859 GACCG-TCCATCGCAAC-GATCCAACGCGAATGATCCAACATAAAAGATC 115906
                                -        i  -      v     vi      v iii ?v    
C rnd-1_family-       1533 GACCGATCCATCGCGACCGATCCATCGCGACCGATCCATCGCGANCGATC 1484

  scaffold182|s     115907 CAATGCGAGCGTTCCAACTCG-AACGATACAACGCAAACGATAAAACACG 115955
                             vi    i  v    --   -  iv  v  v   v   v  vv ? i  
C rnd-1_family-       1483 CATCGCGAACGATCCA--TCGCAATCATCCATCGCTAACCATCCANCGCG 1436

  scaffold182|s     115956 AACGATCGTGTTTTCAGGTACGTCTCATCGCGAACGATCGTTTCTTTGGG 116005
                            i   --------------   vi   v             v i  ii  
C rnd-1_family-       1435 AGCGA--------------ACGATTCAACGCGAACGATCGTGTTTTCAGG 1400

  scaffold182|s     116006 -AC---TGACAAACGATTGTTTCATC---ACTAACGACCGA--GTCTTTG 116046
                           -  --- vi i            v i---   i  v v   --  -   i
C rnd-1_family-       1399 TACGTATCGCGAACGATTGTTTCTTTGCGACTGACTAACGATAGT-TTTA 1351

  scaffold182|s     116047 CCCACACAAACGATTCTGTGTCCACACAAACGATTCTTTGTGAACACAAA 116096
                           i ---  v     -- i   -- iv  ---            --------
C rnd-1_family-       1350 TC---ACTAACGA--CCGTG--CGGAC---CGATTCTTTGTG-------- 1319

  scaffold182|s     116097 CGTTTCCTCTATTGTTACTTTGTCAACTAAAAACGGTCAGTACATAGCAA 116146
                           -------    --------------- i   v             v    
C rnd-1_family-       1318 -------TCTA---------------CCAAATACGGTCAGTACATCGCAA 1291

  scaffold182|s     116147 ACGAAGGTTTCTATCACAAACATCGTTCTTGCA-------TTTCATAT-A 116188
                             i  ?v  v v   v     iii   i   v -------      v - 
C rnd-1_family-       1290 ACAAANTTTGCGATCTCAAACGCTGTTTTTGAAAAACAANTTTCATTTCA 1241

  scaffold182|s     116189 AACTACAGTTCACTGC----GATACTTGTCTTGCAACAGGATAGTTTGCA 116234
                              vv iv        ----     -------------         v  
C rnd-1_family-       1240 AACGTCGTTTCACTGCTGACGATAC-------------GGATAGTTTTCA 1204

  scaffold182|s     116235 TAATAAAATTCATTGTTGTTTTCCTTGATTGTCTTGAGAAATCTAAGTAC 116284
                              i   v v i  vi                      ?       ?  ?
C rnd-1_family-       1203 TAACAAATTGCGTTTCTGTTTTCCTTGATTGTCTTGAGNAATCTAANTAN 1154

  scaffold182|s     116285 TTAGAAGAACTATAGCCACTCTTGTAATCAGCTGCCACTGTTGTATGCAT 116334
                                vi    i            i                    ?  v 
C rnd-1_family-       1153 TTAGACAAACTGTAGCCACTCTTGCAATCAGCTGCCACTGTTGTANGCCT 1104

  scaffold182|s     116335 CTACTTGTAGGAACCACCCTCTGAACGCCCTTTGCAGACATAGACTCAGA 116384
                                     v                            i          
C rnd-1_family-       1103 CTACTTGTAGCAACCACCCTCTGAACGCCCTTTGCAGACGTAGACTCAGA 1054

  scaffold182|s     116385 TCAGGCGCAGTTCTGGGGTGGTTGCCACATTTTGTAGCTAGACATCATGT 116434
                                   ?     i           i     v  v   ??   ?     
C rnd-1_family-       1053 TCAGGCGCNGTTCTAGGGTGGTTGCCGCATTTAGTCGCTNNACANCATGT 1004

  scaffold182|s     116435 GGTCAGAGGGTTGCATTTGTTGCTCTCCCGACACTGTTCAGCAGACATCT 116484
                                                    i  i     v         ?     
C rnd-1_family-       1003 GGTCAGAGGGTTGCATTTGTTGCTCCCCTGACACGGTTCAGCAGNCATCT 954

  scaffold182|s     116485 GCACGAACCGTACTGGTAGGAACCCCCTCAAGGACAGAAGACATTGCCTA 116534
                                ?        v i   ?     v          i?   i i     
C rnd-1_family-        953 GCACGNACCGTACTTGCAGGNACCCCGTCAAGGACAGGNGACGTCGCCTA 904

  scaffold182|s     116535 TGTGCTCTGTGAGAATTGTAACTGTCAGGTTTGCAGTCTTTGTGTCATGG 116584
                              ??v    v         i  viv           i            
C rnd-1_family-        903 TGTNNACTGTCAGAATTGTAGCTCCAAGGTTTGCAGTTTTTGTGTCATGG 854

  scaffold182|s     116585 GTCTAACACAGTTAGTCACAGCAAACAATAAGACAATTCCACTAGAAGAT 116634
                                   v        i      i   i    ?        v   v   
C rnd-1_family-        853 GTCTAACAGAGTTAGTCGCAGCAAGCAACAAGANAATTCCACAAGACGAT 804

  scaffold182|s     116635 TCCTCCATCTTGGCCCTCAAGTCCATGGAATTAGCATTGAAGAGCATGGA 116684
                           i    v                      v ?            ?   v  
C rnd-1_family-        803 CCCTCAATCTTGGCCCTCAAGTCCATGGCANTAGCATTGAAGANCATTGA 754

  scaffold182|s     116685 TGAACCCACAGTATACTTTGGATTTTGCTGCTCATTTAAGCAGACCATTC 116734
                                 v v    v                             v      
C rnd-1_family-        753 TGAACCAAAAGTAGACTTTGGATTTTGCTGCTCATTTAAGCAGTCCATTC 704

  scaffold182|s     116735 CATCATCCACCAAGAGTACTAGTGTTACTCCTCCTCGGGCCCCGGACCTC 116784
                               ?  i           i v                  i  v  v?  
C rnd-1_family-        703 CATCNTCTACCAAGAGTACCATTGTTACTCCTCCTCGGGCTCCTGAGNTC 654

  scaffold182|s     116785 TCCATTGTAGATCCACCTGACACTGATTTCATTTTGATCAGTGACGAATC 116834
                             v iv i       i    i         i                   
C rnd-1_family-        653 TCAACGGCAGATCCATCTGATACTGATTTCGTTTTGATCAGTGACGAATC 604

  scaffold182|s     116835 TGCCAACAAGAAGTGTTGTAGATACCTCAAGAACCACAAGGATAATGATT 116884
                                           i i     i                    i   i
C rnd-1_family-        603 TGCCAACAAGAAGTGTCGCAGATATCTCAAGAACCACAAGGATAACGATC 554

  scaffold182|s     116885 ATACCACTGTTAACTTTCTCTCTGCATACTTCCAAGATGACACTCCACCA 116934
                           v ?             i  i     ?           i  i     i   
C rnd-1_family-        553 CTNCCACTGTTAACTTCCTTTCTGCNTACTTCCAAGACGATACTCCGCCA 504

  scaffold182|s     116935 GCGTCAATGAAACCAGCCAACATGTCTCAAATAGTTGGCCTTCTCAACAA 116984
                             i            ?      i               ? ?   ?     
C rnd-1_family-        503 GCATCAATGAAACCANCCAACACGTCTCAAATAGTTGGNCNTCTNAACAA 454

  scaffold182|s     116985 GAGCCGTAAAAAGTCCACAAGGCCAAAGTACAGAATGAATAACTTTCAAG 117034
                              i             v      i       v      i          
C rnd-1_family-        453 GAGTCGTAAAAAGTCCAGAAGGCCGAAGTACACAATGAACAACTTTCAAG 404

  scaffold182|s     117035 GCGCTCTGGTATTTCCACCATTTGGTCTATTGTTGAAGGCAGATGCAACC 117084
                            ?                              v                ?
C rnd-1_family-        403 GNGCTCTGGTATTTCCACCATTTGGTCTATTGGTGAAGGCAGATGCAACN 354

  scaffold182|s     117085 AATCATCACTTAAGTTGCGATCACATGGCTTTGGCGGAATCATCTGAAGA 117134
                             i                                i     ?  v     
C rnd-1_family-        353 AACCATCACTTAAGTTGCGATCACATGGCTTTGGCAGAATCNTCAGAAGA 304

  scaffold182|s     117135 CTGTACGAAAGCAGTCATTCATGGAGTTATTTCAGACAGGAATGCC---- 117180
                              i  v                          v   iv       ----
C rnd-1_family-        303 CTGCACCAAAGCAGTCATTCATGGAGTTATTTCTGACGCGAATGCCAAGA 254

  scaffold182|s     117181 ----------CTATTTTGATGTTGAAATGAAAGCCCTTCAACCGATCACA 117220
                           ----------?   ?    i  i    v     i   ?      v     
C rnd-1_family-        253 CGATTCAAANNTATNTTGACGTCGAAAAGAAAGTCCTNCAACCGTTCACA 204

  scaffold182|s     117221 AGTGGAAAAAAACGCATCATACTCAACGTCCCATCGCCAGAAGACGTTAG 117270
                                   ii i      i       ?   v                  i
C rnd-1_family-        203 AGTGGAAAGGAGCGCATCGTACTCAANGTCACATCGCCAGAAGACGTTAA 154

  scaffold182|s     117271 GAAAACTATGAATGTGGTTGTAGACGTCTTTGTTATAAAACAAGTGAAGA 117320
                                                ?  i     i  ii v  ?       v  
C rnd-1_family-        153 GAAAACTATGAATGTGGTTGTNGATGTCTTCGTCGTCAANCAAGTGACGA 104

  scaffold182|s     117321 AATGTTCTCGATTTCAAAA 117339
                            i     vvi   i   i 
C rnd-1_family-        103 AGTGTTCAGAATTCCAAGA 85

Matrix = 20p45g.matrix
Kimura (with divCpGMod) = 11.16
Transitions / transversions = 1.18 (100/85)
Gap_init rate = 0.06 (94 / 1579), avg. gap size = 1.28 (120 / 94)


1686 11.92 1.54 0.00 scaffold182|size306869 117473 117732 (189069) C rnd-1_family-126#Unknown (96) 861 598 m_b2177s001i13 51463

  scaffold182|s     117473 AAAAGTTCGGCAAGTTAGAGCTATCCATTGTGCCTCC----AAAGTTAGG 117518
                                  v  i         i  v i   v     i ----         
C rnd-1_family-        861 AAAAGTTAGGTAAGTTAGAGTTAGCTATTTTGCCTTCGGCAAAAGTTAGG 812

  scaffold182|s     117519 TAAGTTTAAGTTAGCCATTATGCCTTAGGCAAAAGTAAGGTAAGTTAGAG 117568
                                 vi           v      v         v             
C rnd-1_family-        811 TAAGTTAGAGTTAGCCATTTTGCCTTCGGCAAAAGTTAGGTAAGTTAGAG 762

  scaffold182|s     117569 TTGGTCATTTTGCCTTGGGCAAAAGTTAGGTAAGTTCAAGTTGGCAAAAT 117618
                             i i           v                   vi    ?  v vv 
C rnd-1_family-        761 TTAGCCATTTTGCCTTCGGCAAAAGTTAGGTAAGTTAGAGTTNGCCATTT 712

  scaffold182|s     117619 GACCTTTAGCAAAAGTTGGGTAAGTAAGAGTTAGCTATTTTGCCTTTGGC 117668
                           vi    ii         i       v                    i   
C rnd-1_family-        711 TGCCTTCGGCAAAAGTTAGGTAAGTTAGAGTTAGCTATTTTGCCTTCGGC 662

  scaffold182|s     117669 AAAAGTTAGGTAAGTTAAAGTTAGTCATTTTGCCTTCGGTAAAAGTTAGG 117718
                                            i      i              i          
C rnd-1_family-        661 AAAAGTTAGGTAAGTTAGAGTTAGCCATTTTGCCTTCGGCAAAAGTTAGG 612

  scaffold182|s     117719 AAAGTTAGAGTTAG 117732
                           v             
C rnd-1_family-        611 TAAGTTAGAGTTAG 598

Matrix = 20p45g.matrix
Kimura (with divCpGMod) = 12.20
Transitions / transversions = 1.07 (16/15)
Gap_init rate = 0.00 (1 / 259), avg. gap size = 4.00 (4 / 1)


411 5.45 1.82 0.00 scaffold182|size306869 117735 117789 (189012) rnd-5_family-1290#Unknown 1 56 (0) m_b2177s001i14 51464

  scaffold182|s     117735 AAGCATTGCATAACGTTGCCTTAAC-ATGAAAGTTTGTGTAACTTTTTCC 117783
                                    v    v          -i                       
  rnd-5_family-          1 AAGCATTGCCTAACTTTGCCTTAACTGTGAAAGTTTGTGTAACTTTTTCC 50

  scaffold182|s     117784 TAAGTC 117789
                                 
  rnd-5_family-         51 TAAGTC 56

Matrix = 20p45g.matrix
Kimura (with divCpGMod) = 5.66
Transitions / transversions = 0.50 (1/2)
Gap_init rate = 0.02 (1 / 54), avg. gap size = 1.00 (1 / 1)


2831 11.29 0.92 0.00 scaffold182|size306869 117792 118225 (188576) rnd-1_family-438#Unknown 2586 3023 (0) m_b2177s001i15 51465

  scaffold182|s     117792 GATAAGTTGCATAAGACATTTTGCGCATTGCAAACTCAGACAGTTTGGCT 117841
                                 v       v ii        v       ?    v      ?   
  rnd-1_family-       2586 GATAAGATGCATAACATGTTTTGCGCTTTGCAAANTCAGCCAGTTTNGCT 2635

  scaffold182|s     117842 TCAAGATCCC---TGTGTGGTATTAGAATTTGCAGTATGGAAAAGGCAGC 117888
                                i  ? --- ?i?          v ?         i i        
  rnd-1_family-       2636 TCAAGGTCNCCATTNCNTGGTATTAGATTNTGCAGTATGAAGAAGGCAGC 2685

  scaffold182|s     117889 TTGGAGTGTCGAATCAAATTCTGCTTTCGACTCTGCTTTCACAAGATTGA 117938
                            i i ?               ?  i i      ?     ?  v ??    
  rnd-1_family-       2686 TCGAANTGTCGAATCAAATTCNGCCTCCGACTCNGCTTTNACCANNTTGA 2735

  scaffold182|s     117939 CAAAATGTCCGCAAAGCAATTCATTACCCGCCCTCCCAAAAAAAATCCAA 117988
                            v        ? i?              v     i        vv     
  rnd-1_family-       2736 CCAAATGTCCNCGNAGCAATTCATTACCGGCCCTTCCAAAAAATTTCCAA 2785

  scaffold182|s     117989 GCCAGAATCAAGCAAATGCCATTGATCTGCAACATAACATGCATCACTGA 118038
                           ?                          i v  iiv   iv       ?  
  rnd-1_family-       2786 NCCAGAATCAAGCAAATGCCATTGATCCGAAATGAAACGAGCATCACNGA 2835

  scaffold182|s     118039 AGCCAAGCCTCCTGACAAGCTCTTGATCAAAAAAA-CATCTCCAGCGACA 118087
                            v      i       i  v               -     v ?      
  rnd-1_family-       2836 ACCCAAGCTTCCTGACGAGGTCTTGATCAAAAAAACCATCTGCNGCGACA 2885

  scaffold182|s     118088 ACATTCACTTCAGATAATGGTCGCTTTGGAGAAGCTGCTCCAAGGAAGTC 118137
                           i ?     ?     i i       ii?       ?   ?           
  rnd-1_family-       2886 GCNTTCACNTCAGACAGTGGTCGCCCNGGAGAAGNTGCNCCAAGGAAGTC 2935

  scaffold182|s     118138 ACATGCAAACTGATACATATCTTCCCTTTCCCCACAGAGTATTCCTTCAC 118187
                           i           i             vi           ?  i     i 
  rnd-1_family-       2936 GCATGCAAACTGGTACATATCTTCCCGCTCCCCACAGAGNATCCCTTCGC 2985

  scaffold182|s     118188 ATGCAATGCATATTTTGGACATTTCATCGTACATTGTA 118225
                               i     ? i   v ?               i   
  rnd-1_family-       2986 ATGCGATGCANACTTTCGNCATTTCATCGTACATCGTA 3023

Matrix = 20p45g.matrix
Kimura (with divCpGMod) = 10.78
Transitions / transversions = 1.72 (31/18)
Gap_init rate = 0.00 (2 / 433), avg. gap size = 2.00 (4 / 2)


851 8.80 0.00 0.00 scaffold182|size306869 118229 118353 (188448) C rnd-1_family-936#Unknown (0) 125 1 m_b2177s001i16 51466

  scaffold182|s     118229 GAAAAATATGGCCATAGAAGGGTATTGATTCCACGTTTCATCATGTCCAT 118278
                             i  i  v     ?  v  v           ?              ? v
C rnd-1_family-        125 GAGAAGTAAGGCCANAGCAGTGTATTGATTCCNCGTTTCATCATGTCNAG 76

  scaffold182|s     118279 CCCAATGAAGTCACCAAAGAGTTCAAAATTCCTCCTCATGGTAGCGGTCT 118328
                           v    i      ?     ?     i     ? ?      ?  ?       
C rnd-1_family-         75 GCCAACGAAGTCNCCAAANAGTTCGAAATTNCNCCTCATNGTNGCGGTCT 26

  scaffold182|s     118329 GCCAAACAACTCCTAATAACTTTTT 118353
                                 i?       i         
C rnd-1_family-         25 GCCAAATNACTCCTAGTAACTTTTT 1

Matrix = 20p45g.matrix
Kimura (with divCpGMod) = 8.47
Transitions / transversions = 1.20 (6/5)
Gap_init rate = 0.00 (0 / 124), avg. gap size = 0.0 (0 / 0)


371 10.14 0.00 2.53 scaffold182|size306869 118488 118568 (188233) rnd-5_family-1248#Unknown 365 443 (850) m_b2177s001i17 51467

  scaffold182|s     118488 ACCTCCAACCAAAGAGATTGGGTAAACTCATAAGCCTTGTCATCATCAAG 118537
                                ?          ??  ? i??       ?    i  ?   i  --?
  rnd-5_family-        365 ACCTCNAACCAAAGAGNNTGNGCNNACTCATANGCCTCGTNATCGTC--N 412

  scaffold182|s     118538 AGAAATTTTTTGTCCTCGATACCATTCATCA 118568
                           ????? vi ?ii ?      ?     ? v  
  rnd-5_family-        413 NNNNNTACTNCATNCTCGATNCCATTNAGCA 443

Matrix = 20p45g.matrix
Kimura (with divCpGMod) = 11.04
Transitions / transversions = 3.00 (6/2)
Gap_init rate = 0.03 (2 / 80), avg. gap size = 1.00 (2 / 2)


6262 9.33 2.32 0.54 scaffold182|size306869 118799 119703 (187098) C rnd-1_family-413#Unknown (1468) 921 1 m_b2177s001i18 51468

  scaffold182|s     118799 TTGACATACTTCCCTTGTCTCTGACATGTCGTGATCCTGTTTGACCTATT 118848
                                i                         i                  
C rnd-1_family-        921 TTGACGTACTTCCCTTGTCTCTGACATGTCGCGATCCTGTTTGACCTATT 872

  scaffold182|s     118849 TGGCGTACACTGTTCTCCATGTTCAGCACAACCAGAAATTGTCTTCGTAG 118898
                                                   i              ?i    ?  ? 
C rnd-1_family-        871 TGGCGTACACTGTTCTCCATGTTCGGCACAACCAGAAATNATCTTNGTNG 822

  scaffold182|s     118899 GCCTGTCCCACCTATTTTTGTACCTCCATTACATAAGTGCCAAGTTGGGT 118948
                                        v                v ?        i    v   
C rnd-1_family-        821 GCCTGTCCCACCTCTTTTTGTACCTCCATTTCNTAAGTGCCGAGTTTGGT 772

  scaffold182|s     118949 GGTAAATATTTCTCAGTTTTGAGCAAGGCAAGGTTGAATTGAAATGAACA 118998
                             i           ?    i?   i v     v             v   
C rnd-1_family-        771 GGCAAATATTTCTCNGTTTCNAGCGACGCAAGCTTGAATTGAAATGTACA 722

  scaffold182|s     118999 ACCAGTCTTCAAAGCGCCATTCACGTATGCACGAGATGTCTTGT------ 119042
                                i                             ?        ------
C rnd-1_family-        721 ACCAGCCTTCAAAGCGCCATTCACGTATGCACGAGNTGTCTTGTCCTTGC 672

  scaffold182|s     119043 ----TCTGTTGCACATAATGGTCTCTTTCTCAATGCAAATTGTAAATCCA 119088
                           ----                 ?      ?  i i  i   ?     ?   
C rnd-1_family-        671 CNTNTCTGTTGCACATAATGGNCTCTTTNTCGACGCGAATNGTAAANCCA 622

  scaffold182|s     119089 TGATACTTTGCAGGGGCCTCTGTGGCCTTGATGATGAGGTCCCGACTAAG 119138
                                   v   i ?i    ii         i  ??             v
C rnd-1_family-        621 TGATACTTGGCAAGNACCTCCATGGCCTTGACGANNAGGTCCCGACTAAC 572

  scaffold182|s     119139 TCATACTTCTTATGTCTGAAATAACTCTCTTGAGATGTCACTGAAAGCGG 119188
                           i     i  ? v  i                         ii    v - 
C rnd-1_family-        571 CCATACCTCNTCTGCCTGAAATAACTCTCTTGAGATGTCATCGAAATC-G 523

  scaffold182|s     119189 CGATGTTGGGATCGTAATGTGGAGAAGCCTTGTCGCAATATTTAATATAT 119238
                                             ?      ?                   iiv  
C rnd-1_family-        522 CGATGTTGGGATCGTAATNTGGAGANGCCTTGTCGCAATATTTAACGAAT 473

  scaffold182|s     119239 CGCTCTGAATTGAAACCCCCCACAACGGGACCTGTCTGCTG--TTTTTTC 119286
                             i       i   ?i  v                      --       
C rnd-1_family-        472 CGTTCTGAATCGAANTCCACCACAACGGGACCTGTCTGCTGCTTTTTTTC 423

  scaffold182|s     119287 ATGACCATATGTATACTCGGCATTGATCAATTTAAGTGACGCTAGAAACT 119336
                             ?         i      v             i     v   iv     
C rnd-1_family-        422 ATNACCATATGTGTACTCGTCATTGATCAATTTGAGTGAAGCTGCAAACT 373

  scaffold182|s     119337 GGCGGGGCGCAGATAAATTGGCTGGAGGAATATG--ATCTCGATCGATTT 119384
                                            ?v       -  i    --   v          
C rnd-1_family-        372 GGCGGGGCGCAGATAAANGGGCTGGA-GAGTATGTTATCGCGATCGATTT 324

  scaffold182|s     119385 GATTGTCAAACTTGTCGATCACATCTGT-AAGCAGGTCGTTTTGCATCTC 119433
                              i            v    ii- i  -   v v               
C rnd-1_family-        323 GATCGTCAAACTTGTCCATCATG-CCGTAAAGGATGTCGTTTTGCATCTC 275

  scaffold182|s     119434 TATTGTTGATATCATAGGATCGGACATGGCCGGCGGTAGTTCCTA---TA 119480
                              i         i               i    v  ?       ---  
C rnd-1_family-        274 TATCGTTGATATCGTAGGATCGGACATGGTCGGCTGTNGTTCCTATATTA 225

  scaffold182|s     119481 ATCGTGTTAAAATTGCTCTAGATAAACCAATTATGGTCCGCATGGGGACA 119530
                            v iv i       -iv      -    i   i     i  i  i     
C rnd-1_family-        224 AACAAGCTAAAATT-TACTAGAT-AACCGATTGTGGTCTGCGTGAGGACA 177

  scaffold182|s     119531 GGTGCGCCAATTTT---TTTAATTGAGGTAAGAGATGAAGTTTCTAGGTG 119577
                                         ---   v                       ?v i  
C rnd-1_family-        176 GGTGCGCCAATTTTTGATTTTATTGAGGTAAGAGATGAAGTTTCNCGATG 127

  scaffold182|s     119578 GCATTTCCACTTTGGAAGATTCTTTAGGTTAGGACTTAAAGTCTGTCCAT 119627
                            v        vv                                      
C rnd-1_family-        126 GAATTTCCACGATGGAAGATTCTTTAGGTTAGGACTTAAAGTCTGTCCAT 77

  scaffold182|s     119628 CGCACCCAATTTGTGGCGCCAAAACTCTCGCGCAGAGAATCTTGCGAGGT 119677
                                                    vv  ?   i  i     i   iv  
C rnd-1_family-         76 CGCACCCAATTTGTGGCGCCAAAACAGTCNCGCGGAAAATCTCGCGGCGT 27

  scaffold182|s     119678 TCAGCCCCACGGAATCAGACCATCTG 119703
                                   i                 
C rnd-1_family-         26 TCAGCCCCGCGGAATCAGACCATCTG 1

Matrix = 20p45g.matrix
Kimura (with divCpGMod) = 7.82
Transitions / transversions = 1.62 (52/32)
Gap_init rate = 0.01 (12 / 904), avg. gap size = 2.17 (26 / 12)


1782 9.52 5.51 0.75 scaffold182|size306869 119703 119956 (186845) C genome_4_4579#DNA (155) 266 1 m_b2177s001i19 51469

  scaffold182|s     119703 GCTCCTCGTAACTCCTTCTGGTTCACGAGTTATATCATCTTCCATTTGAG 119752
                                i                           i    i    vi  i  
C genome_4_4579        266 GCTCCCCGTAACTCCTTCTGGTTCACGAGTTATGTCATTTTCCCCTTAAG 217

  scaffold182|s     119753 CTCACCACACATCACGCCCACATCACCCA-GCATAACCTACATGCCACCC 119801
                                                 i      -i  iv               
C genome_4_4579        216 CTCACCACACATCACGCCCACACCACCCACACACCACCTACATGCCACCC 167

  scaffold182|s     119802 ACATGCTTTCAGCGCACCCGCTTTTGGCAACAAACAGTCTGTACGGCTGA 119851
                                    ii        i       iiv         ii      iv 
C genome_4_4579        166 ACATGCTTTTGGCGCACCCACTTTTGGTGCCAAACAGTCCATACGGCCTA 117

  scaffold182|s     119852 TTTGAGGTAAATAGGGAGGGGACTAAAAAAGAGGTCACATGCAAAATTTA 119901
                                            --                i     i        
C genome_4_4579        116 TTTGAGGTAAATAGGGA--GGACTAAAAAAGAGGTTACATGTAAAATTTA 69

  scaffold182|s     119902 CTAGCTTCAGGTCGAGAG-------------TTGACATGTGCTAGTTCTT 119938
                                        i    -------------       v           
C genome_4_4579         68 CTAGCTTCAGGTCAAGAGAAAAATGTATCTTTTGACATTTGCTAGTTCTT 19

  scaffold182|s     119939 ATAAACCGATTTTTACGG 119956
                                             
C genome_4_4579         18 ATAAACCGATTTTTACGG 1

Matrix = 20p45g.matrix
Kimura (with divCpGMod) = 10.37
Transitions / transversions = 3.80 (19/5)
Gap_init rate = 0.02 (4 / 253), avg. gap size = 4.00 (16 / 4)


424 13.64 3.41 0.00 scaffold182|size306869 120820 120907 (185894) rnd-1_family-127#Unknown 1 91 (881) m_b2177s001i20 51470

  scaffold182|s     120820 GTAAGACCAC-AAAGTTGACTATTTTTCTTG-ATATGACAACTTTTAATA 120867
                                     -    vv  i           -             i    
  rnd-1_family-          1 GTAAGACCACTAAAGAAGATTATTTTTCTTGTATATGACAACTTTCAATA 50

  scaffold182|s     120868 GAC-TTAGTTGAAATAAGATCTTATGATGACAGTCACATTA 120907
                              -   v  v vi           vvv        i    
  rnd-1_family-         51 GACTTTATTTTATGTAAGATCTTATTCAGACAGTCATATTA 91

Matrix = 20p45g.matrix
Kimura (with divCpGMod) = 15.05
Transitions / transversions = 0.50 (4/8)
Gap_init rate = 0.03 (3 / 87), avg. gap size = 1.00 (3 / 3)


598 24.41 0.00 0.00 scaffold182|size306869 120919 121045 (185756) rnd-1_family-127#Unknown 832 958 (14) m_b2177s001i21 51471

  scaffold182|s     120919 ACATTGCTGTGAACTGCTTGCTATGCTTGTAGTTCACCTCAATGTGGCAG 120968
                               ii v v    ii  i i  ii  i  i       vii     i   
  rnd-1_family-        832 ACATCACGGAGAACCACTCGTTACACTCGTGGTTCACCGTGATGTGACAG 881

  scaffold182|s     120969 AGAATCCAACTTTATGGCCTTCTACCTAAAATAGGAAGAAAACTTGTACA 121018
                              v    v   v   i vvv     v       v         i  i  
  rnd-1_family-        882 AGACTCCACCTTGATGACAAGCTACCAAAAATAGTAAGAAAACTCGTGCA 931

  scaffold182|s     121019 GATGACAACCACGGTATCATTTATTGT 121045
                                     ii     i      v  
  rnd-1_family-        932 GATGACAACCGTGGTATTATTTATAGT 958

Matrix = 20p45g.matrix
Kimura (with divCpGMod) = 25.79
Transitions / transversions = 1.58 (19/12)
Gap_init rate = 0.00 (0 / 126), avg. gap size = 0.0 (0 / 0)


425 7.81 1.54 1.54 scaffold182|size306869 122521 122585 (184216) rnd-1_family-81#Unknown 116 180 (16) m_b2177s001i22 51472

  scaffold182|s     122521 AATATAATA-TTACCAGCAGCCGGTGCAAGATTTTTTGTAGCTCGCGAAA 122569
                               -    -             v                  vv  v i 
  rnd-1_family-        116 AATA-AATAATTACCAGCAGCCGCTGCAAGATTTTTTGTAGCGAGCTAGA 164

  scaffold182|s     122570 CAGAATGCGATTTGTA 122585
                                           
  rnd-1_family-        165 CAGAATGCGATTTGTA 180

Matrix = 20p45g.matrix
Kimura (with divCpGMod) = 8.26
Transitions / transversions = 0.25 (1/4)
Gap_init rate = 0.03 (2 / 64), avg. gap size = 1.00 (2 / 2)

4293 4.74 0.82 6.07 scaffold182|size306869 122529 123135 (183666) rnd-1_family-30#Unknown 1 577 (0) m_b2177s001i23 51472

  scaffold182|s     122529 ATTACCAGCAGCCGGTGCAAGATTTTTTGTAGCTCGCGAAACAGAATGCG 122578
                                         v                   v               
  rnd-1_family-          1 ATTACCAGCAGCCGCTGCAAGATTTTTTGTAGCTAGCGAAACAGAATGCG 50

  scaffold182|s     122579 ATTTGTAGAGACAGAGGAAGACGTACTTTTGAAATAAAGTGCTTGTAGTA 122628
                                                                             
  rnd-1_family-         51 ATTTGTAGAGACAGAGGAAGACGTACTTTTGAAATAAAGTGCTTGTAGTA 100

  scaffold182|s     122629 GTATGCCACTTTTCTACGCTTAATTAATATGTACTATAG--TAGTTGCAA 122676
                                                                  --         
  rnd-1_family-        101 GTATGCCACTTTTCTACGCTTAATTAATATGTACTATAGTATAGTTGCAA 150

  scaffold182|s     122677 ATGGGCGAGAGCGCCTCGTGCG-CG-ACGCGCTCCCGCGCCCATTTTAAA 122724
                                  v          i   -  -i                       
  rnd-1_family-        151 ATGGGCGCGAGCGCCTCGCGCGCCGCGCGCGCTCCCGCGCCCATTTTAAA 200

  scaffold182|s     122725 AGTATGTACCCATTTTTAGTTTGCAAAATCATTCTTGTTAGACGTAGACA 122774
                                                   i                         
  rnd-1_family-        201 AGTATGTACCCATTTTTAGTTTGCGAAATCATTCTTGTTAGACGTAGACA 250

  scaffold182|s     122775 CTCTTTTGTGACACAATAACGTTCCCTTCAAGTTTACAGAACCATTGTTG 122824
                                         i                                   
  rnd-1_family-        251 CTCTTTTGTGACACGATAACGTTCCCTTCAAGTTTACAGAACCATTGTTG 300

  scaffold182|s     122825 TACTTTTATGATTAAAATGATAATTTGTGACTAATGTTCCCTTCAAGTTT 122874
                           ------                                            
  rnd-1_family-        301 ------TATGATTAAAATGATAATTTGTGACTAATGTTCCCTTCAAGTTT 344

  scaffold182|s     122875 ACAGAAACATTCTAGAAAATAATGTCATACGTTATACAAAAAGATATAAT 122924
                                                                             
  rnd-1_family-        345 ACAGAAACATTCTAGAAAATAATGTCATACGTTATACAAAAAGATATAAT 394

  scaffold182|s     122925 TTTAAAGGTAGACGTTCACTTAGATCCATATAACTACCCATGTAACTACA 122974
                                      i ivvi     i v vv           i     v v  
  rnd-1_family-        395 TTTAAAGGTAGGCAGATACTTAAAACACTATAACTACCCGTGTAAGTCCA 444

  scaffold182|s     122975 AACGAAAAAGGGAATTTTTTACAGGTAAGTTCAGATCAACTT-ATGGGTC 123023
                            i       -v     v                v        -  -    
  rnd-1_family-        445 AGCGAAAAA-TGAATTATTTACAGGTAAGTTCACATCAACTTCAT-GGTC 492

  scaffold182|s     123024 TGTACCTGTTTTGGCAAAAAGCAAAAAACCTGTCTCACTGAAGAAGAAGA 123073
                           v                     i     v          -----------
  rnd-1_family-        493 AGTACCTGTTTTGGCAAAAAGCGAAAAAACTGTCTCACT----------- 531

  scaffold182|s     123074 AGGAGAAGAAGGAGAAAAGGGCTCAGTTTCCAACACAACTAAGATTTTGA 123123
                           ----------------  v                               
  rnd-1_family-        532 ----------------AACGGCTCAGTTTCCAACACAACTAAGATTTTGA 565

  scaffold182|s     123124 AAAAATCTTGAT 123135
                                       
  rnd-1_family-        566 AAAAATCTTGAT 577

Matrix = 20p45g.matrix
Kimura (with divCpGMod) = 3.88
Transitions / transversions = 0.69 (11/16)
Gap_init rate = 0.06 (39 / 606), avg. gap size = 1.03 (40 / 39)


863 10.53 0.00 0.75 scaffold182|size306869 125877 126010 (180791) C rnd-1_family-1234#Unknown (0) 133 1 m_b2177s001i24 51473

  scaffold182|s     125877 ACTTTTCGATTAGATCAGTCAGCACAAAATAGTATGTCATACATACGTAC 125926
                                                i    ?       iii v           
C rnd-1_family-        133 ACTTTTCGATTAGATCAGTCAACACANAATAGTACACCCTACATACGTAC 84

  scaffold182|s     125927 CTAACAATCAGTACTCCCTCACGCAGGAATTAAATTGATTCCACCATTTC 125976
                           v   -    v    v? ii                               
C rnd-1_family-         83 GTAA-AATCCGTACGNCTCCACGCAGGAATTAAATTGATTCCACCATTTC 35

  scaffold182|s     125977 CGCCGCCAAAACACCTCCATGAACATCGACTTCC 126010
                                  i  ?      ? i      vi?     
C rnd-1_family-         34 CGCCGCCGAANCACCTCNACGAACATGANCTTCC 1

Matrix = 20p45g.matrix
Kimura (with divCpGMod) = 10.25
Transitions / transversions = 1.80 (9/5)
Gap_init rate = 0.01 (1 / 133), avg. gap size = 1.00 (1 / 1)


16231 20.29 2.56 1.80 scaffold182|size306869 126072 130217 (176584) rnd-4_family-227#LINE/Ambal 3 4179 (3450) m_b2177s001i25 51474

  scaffold182|s     126072 CACCACTTTCACCGCTTTCCGCCCATGGACAAAGAAGATCACACTCACCA 126121
                             ii ?     i  v v i v   ii     ?vvi     i i?  v   
  rnd-4_family-          3 CATTANTTTCATCGATATTCCCCCGCGGACANCTGAGATCGCGNTCCCCA 52

  scaffold182|s     126122 CCATGACACTCCCGACGCAACCAC--CCACCCCAGAATACCACACACATC 126169
                                i   iv iv v      v --      v ?  i i      v-- 
  rnd-4_family-         53 CCATGGCACCACTTAGGCAACCTCGTCCACCCGANAACATCACACAG--C 100

  scaffold182|s     126170 GTACCTCCTTACTAAACACTCGACACCCCCCTACCAATTCCCACCCT--- 126216
                           i                v   ?? v    v   v           v ---
  rnd-4_family-        101 ATACCTCCTTACTAAACCCTCNNCTCCCCACTAGCAATTCCCACCATACA 150

  scaffold182|s     126217 -TCCATCTCCTCTACGCCCGCACA--TTCAGTATCCTCGACACGACCCCT 126263
                           -  ? ?   ------  v      --ii        ----     ? v--
  rnd-4_family-        151 CTCNANCTC------GCACGCACAACCCCAGTATCC----CACGANCA-- 188

  scaffold182|s     126264 TCACATCAACACCC------TCGCAACCTCACATCTCCCTGCTCCACCGC 126307
                            v      vi    ------     i         iv vv v?       
  rnd-4_family-        189 TGACATCACTACCCCGCGCCTCGCAGCCTCACATCCGCGAGANCCACCGC 238

  scaffold182|s     126308 AAGACCGTTCTCACACAGAACCCACCATCTCTATTACA--ACACCATGTC 126355
                                 i v  v -  iivii  ?        ?iv   --  ? vv viv
  rnd-4_family-        239 AAGACCATACTGA-ACGACGTCCNCCATCTCTNCGACACTACNCGCTCCA 287

  scaffold182|s     126356 TCACACAATATCTCCATAGAGCCCATCACATCCTACACATT--------- 126396
                             i ?    ii  ?  v      -      -   v v    ---------
  rnd-4_family-        288 TCGCNCAATGCCTNCAAAGAGCC-ATCACA-CCTCCTCATTTTCCCCTTC 335

  scaffold182|s     126397 GTAATGTCCC---CGAAA--AC-----GAAACG-AC----------GACC 126425
                            i ii-    ---     --  -----?    ?-  ---------- i v
  rnd-4_family-        336 GCAGC-TCCCANTCGAAACAACCGCCTNAAACNTACCGNAGTTCTTGGCA 384

  scaffold182|s     126426 CCAGCTCAAAACCACCATGCCTACCTCATCTCGACCTCATCCTCTGCTTC 126475
                             iv   vi  --          i      i  ?v i  vv   i   - 
  rnd-4_family-        385 CCGCCTCCGAA--ACCATGCCTATCTCATCCCGNGCCCAAACTCCGCT-C 431

  scaffold182|s     126476 CGAAAACGCGTTTAGCAGCTCAAAGACAGGCAAG-ACTTCCCTTACCGAC 126524
                                     ? ii?  i        -    ?vv-i ii  iii ?    
  rnd-4_family-        432 CGAAAACGCGNTCGNCAACTCAAAGA-AGGCNCCCGCCCCCTCCANCGAC 480

  scaffold182|s     126525 TCCTGTTAAACAAACGGATCCAACTCCG-CCACT---TCCACCTTCAAAC 126570
                           i  - ------  v  vv   --   v -     ---    v  i i --
  rnd-4_family-        481 CCC-G------AATCGTCTCC--CTCGGACCACTCCCTCCAGCTCCGA-- 519

  scaffold182|s     126571 TCCTCCCCATCGAACGTCGAAACT-GTGCCTATGGATGCCCCTTGGCCCG 126619
                                   v  vi          i-v            v  ii---    
  rnd-4_family-        520 TCCTCCCCCTCCGACGTCGAAACCCTTGCCTATGGATGACCTC---CCCG 566

  scaffold182|s     126620 -AGCACCCTACTCCCATGGATACTACGGATCCACTAGCTCAACTCCCATT 126668
                           - ? v    i v            v  -      ivv          -- 
  rnd-4_family-        567 NANCTCCCTGCGCCCATGGATACTCCG-ATCCACCTCCTCAACTCCC--T 613

  scaffold182|s     126669 ATCGCAGGAAGATAACTCCAACATCAATGAAATTCTCAATGGTATCAATA 126718
                              ?     ?  ivv ? v        i     v        i     i 
  rnd-4_family-        614 ATCNCAGGANGACTCCNCGAACATCAACGAAATACTCAATGGCATCAACA 663

  scaffold182|s     126719 ACCCACACCTCTTACAGGACTCCACC--AACCAAGACACCGAGAAGGAGA 126766
                               v ii   i ?  i     v   --  v      v ------     
  rnd-4_family-        664 ACCCCCGTCTCCTNCAAGACTCAACCCCAAACAAGACTC------GGAGA 707

  scaffold182|s     126767 CTTCTCCATCTAATTCTCCAGCAAAGAAGAAGGCAAAGCCCTCATCTCCA 126816
                            ?  i     i  i     ?  ?  i     iv    i     v  i   
  rnd-4_family-        708 CNTCCCCATCCAACTCTCCNGCNAAAAAGAAATCAAAACCCTCCTCCCCA 757

  scaffold182|s     126817 AATAAG-TCCCAAGACCCTCCTCCAAACCCTTCCAGCTCCCAAAAGAAGA 126865
                           i ?  i-  i --     -------     ?  ?     ?          
  rnd-4_family-        758 GANAAAATCTC--GACCC-------AACCCNTCNAGCTCNCAAAAGAAGA 798

  scaffold182|s     126866 AGACCAAGAAAAGGTCTTCGTCCTCCGGCCCTGCCTCTGTCCTCAAACCC 126915
                                      v v  i          ?   i                  
  rnd-4_family-        799 AGACCAAGAAACGCTCCTCGTCCTCCGNCCCCGCCTCTGTCCTCAAACCC 848

  scaffold182|s     126916 AGCAAATACTCCACCACCCCCACCTCCTCGAAAGAA--ACCCCTCCTCCT 126963
                                          - i   i  -          i--  i     i  v
  rnd-4_family-        849 AGCAAATACTCCACC-CTCCCGCC-CCTCGAAAGAGCCACTCCTCCCCCG 896

  scaffold182|s     126964 CCTCCACCTCACGTACACAAGCATCGAAATACCTTGATTGAAATCTCCAT 127013
                           ?           i v      v iv i   ii i i  i     i ?   
  rnd-4_family-        897 NCTCCACCTCACATCCACAAGAACAGGAATGTCCTAATCGAAATTTNCAT 946

  scaffold182|s     127014 AGACTTCTCCAAAGACAGC-CTCTCACAATTTGACGGGGATAACGGAAAA 127062
                           v    vv  v  i  -   -  i? i ?i  ---  v   i     ?  i
  rnd-4_family-        947 CGACTGGTCGAAGGA-AGCACTTNCGCNGTT---CGCGGACAACGGNAAG 992

  scaffold182|s     127063 AAGATGGTATTTGCCATTCAACAACTCCTTCTAAACCTCAAGATTGCCGA 127112
                            ?      v  i     i  i? i   v ?  v     v     ?  ?  
  rnd-4_family-        993 ANGATGGTTTTCGCCATCCAGNAGCTCATNCTCAACCTGAAGATNGCNGA 1042

  scaffold182|s     127113 CAAACATGCCATCATCAACCCCACAGAGGAAGACTCCGAATACCCCCCTT 127162
                           i  i? ?  ? i        ??  ?  ?  ?     ?  ?v    ?  vi
  rnd-4_family-       1043 TAAGNANGCNACCATCAACCNNACNGANGANGACTCNGANGACCCNCCGC 1092

  scaffold182|s     127163 TGGGTGGACAATCCTCCACTACAGTCCCATCGAATATGACGGCACTTAGT 127212
                               ?  v      ? ?i ?v ?  ?  v? i  i     v  v  ?   
  rnd-4_family-       1093 TGGGNGGTCAATCCNCNGCNCCNGTNCCCNCAAACATGACTGCCCTNAGT 1142

  scaffold182|s     127213 AACTACATCAAAGGTCTAAACCCTCGCTCCTTCCAAACACACAACAAA-- 127260
                                      i  i  ?        ?  ?      ? ---      i--
  rnd-4_family-       1143 AACTACATCAAGGGCCTNAACCCTCGNTCNTTCCAANC---CAACAAGAC 1189

  scaffold182|s     127261 ---TCAA----CCCAAG--ATGG----CCAAGCCCCAGACACCAGCTCCT 127297
                           ---    ----    i --    ----     ?v  v vvi     vvv 
  rnd-4_family-       1190 CTCTCAAGACGCCCAGGCAATGGATGCCCAAGNACCCGTAGCCAGCGGAT 1239

  scaffold182|s     127298 CCA-GACGATCTATTATGGCCTACGGGGTTATCTCTCAATATCCTGCGAT 127346
                              -    ?  ii iv v  v     i  v     --i  v         
  rnd-4_family-       1240 CCAAGACGNTCCGTCCTCGCGTACGGAGTGATCTC--GATCTCCTGCGAT 1287

  scaffold182|s     127347 AAAGATCCTGAGTTACTGGTGAATCAAATCTCCTACGAGTGGGCAAGGTT 127396
                             i ?i      i i  v  ?  i  i  ?  ?     i     v  i  
  rnd-4_family-       1288 AAGGNCCCTGAGCTGCTCGTNAACCAGATNTCNTACGAATGGGCCAGATT 1337

  scaffold182|s     127397 TGGCAACCAGATGAAAATCAAGGATCTCCAAGCAGTTGAAACCATTACCC 127446
                              ? ?       vi         v  ?     v  i  i  v  ?    
  rnd-4_family-       1338 TGGNANCCAGATGCGAATCAAGGAACTNCAAGCCGTCGAGACGATNACCC 1387

  scaffold182|s     127447 CATTTGCCATATACTTCGTTTACGCTCTGACGCACAAACAAACCCTCATC 127496
                             ?       v    ?   i     vi    ?  ivi?     v  v  ?
  rnd-4_family-       1388 CANTTGCCATCTACTNCGTCTACGCGTTGACNCATCGNCAAACACTGATN 1437

  scaffold182|s     127497 GACGAGCAACGCGACATATTCAA--AGCCGCCCAAAAGAAGATGCACGAA 127544
                                   i? ?     v     -- ?i   ?  i     i   ? i  ?
  rnd-4_family-       1438 GACGAGCAGNGNGACATCTTCAAGGANTCGCNCAGAAGAAAATGNATGAN 1487

  scaffold182|s     127545 ACGGACTATTTTCTCAATCATGACCTCCCCATGAACTGGGGCTACAAACC 127594
                           ? i     i  i? ?i i           ?           v        
  rnd-4_family-       1488 NCAGACTACTTCNTNGACCATGACCTCCCNATGAACTGGGGGTACAAACC 1537

  scaffold182|s     127595 CCTTCCACTCTACAGCCTACGCACCAATGT--CCCACGGATCCCCAAGCA 127642
                           ?  i  v  i i      i  v     i  --    v ?     ?     
  rnd-4_family-       1538 NCTCCCCCTTTGCAGCCTGCGAACCAACGTACCCCAAGNATCCCNAAGCA 1587

  scaffold182|s     127643 CTCAGATCCAATCAACATGGCCTGCCTCCCTTCAAACATCCAAACTTGTT 127692
                              v  v   i        ? ?? ?  ?  i  ?        i  i  ii
  rnd-4_family-       1588 CTCCGAGCCAGTCAACATGNCNNGNCTNCCCTCNAACATCCAGACCTGCC 1637

  scaffold182|s     127693 GCCGAGTCCTTCACCTAGAAATTGACAAGACTGACCTTGACATGGTCTCT 127742
                             v i  ?  ?     ?  i  i      i ?     v  vv ?   ? i
  rnd-4_family-       1638 GCAGGGTNCTNCACCTNGAGATCGACAAGGCNGACCTGGAACTNGTCNCC 1687

  scaffold182|s     127743 CACCTTGTCAACTTTGCAAAAACGCGAGGGTTATATAAACAATGGTGGGG 127792
                                ?  ?  ?  i  ?  iv   i   vi ?     ? i         
  rnd-4_family-       1688 CACCTNGTNAANTTCGCNAAGCCGCAAGGCCTNTATAANCGATGGTGGGG 1737

  scaffold182|s     127793 CTCACACGCACACCCGACCGAAGGAGTGGATTGGCAATCCTCACCGGGAG 127842
                           ?  ?  i  v     v  ?     i  ?  i         i v  ?  i 
  rnd-4_family-       1738 NTCNCATGCCCACCCCACNGAAGGGGTNGACTGGCAATCCCCTCCNGGGG 1787

  scaffold182|s     127843 ACATCCGCAGAGCTGCAAGGTTCGCAGTGAAAACCACGAATTATAACGCG 127892
                               ?? ?v ?  ?  i i      v  v     ?     i  i     v
  rnd-4_family-       1788 ACATNNGNCGNGCNGCGAAGTTCGCCGTCAAAACNACGAACTACAACGCC 1837

  scaffold182|s     127893 AGCATGACGAGTATTGATGTTTATGGTTTCTTGGACCTCAATGACACAAT 127942
                                   ?     i  i  ?  i  v   i v        i  iv ?  
  rnd-4_family-       1838 AGCATGACNAGTATCGACGTNTACGGGTTCCTCGACCTCAACGATTCNAT 1887

  scaffold182|s     127943 TCAAGTACGAAAACCAGACGGTACAGTCGTCAGATCAATGACAGGGAGGG 127992
                           iv    v  i     ?     iv v   i   ii  v? ?     ?  i 
  rnd-4_family-       1888 CGAAGTCCGGAAACCNGACGGCTCCGTCATCAAGTCCNTNACAGGNAGAG 1937

  scaffold182|s     127993 AAGTCTTAATGGTCTTCTACAAATTCCAAGACAAATCTCCCCTTATCGCC 128042
                               ?i v ivvi?? ? ?   i   ?       v  i  i  ?  ?  v
  rnd-4_family-       1938 AAGTNCTCACCTCNNTNTNCAAGTTCNAAGACAACTCCCCTCTNATNGCA 1987

  scaffold182|s     128043 GAGGTCCATCAACAAGTCCCCCTGGGATTGGTATCACTGGTCAATCCAAA 128092
                               i?  i        ?  ?     v i? iv  v  ?  ?v i  i  
  rnd-4_family-       1988 GAGGCNCACCAACAAGTNCCNCTGGGCTCNGCCTCCCTNGTNTACCCGAA 2037

  scaffold182|s     128093 CACCCCAGAAGGCGAAAAACTCATCACAGGCCTGTCAAAACAAATTGCCG 128142
                                 ?  i        i        v  ?  ??        i    ? 
  rnd-4_family-       2038 CACCCCNGAGGGCGAAAAGCTCATCACTGGNCTNNCAAAACAAGTTGCNG 2087

  scaffold182|s     128143 CTTTTACTATGGGGCACT----TCACAGATCAACAAGCAGACCTACAATT 128188
                            i  i  ?v v?     i---- iiv   i ?iv i i?    ?   i  
  rnd-4_family-       2088 CCTTCACNCTCNGGCACCCATCTTGGAGACCNGAAGGTNGACCNACAGTT 2137

  scaffold182|s     128189 TACCCAAGAGTTCCTTAAGACTTTTGTAGACCCCCAGCTCATTCACGAGG 128238
                           i i ?    v     i     v  i  v     ?  i     i     i 
  rnd-4_family-       2138 CATCNAAGACTTCCTCAAGACATTCGTCGACCCNCAACTCATCCACGAAG 2187

  scaffold182|s     128239 CCCCACAATGCGAGTGGGACTCCGAGACACAAACCCTCCTCACGCCCACA 128288
                               i                 vi i  v     i        v   ? ?
  rnd-4_family-       2188 CCCCGCAATGCGAGTGGGACTCGAAAACCCAAACTCTCCTCACCCCCNCN 2237

  scaffold182|s     128289 GAGCTAGCCGATGATTTGGCAGCAAGAACCCTCGAGGAACAGGGCTGGTG 128338
                              ? ?  ?  i  i i?  ?  ?i ?iv   v     ?  i  ?     
  rnd-4_family-       2238 GAGNTNGCNGACGACTCNGCNGCNGGNGGCCTAGAGGANCAAGGNTGGTG 2287

  scaffold182|s     128339 GAAAGATGTAGTTCAGCAATATGAAACACAAAAAGGTCAAGGCAAGCGCG 128388
                                 i  v  i v   i  i  i? ?  i  ?  v?    ?  i  ? 
  rnd-4_family-       2288 GAAAGACGTCGTCCTGCAGTACGAGNCNCAGAANGGGNAAGGNAAACGNG 2337

  scaffold182|s     128389 CCTACGCTGCCCCACAAGCTCTGTTTGACTTAGACGGCGCTCAGTCCATC 128438
                                  ?     v     ?  ?  i   i       v  v  i  ?i  
  rnd-4_family-       2338 CCTACGCNGCCCCTCAAGCNCTNTTCGACCTAGACGGGGCACAATCNGTC 2387

  scaffold182|s     128439 AAGACGATGCACGAGGCAAACGATAACGCCAGTGGTGACCAGTCACAGGA 128488
                           vi?  ?           i     i        i  v     ?  ?     
  rnd-4_family-       2388 CGNACNATGCACGAGGCGAACGACAACGCCAGCGGGGACCANTCNCAGGA 2437

  scaffold182|s     128489 ATCTTCTAAAAGATTTCGCATCACCAAAGA-GATGATGCCTAGTGACAAG 128537
                           i  i  i  i?  v i      v ?  i  - ?  i??? -  i     i
  rnd-4_family-       2438 GTCCTCCAAGNGAGTCCGCATCTCNAAGGAGGNTGGNNNC-AGCGACAAA 2486

  scaffold182|s     128538 ACTATGACCGACACCTCAGACAACAGTGTCGTGTCAGACGAGGATCATGA 128587
                             i         ??   ? ?v i   i     v          ii ii i
  rnd-4_family-       2487 ACCATGACCGACNNCTCNGNGAGCAGCGTCGTCTCAGACGAGGGCCGCGG 2536

  scaffold182|s     128588 ACGCATGCGATCGGGCCACACGCCCACAAGTGTTGGAGTACGGGTAGATC 128637
                           i  ?vv   i     ?         ??                  i  i 
  rnd-4_family-       2537 GCGNCAGCGGTCGGGNCACACGCCCNNAAGTGTTGGAGTACGGGTGGACC 2586

  scaffold182|s     128638 AAGAGAGCGAGGAATCGGACAGAAGCATTGAGGAACTCTCATC-GAACAC 128686
                            i  ?  i            i i   i ?     i?    v  - v  iv
  rnd-4_family-       2587 AGGANAGTGAGGAATCGGACGGGAGCGTNGAGGAGNTCTCTTCTGCACGA 2636

  scaffold182|s     128687 GTCCACGGCTAGTGTTGCCGATCCTCCTGATGACCTATCCGGAACTTCCG 128736
                                         ?     ?   iv    i  i           ?    
  rnd-4_family-       2637 GTCCACGGCTAGTGNTGCCGNTCCCGCTGACGATCTATCCGGAACNTCCG 2686

  scaffold182|s     128737 GATAGTCGTCAGGAACACCGGCTCCTTGACTACGGGAGCACCGGTGCAAG 128786
                                   ??   ?v          ?ii?          ?          
  rnd-4_family-       2687 GATAGTCGNNAGGNCCACCGGCTCCNCANCTACGGGAGCNCCGGTGCAAG 2736

  scaffold182|s     128787 GGGCCACAAGTAGTTTGTCAAATCCCTCCAACGGCAGGAGGTCACAGCGC 128836
                                i            i   v                    ?      
  rnd-4_family-       2737 GGGCCGCAAGTAGTTTGTTAAAACCCTCCAACGGCAGGAGGTCNCAGCGC 2786

  scaffold182|s     128837 AGAGCGCACAATTTTCGTACTAGAA--ACTCTACTGGGAGAGTTATCACA 128884
                             i     v??i   ?  vv ?iv --       v       ivi  ? v
  rnd-4_family-       2787 AGGGCGCAGNNCTTTNGTCATNACATCACTCTACGGGGAGAGCGGTCNCT 2836

  scaffold182|s     128885 CTGCTGGAAGAGACCGGGGTCAGACGCAATCTTCAA--AAACAGGGACAT 128932
                           v ?  ?  i   ? ?  i ivv v  ? v?      --  ? i?  ? i 
  rnd-4_family-       2837 ATNCTNGAGGAGNCNGGAGCGCGCCGNACNCTTCAACGAANCGNGGNCGT 2886

  scaffold182|s     128933 CTTAATTTAATATCACATTCAG--CAACACTCAACGCAATGGAAAAGCAA 128980
                             i   i v     v  iv  i--                    ? i  i
  rnd-4_family-       2887 CTCAATCTCATATCTCACACAAATCAACACTCAACGCAATGGAANAACAG 2936

  scaffold182|s     128981 GCTCTGAGATTCGCCAATAGGCACTTAACCCCCAACCAACTGGACTCTTC 129030
                           ? i  iv          iv ?  ?i       ?        v   v ?? 
  rnd-4_family-       2937 NCCCTACGATTCGCCAACCGNCANCTAACCCCNAACCAACTCGACGCNNC 2986

  scaffold182|s     129031 CCTTGTCGCAGTCGCCAATACCAATGC--TCTCAACTCTCCCCAACAGCA 129078
                           ?  i     i i    ??i v   iv --?    ? vv   v vv     
  rnd-4_family-       2987 NCTCGTCGCGGCCGCCNNCAGCAACCCAANCTCANCGATCCGCCCCAGCA 3036

  scaffold182|s     129079 CATTCCCCCACTTCCAGGCGA--TTCGCAAGACCAAGAAGAAGTGTCCTC 129126
                            ? i?  v v ?i  vvv   --i  i  i  i? v???  v  v  ?iv
  rnd-4_family-       3037 CNTCNCCACCCNCCCTCTCGACNCTCACAGGATNACNNNGATGTCTCNCA 3086

  scaffold182|s     129127 CTTCGTCACTGAGAA--CCAAGACCTGCTGTCTCCCATCGGGATGGTTCC 129174
                           v ii? ?v i  v  --i  i     viiiiv?  i  i  ?? ?i i  
  rnd-4_family-       3087 ATCTNTNTCCGACAAANTCAGGACCTCTCACGNCCTATTGGNNTNATCCC 3136

  scaffold182|s     129175 AACCTCAAAGAGGGAAGACACCACCAGGCTATTCTACAAGAATCTGAACG 129224
                           v?v ??v   ? i  ? i v?      i? ?      i i   i    i 
  rnd-4_family-       3137 CNGCNNCAAGNGAGANGGCTNCACCAGANTNTTCTACGAAAATTTGAATG 3186

  scaffold182|s     129225 GCCTGTCTCCTCATATCGTCGGCAA--TCAAAAGCGACAAAAAACCATGG 129272
                                i      i    -  i  i --i     vi   -    i ?    
  rnd-4_family-       3187 GCCTGCCTCCTCGTATC-TCAGCGAACCCAAAACTGAC-AAAAGCNATGG 3234

  scaffold182|s     129273 GCATTATAGACGACTTAGAGGTCGACATCTTCGCATTCAATGAGCACAAA 129322
                               v        i  i     v   i       i  i  i     i   
  rnd-4_family-       3235 GCATAATAGACGATTTGGAGGTAGACGTCTTCGCGTTTAACGAGCATAAA 3284

  scaffold182|s     129323 ATCAACTTCACTCACAACGAAAAAAAACGGACAGGTCTCTCAAAACTATT 129372
                                i   v iv i  v     v i   v  v     v  v   i i  
  rnd-4_family-       3285 ATCAATTTCTCCAATAAAGAAAATAGACGCACCGGTCTATCCAAATTGTT 3334

  scaffold182|s     129373 CAACGGAGGCGAAACCCTCACCCGAGCTACAGGGGGTAACTTCTCACATC 129422
                           i     v  v  i     i -   vv i     ?  i        v  i 
  rnd-4_family-       3335 TAACGGTGGAGAGACCCTTA-CCGCTCCACAGGNGGCAACTTCTCCCACC 3383

  scaffold182|s     129423 CTATTGCCAAGACACTGGGAAAACGCATGGAAGGAGGCACAGGCATGGTG 129472
                            i        iv    v  v           i               i i
  rnd-4_family-       3384 CCATTGCCAAATCACTCGGCAAACGCATGGAGGGAGGCACAGGCATGATA 3433

  scaffold182|s     129473 GCCTATGGCGAGCTAGCAAGCCTCTTCCGCCCTGAACTGTCCGGTTCGGA 129522
                             v     v  iv v     i   i     i v     v v   iv    
  rnd-4_family-       3434 GCGTATGGGGAAATCGCAAGTCTCCTCCGCTCGGAACTCTGCGGCACGGA 3483

  scaffold182|s     129523 TTCCACAGGCCTCGGCCGTTGGTCTTACATGACCTTCTCTGGAAAAGAAG 129572
                           i   v     i v  v  v        i              v       
  rnd-4_family-       3484 CTCCTCAGGCTTAGGGCGATGGTCTTATATGACCTTCTCTGGTAAAGAAG 3533

  scaffold182|s     129573 GTCATATCACCACTGGCATCGTCGGGTACAACCCCTGTAGGACTCTCCTT 129622
                           i      i  i    vv  v  v  v  i     i  iv v  -   v i
  rnd-4_family-       3534 ATCATATTACTACTGTGATAGTGGGTTATAACCCTTGCCGCAC-CTCGTC 3582

  scaffold182|s     129623 --CTCAAACCTCCACTTCATATCAACTTCAGAGAGCTTATTGGTCAGTTG 129670
                           --       v     i     i  iv v  i  i  i      v  v v 
  rnd-4_family-       3583 GACTCAAACGTCCACCTCATACCAGATGCAAAGGGCCTATTGGACACTAG 3632

  scaffold182|s     129671 TTAAGAAAGACCGCACCTGCCCCCGTACCAAATTCAAAGAAGACCTACTC 129720
                           iv     i    i   i  i  vv v  v  i        v  i  vv v
  rnd-4_family-       3633 CAAAGAAGGACCACACTTGTCCAAGGACAAAGTTCAAAGATGATCTTATA 3682

  scaffold182|s     129721 ACTCAACTGTCCACTTGGAGACAAGAGGGGCGACGACTAATACTGTGCCT 129770
                           i v vii i  v  v   v  ivi  i  vv  v    v  v  v  ii 
  rnd-4_family-       3683 GCACCGTTATCGACGTGGCGATCGGAAGGTAGAAGACTCATCCTTTGTTT 3732

  scaffold182|s     129771 GGATGCAAATGATCACGTCTACACAGGCTCATTGGGTCGGGCCCTTGTAG 129820
                           i  i  v  i  iv       i        vi v  -v       v  vv
  rnd-4_family-       3733 AGACGCCAACGACAACGTCTATACAGGCTCCCTCGG-AGGGCCCTGGTCT 3781

  scaffold182|s     129821 AACATCCTGACCTAAATCTCCAGGAATCCACCCTGACCTCCACCGGCACG 129870
                           vvi i  i      i     v     v       ii    v  v  i v 
  rnd-4_family-       3782 CCTACCCCGACCTAGATCTCAAGGAAGCCACCCTAGCCTCAACGGGTAGG 3831

  scaffold182|s     129871 CACCTAACAGCAACCCACTTCAGAGGTTCACGCCCTATTGACGCAATATG 129920
                             i  i     v  i  i   v v  i  v  i  i  i     v     
  rnd-4_family-       3832 CATCTGACAGCCACTCATTTCCGCGGCTCCCGTCCCATCGACGCCATATG 3881

  scaffold182|s     129921 GACAACCCCCGATGTAGAAATTATAAACATCTGCGCGATGCCTATCGGAT 129970
                                 i  v  i  i  v  vi vi i     i  v     i     i 
  rnd-4_family-       3882 GACAACTCCGGACGTGGACATAGTCGATATCTGTGCCATGCCCATCGGGT 3931

  scaffold182|s     129971 ATGGCGTTGGGGATCACCGTTCATTCATTCTTGATATACACACTCGCTCC 130020
                               v  v  ?  i  iv v  v     i        vvii  vv v  i
  rnd-4_family-       3932 ATGGAGTGGGNGACCATAGATCCTTCATCCTTGATATCAGTACGAGGTCT 3981

  scaffold182|s     130021 CTGGTAGTCGTCC-ACCCCCAACCAATCAAACGACCCACAGCTCGACGCT 130069
                                  v  i v-    v     vi i     v   i v  v  iv v 
  rnd-4_family-       3982 CTGGTAGGCGCCAGACCCGCAACCCGTTAAACGCCCCGCCGCACGGAGAT 4031

  scaffold182|s     130070 TAAACACCAAGATACCTCATTGCGCTGATAACTACAATCAGGCATTAGAG 130119
                                     i  v  v ii  iv v  v     iivvi vv vi v   
  rnd-4_family-       4032 TAAACACCAAAATCCCACGCTGTTCAGAGAACTATGTATACTCTCTCGAG 4081

  scaffold182|s     130120 ACCCAACTAGCC---CACCACAAAATCATTGACAAGCTCCACACTCTCAG 130166
                            ---    vvi ---             iv  i  i  vv  i v  vv 
  rnd-4_family-       4082 A---AACTCTTCCTACACCACAAAATCACAGATAAACTGAACGCGCTATG 4128

  scaffold182|s     130167 CAGA-CAACCCCCAGGCTACCCACTTGTTCAACAAAAGCTAGACACAATT 130215
                             i -  iv v   - ivi   viiii       vv    v   i     
  rnd-4_family-       4129 CAAATCAGGCACCA-GTGGCCCTTCCATTCAACATCAGCTCGACGCAATT 4177

  scaffold182|s     130216 GA 130217
                             
  rnd-4_family-       4178 GA 4179

Matrix = 20p45g.matrix
Kimura (with divCpGMod) = 22.91
Transitions / transversions = 1.27 (462/364)
Gap_init rate = 0.03 (118 / 4145), avg. gap size = 1.53 (181 / 118)


1546 13.48 0.35 0.35 scaffold182|size306869 130218 130500 (176301) C scaffold5|size2025720_(dbseq-nr_679)_[1273151,1286701]#LTR/Gypsy (6051) 7500 7218 m_b2177s001i26 51475

  scaffold182|s     130218 GGTATTTTATATTTATGGTTGATTTTGGTCACTTTCTGCAAAATGGTCAC 130267
                                              i    v           v     -       
C scaffold5|siz       7500 GGTATTTTATATTTATGGTCGATTATGGTCACTTTCGGCAAA-TGGTCAC 7452

  scaffold182|s     130268 CAAAAAA-TGGCCTATATAATATAGTTTATGGACATTTGGAGAAAACAAA 130316
                                  -i    v          v      i  i         v     
C scaffold5|siz       7451 CAAAAAAACGGCCAATATAATATATTTTATGAACGTTTGGAGAACACAAA 7402

  scaffold182|s     130317 CAAGATTTTAAACGTTTCGAATCTTAAAATGTAACAATAATTTATATTAA 130366
                           v            i      i          i v  i  v   i      
C scaffold5|siz       7401 GAAGATTTTAAACATTTCGAGTCTTAAAATGCACCAGTATTTTGTATTAA 7352

  scaffold182|s     130367 TGTCCGTATACATATAAACGGGTTATATAAATTGAAATTACTAGATATAC 130416
                                        vv                        iv  v  v   
C scaffold5|siz       7351 TGTCCGTATACATTAAAACGGGTTATATAAATTGAAATTGGTATATCTAC 7302

  scaffold182|s     130417 AGTATATTGATTTTTAGGAAACTTACTATGTTTAAATAACTCGACGAAAT 130466
                                i i  v               v  v       i v     i  vv
C scaffold5|siz       7301 AGTATGTCGAGTTTTAGGAAACTTACAATTTTTAAATGAATCGACAAATA 7252

  scaffold182|s     130467 TTGATAGTATTATTTTATATTAATGGCTGTATAT 130500
                             v   vi   v                 v    
C scaffold5|siz       7251 TTCATATCATTCTTTTATATTAATGGCTGAATAT 7218

Matrix = 20p45g.matrix
Kimura (with divCpGMod) = 13.31
Transitions / transversions = 0.65 (15/23)
Gap_init rate = 0.01 (2 / 282), avg. gap size = 1.00 (2 / 2)

273 8.57 0.00 0.00 scaffold182|size306869 130475 130509 (176292) C scaffold5|size2025720_(dbseq-nr_679)_[1273151,1286701]#LTR/Gypsy (6339) 7212 7178 m_b2177s001i27 51475

  scaffold182|s     130475 ATTATTTTATATTAATGGCTGTATATCAAAGTCAG 130509
                                                       v  i i 
C scaffold5|siz       7212 ATTATTTTATATTAATGGCTGTATATCACAGCCGG 7178

Matrix = 20p45g.matrix
Kimura (with divCpGMod) = 6.27
Transitions / transversions = 2.00 (2/1)
Gap_init rate = 0.00 (0 / 34), avg. gap size = 0.0 (0 / 0)


9191 4.05 1.44 1.61 scaffold182|size306869 130502 131683 (175118) C rnd-1_family-42#Unknown (9) 1773 594 m_b2177s001i28 51476

  scaffold182|s     130502 AAAGTC-AGA-CATGTCAACATGTCTGCATATAAGCTAATGTTTGTCCGT 130549
                             i   -   -                ?                      
C rnd-1_family-       1773 AAGGTCTAGAACATGTCAACATGTCTGNATATAAGCTAATGTTTGTCCGT 1724

  scaffold182|s     130550 TTATTTTT-ATTAATGTCTGTATATCATTTAATCACACATTTCTTGCCTG 130598
                                   -                                         
C rnd-1_family-       1723 TTATTTTTTATTAATGTCTGTATATCATTTAATCACACATTTCTTGCCTG 1674

  scaffold182|s     130599 CTGCGTAACAACCATCCTGTAAGCATTCAAATTGTTATATACATAATCAT 130648
                                                                             
C rnd-1_family-       1673 CTGCGTAACAACCATCCTGTAAGCATTCAAATTGTTATATACATAATCAT 1624

  scaffold182|s     130649 GGGGTATGCTTATTCACATACGTACATGGATACTAAATATATCATACTAG 130698
                                                       i        v           v
C rnd-1_family-       1623 GGGGTATGCTTATTCACATACGTACATGAATACTAAAAATATCATACTAT 1574

  scaffold182|s     130699 ACGGGTCTACACATATTAGGGAATGAAGGTTTTGATAAGCAAAA-TGCCC 130747
                                                                 i     -     
C rnd-1_family-       1573 ACGGGTCTACACATATTAGGGAATGAAGGTTTTGATAAACAAAAATGCCC 1524

  scaffold182|s     130748 TTTTTCGTGCACACATTTTAAATATCCGTTGGTTGCTCACTAATTTGTGC 130797
                           v                                                 
C rnd-1_family-       1523 GTTTTCGTGCACACATTTTAAATATCCGTTGGTTGCTCACTAATTTGTGC 1474

  scaffold182|s     130798 CACATAGCTAATTTTTTTGTATGGTAAGGTACCACCTTACTGGTA-GATA 130846
                                v                                 v     -    
C rnd-1_family-       1473 CACATCGCTAATTTTTTTGTATGGTAAGGTACCACCTTAATGGTACGATA 1424

  scaffold182|s     130847 CAATACCACACCCACACTGCATGCAGGCTGCTCCAGAACTGCTTTCCACC 130896
                                          i                                  
C rnd-1_family-       1423 CAATACCACACCCACGCTGCATGCAGGCTGCTCCAGAACTGCTTTCCACC 1374

  scaffold182|s     130897 ACCATGCAAATATCAGCCCAATTAGAATGACCGACAATGAACAATGAGCA 130946
                                                                             
C rnd-1_family-       1373 ACCATGCAAATATCAGCCCAATTAGAATGACCGACAATGAACAATGAGCA 1324

  scaffold182|s     130947 AAATGATTGTTTTGGCATCATCGGATTGTGATGATGCAATACCACCATGA 130996
                                                                             
C rnd-1_family-       1323 AAATGATTGTTTTGGCATCATCGGATTGTGATGATGCAATACCACCATGA 1274

  scaffold182|s     130997 TCGCATCTTGAAGGGACGCCTTTTTGGTAGAGTAGATCGTGAAATGTGCT 131046
                                                                             
C rnd-1_family-       1273 TCGCATCTTGAAGGGACGCCTTTTTGGTAGAGTAGATCGTGAAATGTGCT 1224

  scaffold182|s     131047 TGCTGTGACTGTTTTTTTCACGTGCAGCAGCATGAATGTTTTTACATGTG 131096
                                                                             
C rnd-1_family-       1223 TGCTGTGACTGTTTTTTTCACGTGCAGCAGCATGAATGTTTTTACATGTG 1174

  scaffold182|s     131097 AGCAGTGGTTGCACCGGAACGAATCGGAACGACGCTGATCAAGGTGGGCC 131146
                                    i                                 i      
C rnd-1_family-       1173 AGCAGTGGTCGCACCGGAACGAATCGGAACGACGCTGATCAAGATGGGCC 1124

  scaffold182|s     131147 TGAATGACTCCCAATATGGAGTTGTCACATTGGGGAAGTCGT-TTTTACG 131195
                                                                     -       
C rnd-1_family-       1123 TGAATGACTCCCAATATGGAGTTGTCACATTGGGGAAGTCGTTTTTTACG 1074

  scaffold182|s     131196 CAATCGTGCGAAACTTTATTACGCCACTGCACTGTCACGCTACTTTGTTT 131245
                                                   v                         
C rnd-1_family-       1073 CAATCGTGCGAAACTTTATTACGCAACTGCACTGTCACGCTACTTTGTTT 1024

  scaffold182|s     131246 GTGAAAAATCGATTTGTTATGTATATAACTCGCGGCACAGGTACGTCTGT 131295
                              v                   i                          
C rnd-1_family-       1023 GTGCAAAATCGATTTGTTATGTACATAACTCGCGGCACAGGTACGTCTGT 974

  scaffold182|s     131296 TTTATGTATATCAATTGTTTATGTACATAACGCGAATTATTTTATTAACA 131345
                                                             v               
C rnd-1_family-        973 TTTATGTATATCAATTGTTTATGTACATAACGCGCATTATTTTATTAACA 924

  scaffold182|s     131346 CAACTGCAACACTCCTTTGTTTGCGAAAAATTGATATGTACATCGATATG 131395
                                                          i               -  
C rnd-1_family-        923 CAACTGCAACACTCCTTTGTTTGCGAAAAATCGATATGTACATCGAT-TG 875

  scaffold182|s     131396 TTATGTACATAACAA-GGATTGATTGAAAAAAAGGTATGTTTATG-ACAT 131443
                                      v   -ii  i v  ------------ v   v  -v   
C rnd-1_family-        874 TTATGTACATACCAACAAATCGCTT------------TTTTTCTGCCCAT 837

  scaffold182|s     131444 -TATTATGTATATAACAGCACATGTTCATGACATTATTATGTATATACCA 131492
                           - i  v   - i-ii --                                
C rnd-1_family-        836 CTGTTTTGT-TG-GGC--CACATGTTCATGACATTATTATGTATATACCA 791

  scaffold182|s     131493 ACAAATCGCTTTTTTTCTGCCCATCTGTTTTGTTGGGCCACATGTGAAAT 131542
                                                 i    -    v                 
C rnd-1_family-        790 ACAAATCGCTTTTTTTCTGCCCGTCTG-TTTGGTGGGCCACATGTGAAAT 742

  scaffold182|s     131543 GATCCCATACAGGTATGTTTATGTCTTTCTTATGTACATACCAACATATG 131592
                                          i                                  
C rnd-1_family-        741 GATCCCATACAGGTACGTTTATGTCTTTCTTATGTACATACCAACATATG 692

  scaffold182|s     131593 TTTATGTCGTGGTCATGTATATACCAAC-AATCACTTTTTTG-----CAT 131636
                                 v   vi i              -    i       v-----   
C rnd-1_family-        691 TTTATGACGTTATTATGTATATACCAACAAATCGCTTTTTTTCTGCCCAT 642

  scaffold182|s     131637 CCCTTTCT--GGCCACATGTGAAATGGTCACACCTAGGTGTGTTCATGT 131683
                             v   v --                i  v  ivi   -    iv    
C rnd-1_family-        641 CCGTTTGTTGGGCCACATGTGAAATGATCCCATACAGG-GTGTCGATGT 594

Matrix = 20p45g.matrix
Kimura (with divCpGMod) = 3.51
Transitions / transversions = 1.04 (24/23)
Gap_init rate = 0.03 (31 / 1181), avg. gap size = 1.16 (36 / 31)

707 22.32 3.81 19.44 scaffold182|size306869 131380 131746 (175055) C rnd-1_family-42#Unknown (811) 971 653 m_b2177s001i29 51476

  scaffold182|s     131380 TATGTACATCGATATGTT-ATGTACATAACAAGGATTGATTGAAAAAAAG 131428
                                 i   i  -    -           iv v   iv  v vv  ---
C rnd-1_family-        971 TATGTATATCAAT-TGTTTATGTACATAACGCGCATTATTTTATTAA--- 926

  scaffold182|s     131429 GTATGTTTATGACATTATTATGTATAT--AACAGC-ACATGTTCATGACA 131475
                           -i iivi iii   i vi v   v ii--  v v - i    v   vi- 
C rnd-1_family-        925 -CACAACTGCAACACTCCTTTGTTTGCGAAAAATCGATATGTACATCG-A 878

  scaffold182|s     131476 TTATTATGTATATACCAACAAATCGCTTTTTTTCTGCCCATCTGTTTTGT 131525
                             i       i                                       
C rnd-1_family-        877 TTGTTATGTACATACCAACAAATCGCTTTTTTTCTGCCCATCTGTTTTGT 828

  scaffold182|s     131526 TGGGCCACATGTGAAATGATCCCATACAGGTATGTTTATGTCTTTCTTAT 131575
                                   -----------------------     i   v v  v    
C rnd-1_family-        827 TGGGCCAC-----------------------ATGTTCATGACATTATTAT 801

  scaffold182|s     131576 GTACATACCAACATATGTTTATGTCGTGGTCATGTATATACCAACAATCA 131625
                              i         --------------------------------    i
C rnd-1_family-        800 GTATATACCAACA--------------------------------AATCG 783

  scaffold182|s     131626 CTTTTTTGCATCCCTTTCT--------GGCCACATGTGAAATGGTCACAC 131667
                                  v - v  iv   --------                i  v  i
C rnd-1_family-        782 CTTTTTTTC-TGCCCGTCTGTTTGGTGGGCCACATGTGAAATGATCCCAT 734

  scaffold182|s     131668 CTAGGTGTGTTCATGTCCTTGTTATGTATATG-TGACACATGTTTATGTC 131716
                           vi    ii   i     i  v       i  i-ii   i         v 
C rnd-1_family-        733 ACAGGTACGTTTATGTCTTTCTTATGTACATACCAACATATGTTTATGAC 684

  scaffold182|s     131717 ATTGTTATGGATATTCCAATATAT-GTTTTT 131746
                           i  i     v    v    i v  - i    
C rnd-1_family-        683 GTTATTATGTATATACCAACAAATCGCTTTT 653

Matrix = 20p45g.matrix
Kimura (with divCpGMod) = 22.92
Transitions / transversions = 1.44 (39/27)
Gap_init rate = 0.19 (68 / 366), avg. gap size = 1.12 (76 / 68)


933 22.61 3.67 3.99 scaffold182|size306869 131672 131998 (174803) scaffold3|size1191850_(dbseq-nr_493)_[349346,364513]#LTR/Copia 6886 7211 (7957) m_b2177s001i30 51477

  scaffold182|s     131672 GTGTGTT-CATGTCCTTGTTATGTATATGTGACACATGTTTATGT--CAT 131718
                             v    -i  i  vv            ivv   v          --   
  scaffold3|siz       6886 GTTTGTTATATATCGATGTTATGTATATAACACAGATGTTTATGTGTCAT 6935

  scaffold182|s     131719 TGTTATGGATATTCCAATATATGTTTTTCGGACGCTTTTTATGGCATCAT 131768
                           v     iv    v iv vv v   iv   -- iv v     iiiiiv   
  scaffold3|siz       6936 GGTTATATATATACTTAACTTTGTCATTC--ATCCATTTTACAATGACAT 6983

  scaffold182|s     131769 GATTGATTGATCAAAAGT-AAAGGTATGTTTATGACATTATTATGTATAT 131817
                           v    ivv     v  i -                  v i          
  scaffold3|siz       6984 TATTGGGGGATCACAAATGAAAGGTATGTTTATGACAATGTTATGTATAT 7033

  scaffold182|s     131818 AACAAC--ACATGTTCATGAC------ATTGTTATGTATATACCAACAAA 131859
                                v-- i    --i    ------i    v       v v  - vi 
  scaffold3|siz       7034 AACAAATGATATGT--GTGACTTCAAAGTTGTAATGTATAAAACA-CTGA 7080

  scaffold182|s     131860 TCGCCTTTTGGAACTCTACCCCGTAGGGATGCAATTTGATAAGGAACACT 131909
                            -  iv     ----  --i v i             i  v         
  scaffold3|siz       7081 T-GCTGTTTGG----CT--TCGGCAGGGATGCAATTTAATTAGGAACACT 7123

  scaffold182|s     131910 TGATGGGACTTGTATGGTGACGACAAGTTTTGCGCTATTGAGATGAAGTA 131959
                           i vv    iv       i     i     ii -  v  i           
  scaffold3|siz       7124 CGCAGGGATATGTATGGCGACGATAAGTTCCG-GCGATCGAGATGAAGTA 7172

  scaffold182|s     131960 TGGTAATGGGACAAAGACGGATAACTTCTTGATGTTCTC 131998
                           i  v        v        v  i  ii          
  scaffold3|siz       7173 CGGAAATGGGACTAAGACGGAAAATTTTCTGATGTTCTC 7211

Matrix = 20p45g.matrix
Kimura (with divCpGMod) = 24.96
Transitions / transversions = 0.92 (34/37)
Gap_init rate = 0.06 (18 / 326), avg. gap size = 1.39 (25 / 18)


408 17.49 7.75 6.92 scaffold182|size306869 131999 132127 (174674) scaffold3|size1191850_(dbseq-nr_493)_[349346,364513]#LTR/Copia 7910 8039 (7129) m_b2177s001i31 51477

  scaffold182|s     131999 TGATTGACATGTTCAATTACAATTCAGACAAAAAGGGAGATTGGCGACG- 132047
                            i     v                 i           -  i     i  -
  scaffold3|siz       7910 TAATTGAGATGTTCAATTACAATTCGGACAAAAAGGG-GACTGGCGGCGA 7958

  scaffold182|s     132048 GATATGTAAGTATGACTGAAAATTTTT-GGAG--------ATCTCAGCAA 132088
                             v          v    ---- i   -  v --------  ii   --i
  scaffold3|siz       7959 GAGATGTAAGTATCACTG----TCTTTAGGTGTTTGTTTTATTCCAG--G 8002

  scaffold182|s     132089 AGCATGGTGATGATGTTTTTCGGATAGGACATGAAAATA 132127
                                 i  vi   i    --     v  iv  i  i  
  scaffold3|siz       8003 AGCATGATGTCGATATTTT--GGATATGATCTGGAAGTA 8039

Matrix = 20p45g.matrix
Kimura (with divCpGMod) = 18.27
Transitions / transversions = 2.00 (14/7)
Gap_init rate = 0.09 (12 / 128), avg. gap size = 1.58 (19 / 12)


1646 21.85 1.28 3.12 scaffold182|size306869 132462 132853 (173948) scaffold3|size1191850_(dbseq-nr_493)_[349346,364513]#LTR/Copia 8123 8507 (6661) m_b2177s001i35 51478

  scaffold182|s     132462 GGAGTTTAATGACCTCTTCGATTCGCCAAGGCCAGGATTGTTTGTTTTCT 132511
                              i  i   i    v        i  v ii  i  i  i          
  scaffold3|siz       8123 GGAATTCAATAACCTGTTCGATTCACCCAAACCGGGGTTATTTGTTTTCT 8172

  scaffold182|s     132512 GTGAAAGGGTTCGAGAGGAAGCATTGCGCTAGGTGAGGTTACACGAGGAC 132561
                                  ii    i  i      vii    i      i  i  i     i
  scaffold3|siz       8173 GTGAAAGAATTCGGGAAGAAGCAGCACGCTGGGTGAGATTGCATGAGGAT 8222

  scaffold182|s     132562 GCGTTGAAGGGGAATTTCAAGCACCGACAAAAAAGGAGCGAGGTGGCTTG 132611
                                                   v    i  i        i        
  scaffold3|siz       8223 GCGTTGAAGGGGAATTTCAAGCACAGACAGAAGAGGAGCGAAGTGGCTTG 8272

  scaffold182|s     132612 GCCCGAAATACCCTCCGATTTTGATGAATGGGCTCTATCGAAGAAGAGGA 132661
                              v           v                vvviii            
  scaffold3|siz       8273 GCCGGAAATACCCTCGGATTTTGATGAATGGGAAGCGCCGAAGAAGAGGA 8322

  scaffold182|s     132662 GGACTCA-GGGTAAATGACAACACTCCAAGCGCAGAGTAT-GATAT-TTT 132708
                                  -    i    i-i  iv i  iii vv   v v-  i  -   
  scaffold3|siz       8323 GGACTCAGGGGTGAATGG-GACGATTCAGATGATGAGAAGAGACATGTTT 8371

  scaffold182|s     132709 TCGTAACGAGAGGTAAGTTTATGCATTTGTTATATATATAACTTTGTG-T 132757
                            ii i vi      iv    v  iv                -- i v - 
  scaffold3|siz       8372 TTATGAAAAGAGGTGCGTTTTTGTTTTTGTTATATATATAA--TCGAGAT 8419

  scaffold182|s     132758 CGTGTTGGTGAACTATGGATAAGACAGTTCTCTCTTTTTTGGCCAAACCA 132807
                            iivv   i  ivv  -i    v   -------    v    -  i    
  scaffold3|siz       8420 CACCATGGCGAGAAAT-AATAACACA-------CTTTGTTGG-CAGACCA 8460

  scaffold182|s     132808 ATCAGGTTATGTTCGTAACGTTGTTATATATATATC-CGCGTGATCA 132853
                            vi      i  ii ii                 v - vv       
  scaffold3|siz       8461 AATAGGTTACGTCTGCGACGTTGTTATATATATAACACCAGTGATCA 8507

Matrix = 20p45g.matrix
Kimura (with divCpGMod) = 23.89
Transitions / transversions = 1.86 (54/29)
Gap_init rate = 0.04 (17 / 391), avg. gap size = 1.00 (17 / 17)


1398 18.07 4.71 5.24 scaffold182|size306869 132708 133110 (173691) rnd-1_family-219#Unknown 26 426 (4) m_b2177s001i36 51479

  scaffold182|s     132708 TTCGTAACGAGAGGTAAGTTTATGCATTTGTTATATATATAACTTTGTGT 132757
                                     -     v      iv        ii  i           -
  rnd-1_family-         26 TTCGTAACGA-AGGTATGTTTATAAATTTGTTACGTACATAACTTTGTG- 73

  scaffold182|s     132758 CG--TGTTGGTGAACTATGGATAAGACAGTTCTCTCTTTTTTGGCCAAAC 132805
                             -- v   i   iv    ?   vi   vv v   i  i    i   v  
  rnd-1_family-         74 CGAATCTTGATGAGATATGNATATAACACATGTCTTTTCTTTGACCACAC 123

  scaffold182|s     132806 CAATCAGGTTATGTTCGTAACGTTGTTATATATATATCCGCGTGATCATA 132855
                           v  --    v     i  i          i      vi    i  v    
  rnd-1_family-        124 AAA--AGGTGATGTTTGTGACGTTGTTATGTATATAATCGCGCGAACATA 171

  scaffold182|s     132856 TGTATTTCTCAGACATTGAAGACATCTGAACAAGCAAAGGTTAGTTATTG 132905
                               -    ?  ii   -     vv   i?                 -i 
  rnd-1_family-        172 TGTA-TTCTNAGGTATT-AAGACCGCTGGNCAAGCAAAGGTTAGTTA-CG 218

  scaffold182|s     132906 CAGAGGTGATGTATTGAGGTTTTTT----TCTGGAGAAAAGTGACAAACT 132951
                             v v i v v v  v v v     ---- v  v v  v -     --- 
  rnd-1_family-        219 CACATGCGTTTTTTTCATGATTTTTGATGTGTGTATAATA-TGACA---T 264

  scaffold182|s     132952 TGACCATTTTTCTG---------AATGTGTTATGTTCGTGACAGAGTTAT 132992
                             iivv i i i  ---------             i       v     
  rnd-1_family-        265 TGGTATTCTCTTTGTCCACGCAAAATGTGTTATGTTTGTGACAGTGTTAT 314

  scaffold182|s     132993 ATACATAATCGCGTGGATAAAGTGCCCAAAGGGTTTTTTCCCACAGTGAT 133042
                           i            i    ?       i?vv         -    i i --
  rnd-1_family-        315 GTACATAATCGCGCGGATNAAGTGCCTNCTGGGTTTTTT-CCACGGCG-- 361

  scaffold182|s     133043 ACCAG--CCA-CCTGCTGTGG-TTTTTTCACCCAACCCACTCAAAACCCT 133088
                           --   -- v -     v    -                  ? ---    i
  rnd-1_family-        362 --CAGGACGACCCTGCAGTGGTTTTTTTCACCCAACCCACNC---ACCCC 406

  scaffold182|s     133089 AGAGTTCTTTGTCATGTGTGAA 133110
                             ii --v?             
  rnd-1_family-        407 AGGAT--GNTGTCATGTGTGAA 426

Matrix = 20p45g.matrix
Kimura (with divCpGMod) = 18.92
Transitions / transversions = 0.97 (34/35)
Gap_init rate = 0.07 (27 / 402), avg. gap size = 1.48 (40 / 27)


2336 0.76 1.14 0.00 scaffold182|size306869 132854 133116 (173685) C rnd-1_family-42#Unknown (1516) 266 1 m_b2177s001i37 51480

  scaffold182|s     132854 TATGTATTTCTCAGACATTGAAGACATCTGAACAAGCAAAGGTTAGTTAT 132903
                                                                             
C rnd-1_family-        266 TATGTATTTCTCAGACATTGAAGACATCTGAACAAGCAAAGGTTAGTTAT 217

  scaffold182|s     132904 TGCAGAGGTGATGTATTGAGGTTTTTTT-CTGGAGAAAAGTGACAAACTT 132952
                                                       -               i     
C rnd-1_family-        216 TGCAGAGGTGATGTATTGAGGTTTTTTTTCTGGAGAAAAGTGACGAACTT 167

  scaffold182|s     132953 GACCATTTTTCTGAATGTGTTATGTTCGTGACAGAGTTATATACATAATC 133002
                                                                             
C rnd-1_family-        166 GACCATTTTTCTGAATGTGTTATGTTCGTGACAGAGTTATATACATAATC 117

  scaffold182|s     133003 GCGTGGATAAAGTGCCCAAAGGGTTTTTTCCCACAGTGATACCAGCCACC 133052
                                                                             
C rnd-1_family-        116 GCGTGGATAAAGTGCCCAAAGGGTTTTTTCCCACAGTGATACCAGCCACC 67

  scaffold182|s     133053 TGCTGTGGTT-TTTTCACCCAACCCACTCAAAA-CCCTAGAGTTCTTTGT 133100
                                     -                      -   i            
C rnd-1_family-         66 TGCTGTGGTTTTTTTCACCCAACCCACTCAAAACCCCCAGAGTTCTTTGT 17

  scaffold182|s     133101 CATGTGTGAAGGAGAA 133116
                                           
C rnd-1_family-         16 CATGTGTGAAGGAGAA 1

Matrix = 20p45g.matrix
Kimura (with divCpGMod) = 0.42
Transitions / transversions = 1.00 (2/0)
Gap_init rate = 0.01 (3 / 262), avg. gap size = 1.00 (3 / 3)

817 19.90 1.77 11.20 scaffold182|size306869 132969 133251 (173550) C rnd-1_family-224#Unknown (41) 259 1 m_b2177s001i38 51480

  scaffold182|s     132969 GTGTTATGTTCGTGACAGAGTTATATACATAATCGCGTGGATAAAGTGCC 133018
                              v      i      vv     i       i    i    v ii  i 
C rnd-1_family-        259 GTGGTATGTTTGTGACATTGTTATGTACATAACCGCGCGGATCAGATGTC 210

  scaffold182|s     133019 CAAAGGGTTTTTTCC----CACAGTGATACCAGCCACCTGCTGTGGTTTT 133064
                           ivvvi          ---- i   -   iv -----     v        
C rnd-1_family-        209 TTCTAGGTTTTTTCCACGACGCAG-GATGAC-----CCTGCAGTGGTTTT 166

  scaffold182|s     133065 TTCACCCAACCCACTCAAAACCCTAGAGTTCTTTGTC-ATGTGTGAAGGA 133113
                             i?v  ------ i   i --- iv  ? i v    -  ---   ?ii 
C rnd-1_family-        165 TTTNACC------CCCAAGA---TGTAGNTTTATGTCGAT---TGANAAA 128

  scaffold182|s     133114 GAATTGGGGGTAGTAGTAGAATAATGAAATTTATTGTAACAGGATAGTAT 133163
                           v     -------     i  --    vv   ?i  -  v         i
C rnd-1_family-        127 TAATTG-------TAGTAAAA--ATGATTTTTNCTG-AAAAGGATAGTAC 88

  scaffold182|s     133164 TTTGGTGGCATTTTATAACATATAAACTGATAAATCCAGTGACCATTTTG 133213
                                i v  v ?      v     v   i     i  v         i 
C rnd-1_family-         87 TTTGGCGTCAATNTATAACTTATAATCTGGTAAATTCACTGACCATTTCG 38

  scaffold182|s     133214 CAGAAAGTGACCAAAAGTGACCAAAAATATCTCAAACC 133251
                           -i    v        ?v              v      
C rnd-1_family-         37 -GGAAACTGACCAAANCTGACCAAAAATATCGCAAACC 1

Matrix = 20p45g.matrix
Kimura (with divCpGMod) = 21.62
Transitions / transversions = 1.08 (26/24)
Gap_init rate = 0.11 (31 / 282), avg. gap size = 1.10 (34 / 31)


878 11.68 0.00 0.73 scaffold182|size306869 133117 133254 (173547) C scaffold5|size2025720_(dbseq-nr_679)_[1273151,1286701]#LTR/Gypsy (12991) 560 424 m_b2177s001i39 51481

  scaffold182|s     133117 TTGGGGGTAGTAGTAGAATAATGAAATTTATTGTAACAGGATAGTATTTT 133166
                                      ii                            v       i
C scaffold5|siz        560 TTGGGGGTAGTGATAGAATAATGAAATTTATTGTAACAGGAAAGTATTTC 511

  scaffold182|s     133167 GGTGGCATTTTATAACATATAAACTGATAAATCCAGTGACCATTTTGCAG 133216
                                i v   i    v  v             ii       -  v    
C scaffold5|siz        510 GGTGGTAATTTGTAACTTAAAAACTGATAAATCTGGTGACCA-TTGGCAG 462

  scaffold182|s     133217 AAAGTGACCAAAAGTGACCAAAAATATCTCAAACCACA 133254
                             i       v         v               i 
C scaffold5|siz        461 AAGGTGACCATAAGTGACCACAAATATCTCAAACCATA 424

Matrix = 20p45g.matrix
Kimura (with divCpGMod) = 11.97
Transitions / transversions = 1.29 (9/7)
Gap_init rate = 0.01 (1 / 137), avg. gap size = 1.00 (1 / 1)


2954 17.52 0.61 0.92 scaffold182|size306869 133251 133901 (172900) rnd-1_family-559#LINE/Ambal 1007 1655 (20) m_b2177s001i40 51482

  scaffold182|s     133251 CACAATTGACAAAACTGTAAGTCAGTTGATGA--TATGCTGCAAAAAACA 133298
                            ? i  i     i  i  v?v?  ii ?   v--i i  ? v vii?  -
  rnd-1_family-       1007 CNCGATCGACAAGACCGTCNCNCAACTNATGCACCACGCNGAACGGNAC- 1055

  scaffold182|s     133299 ATGCAGGAAGTTAAAATCCGGCCGTATCCCGTTCTCCCCTGAAGCGTCCT 133348
                           -   v    ii v  i  ?  ?  ?     ?     ?  ?     ?   i
  rnd-1_family-       1056 -TGCCGGAAACTCAAGTCNGGNCGNATCCCNTTCTCNCCNGAAGCNTCCC 1104

  scaffold182|s     133349 TATGGATCAAGCGCACCCTCTGCTATCGTTCCATCCTCAGATACTGGACA 133398
                            ?     v  i  ?     ?     i  ?   v    ?v i      i ?
  rnd-1_family-       1105 TNTGGATAAAACGNACCCTNTGCTACCGNTCCCTCCTNCGGTACTGGGCN 1154

  scaffold182|s     133399 GGGAAGATCAAGAACAAAGGAAATCTCCTCCGACAGGCTCGGAGATGCCG 133448
                             ?        i        ?  i   v--  ?  i  ?  ?v ?    i
  rnd-1_family-       1155 GGNAAGATCAAAAACAAAGGNAACCTCG--CGNCAAGCNCGNCGNTGCCA 1202

  scaffold182|s     133449 TATCAGTGCCCCACTCTCACTCCCAATACAAGTCCTCAAGGACCAGCT-A 133497
                           ?   iii v   ?i    v   i v  v  iii?  ??v?    i?  - 
  rnd-1_family-       1203 NATCGACGACCCNTTCTCCCTCTCCATCCAGACNCTNNCNGACCGNCTNA 1252

  scaffold182|s     133498 CATGAATGTAAGACACGCTGCCAATTCTTCGCCAAACACGGCCACAAAAA 133547
                             -     i  iiv?  v   v   v      v        ?  ?vi v 
  rnd-1_family-       1253 CA-GAATGCAAAGANCGATGCAAATACTTCGCGAAACACGGNCANCGACA 1301

  scaffold182|s     133548 TCGATGCGCACACCTCACTTCCAGATTATACGAAGCCAAAGACAAGGGAG 133597
                           i? ii v           i?v v  i  i   vi   vii     iv   
  rnd-1_family-       1302 CNGGCGGGCACACCTCACCNACCGACTACACGCGGCCCGGGACAAACGAG 1351

  scaffold182|s     133598 ATGAGGTAGCCGAAAGAAGGATCCTTCAGATCATACAGAGCGAGCGAGAC 133647
                            i    v?  ?  i   v ?     ?        ?? ii     vi    
  rnd-1_family-       1352 ACGAGGANGCNGAGAGACGNATCCTNCAGATCATNNAAGGCGAGAAAGAC 1401

  scaffold182|s     133648 AGGGCCTTTTGGAGAAGACTCAACTGGGCACTTGGAAAAAGGCAG-GGGT 133696
                                ?  i   v  v    v        ?  ?  -?   v    -  i?
  rnd-1_family-       1402 AGGGCNTTCTGGCGACGACTGAACTGGGCNCTNGG-NAAACGCAGAGGAN 1450

  scaffold182|s     133697 GCAGTGTACGGGCAGTACAAGTGGAAGAGAAAGACGGAACTATTACAGAA 133746
                               i  ?  v  ?  ?     ?     ?v       ?? ?  ?? i  i
  rnd-1_family-       1451 GCAGCGTNCGCGCNGTNCAAGTNGAAGANCAAGACGGNNCNATNNCGGAG 1500

  scaffold182|s     133747 TACACCACCCAATCGGAAGTCCAACACATCATCTGGGAAAAGATCCACCG 133796
                              iv         i     ?      i ?        ?  i        
  rnd-1_family-       1501 TACGACACCCAATCAGAAGTNCAACACGTNATCTGGGANAAAATCCACCG 1550

  scaffold182|s     133797 CGAGCGATACCACTTGGCCGAAGAGGCTCCGATTTGTCAAGGCCGACTCC 133846
                           v  i  ?      i    v  i  i  i  ?  i        ?  ?  ? 
  rnd-1_family-       1551 GGAACGNTACCACCTGGCGGAGGAAGCCCCNATCTGTCAAGGNCGNCTNC 1600

  scaffold182|s     133847 GTGGGGACTTCGGTTACAACGCAGACACACCAGCTGGGGATGCGGTGCTC 133896
                            v  ?  ?     ?        i     ?  i  i  ?  ?     v   
  rnd-1_family-       1601 GAGGNGANTTCGGNTACAACGCGGACACNCCGGCCGGNGANGCGGTCCTC 1650

  scaffold182|s     133897 GATGG 133901
                             i  
  rnd-1_family-       1651 GACGG 1655

Matrix = 20p45g.matrix
Kimura (with divCpGMod) = 18.66
Transitions / transversions = 1.57 (69/44)
Gap_init rate = 0.01 (9 / 650), avg. gap size = 1.11 (10 / 9)


378 18.82 0.00 0.00 scaffold182|size306869 134855 134939 (171862) rnd-5_family-2191#LINE/Ambal 123 207 (3005) m_b2177s001i41 51483

  scaffold182|s     134855 TGCAGGCAAGTATAACAAGTTCGGGAAACCTCCTTATCGCCACAGGAGGA 134904
                                  ?  ii ?  ?  i v   ? i?  v  ?  v ? ? i     v
  rnd-5_family-        123 TGCAGGCNAGCGTNACNAGCTGGGGNAGNCTGCTNATAGNCNCGGGAGGC 172

  scaffold182|s     134905 GCCTTGAAGCCAGAGAAATGCTTTTACTACCTTAT 134939
                           v   vv     ???   i     ii  i    ?? 
  rnd-5_family-        173 TCCTACAAGCCNNNGAAGTGCTTCCACCACCTNNT 207

Matrix = 20p45g.matrix
Kimura (with divCpGMod) = 22.84
Transitions / transversions = 1.29 (9/7)
Gap_init rate = 0.00 (0 / 84), avg. gap size = 0.0 (0 / 0)


9100 26.76 2.18 1.65 scaffold182|size306869 135021 137911 (168890) rnd-4_family-227#LINE/Ambal 4724 7629 (0) m_b2177s001i42 51474

  scaffold182|s     135021 TCCAGACGGCTCCTCGGTTTGCATCCAACAACTCCCAGTCTTCACTCCCA 135070
                              i     v  vvii  viiv  v     i  v    iv i v      
  rnd-4_family-       4724 TCCGGACGGGTCAGTAGTGCAGATACAACAGCTACCAGCGTCCTCTCCCA 4773

  scaffold182|s     135071 GCACCACCCTCGGCGGGACATCCTCTCCCTCCAATAAGCAGGCAGCCCTA 135120
                                     v  i     v  i  v   vv iiivvv      i v   
  rnd-4_family-       4774 GCACCACCCTAGGTGGGACCTCTTCGCCCGACGGCTCTCAGGCAACGCTA 4823

  scaffold182|s     135121 GATAC-ACTTTCAACCAAGGCCATGACCTGGGCAGGTCAAGCCAGGAATT 135169
                              i - iviv i v-     v  v v      vi i     v  i  i 
  rnd-4_family-       4824 GATGCCATGCGCGAA-AAGGCGATCAGCTGGGCCAGCCAAGCAAGAAACT 4872

  scaffold182|s     135170 CGGGATTAAAGCCACGAGATTTCCATATCAGTGTACACAGAAAATTTTGG 135219
                            v      viv     i        i         vvi  i  i  i   
  rnd-4_family-       4873 CCGGATTACGCCCACGGGATTTCCACATCAGTGTAGCTAGGAAGTTCTGG 4922

  scaffold182|s     135220 CCGAAAGTGAAGTATGGCCTCTGCGCCAACACTTCCTCTCTCCAAGATCT 135269
                             v     v  i  i  v  vv       i  i  v  ii i     ii 
  rnd-4_family-       4923 CCCAAAGTTAAATACGGACTAAGCGCCAATACCTCATCCTTTCAAGACTT 4972

  scaffold182|s     135270 CTGCGCTTCAATGCATCGACCATATTTCTGGATGGCACGGATCAGAGGAC 135319
                           vvv i vv i     ivi   i  i v         v vv   i v  v 
  rnd-4_family-       4973 AACCACAGCGATGCACAAACCGTACTACTGGATGGCCCCCATCGGCGGTC 5022

  scaffold182|s     135320 TTATTTGCTCAGCCAGGCAAGAACTAAGGTCCCTAGACACGGGATTCTAC 135369
                            i   i    v  i iivii  i  v  iv ?v v  i? i  v      
  rnd-4_family-       5023 TCATTCGCTCCGCTAAAAGGGAGCTCAGAGCNATCGATNCAGGTTTCTAC 5072

  scaffold182|s     135370 GGACTGGGATTCCCCCACTGGGGCATAGAAGCCCTAATCGAAGCATACCG 135419
                              i i  i ?   v              i   v ii v     i  i  
  rnd-4_family-       5073 GGATTAGGGTNCCCGCACTGGGGCATAGAGGCCATGGTAGAAGCGTATCG 5122

  scaffold182|s     135420 GAAGTTCTATACACACTATGGGACAACATCCGTCCTAGGGGTACAGTTAC 135469
                           i  i  i  i  v  i  i  v iiv vv v ii  v  ?  v   i v 
  rnd-4_family-       5123 AAAATTTTACACTCATTACGGTATGTCCACAGCTCTCGGNGTCCAGCTCC 5172

  scaffold182|s     135470 AAATGTCTCTAGAACTCCTGATTTGTGAAGTCGGCATATCGCACCAACCA 135519
                                  vi i     v  i  i  i  i  v        vv       v
  rnd-4_family-       5173 AAATGTCATTGGAACTACTAATCTGCGAGGTAGGCATATCCGACCAACCC 5222

  scaffold182|s     135520 TTTACTCTCAGTTACAGCAAATACGGCTCCTATGCAACTGAGGGGTTTTG 135569
                             i  vi v    v  ivvi      iv   iv     v vv     i  
  rnd-4_family-       5223 TTCACGTTAAGTTTCAAACGATACGGTGCCTGGGCAACGGCCGGGTTCTG 5272

  scaffold182|s     135570 CAAGTCGCTATGGGAAAAACTTGATCATTTCCACTGCCACTTATATCTCA 135619
                              i  v              v  i ?i  i i  v  iii ? vi? v 
  rnd-4_family-       5273 CAAATCTCTATGGGAAAAACTAGACCNCTTTCGCTTCCGTCTNTTCNTGA 5322

  scaffold182|s     135620 ACCATAAACTCTTCCAACTCCCAAGAGAACAGGATAGGTGGCTCATGACA 135669
                               i ??  v    i? i   v       iv  i  i   v v   ivv
  rnd-4_family-       5323 ACCACANNCTATTCCGNCCCCCCAGAGAACGCGACAGATGGATGATGGAT 5372

  scaffold182|s     135670 GCTTTTGAACAAAGTGGGTACTCCCAGGAAGAAC-GCAAAATCTTCAACA 135718
                             vi v ?i  vivv  i v   vvvi vi    -   i -iv  v   v
  rnd-4_family-       5373 GCACTGGNGCACGCAGGATTCTCGACAGCGGAACTGCAGA-CATTAAACC 5421

  scaffold182|s     135719 CGGTCCGGATTCACCAACAAGTGTTATATGAATCTGACGTGTTCGAAGCT 135768
                           ii      v ?            i v v   i  i     v     i  ?
  rnd-4_family-       5422 TAGTCCGGCTNCACCAACAAGTGCTCTTTGAGTCCGACGTCTTCGAGGCN 5471

  scaffold182|s     135769 GATGGCCGGTCCATCGACTCCAAGTATCTTACCCTGCGA------GACAT 135812
                                   vv  i  i  i    i      v i iv   ------ i   
  rnd-4_family-       5472 GATGGCCGCACCGTCAACCCCAAATATCTTTCTCCTCGACAAAGGGGCAT 5521

  scaffold182|s     135813 A--------------TCGATTTGGTCGTCAGCGACCACCACCCTCGTCC- 135847
                            --------------i     i  -- -v   i  v       i     -
  rnd-4_family-       5522 AAAATGGTCTACCTACCGATTCGG--G-AAGCAACAACCACCCCCGTCCG 5568

  scaffold182|s     135848 --CTCCGGTTATGGAGAGAAGCCATTACCCAGTTAGCTCCTGGCGGAAGA 135895
                           --i    v      v    ?     iv    ii i     v  v  ?  i
  rnd-4_family-       5569 CCTTCCGTTTATGGCGAGANGCCATCTCCCAACTGGCTCCAGGAGGNAGG 5618

  scaffold182|s     135896 CGCAATCCCAAACTGGGTGCTTTCCGGCACCCACCACACGTAATTTGGCC 135945
                             v  i  v     v  iv v  i vv  ivv        iv  v     
  rnd-4_family-       5619 CGAAACCCGAAACTCGGCTCATTTCTCCATGAACCACACGCCATATGGCC 5668

  scaffold182|s     135946 ATGTTGCTATGACCCGTCCGAAAACGTTATC-TTACGTAAGACACAGGAA 135994
                              iv v  i   i    v   i    v   -   v  v v -      v
  rnd-4_family-       5669 ATGCAGATACGACTCGTCGGAAGACGTGATCCTTAGGTTACA-ACAGGAC 5717

  scaffold182|s     135995 GGATGGGAAGTCTTCCGTCAACAAGGCCCTTCCCGACACGCCAAGAATGC 136044
                           ivi      v   v v i i  iv     i  i  v i   iviv  i  
  rnd-4_family-       5718 ACGTGGGAACTCTACAGCCGACGCGGCCCCTCTCGCCGCGCTCGCAACGC 5767

  scaffold182|s     136045 TCCCTAC-TCCCGGGAAGTCATAACCAACGTTCCCCCAGACGACGCTCAC 136093
                           i  v   - vvvi i i i    v  -----    i v    v -   ii
  rnd-4_family-       5768 CCCATACGTAAAAGAAGGCCATATCC-----TCCCTCCGACGTC-CTCGT 5811

  scaffold182|s     136094 -----CTCTGCTCTACCCGCCTCTCCAACGATGACAATCTTATTAT--CC 136136
                           -----  v     i  v  viv v vvv  i?i    ii v   i -- v
  rnd-4_family-       5812 TGCCACTGTGCTCCACACGATACGCACCCGGNAACAACTTAATTGTTACA 5861

  scaffold182|s     136137 TTTCACAC----TCAGCTCCCCCGCCACACACACAATCCCTGACAAAATT 136182
                            i   i  ----i  v     v v   -----  v      v- vv v  
  rnd-4_family-       5862 TCTCATACACCACCACCTCCCGCTCCA-----ACCATCCCTT-CTCACTT 5905

  scaffold182|s     136183 CCATGATGTACTTCTGTCGTGGTCACACCCACACTGGTGGGAAGGTTAAA 136232
                              i  i  ii v  v  v     iv  vvv         ivi iiivi?
  rnd-4_family-       5906 CCACGACGTGTTACTCTCTTGGTCGAACAACCACTGGTGGACGGACCTGN 5955

  scaffold182|s     136233 AATACTGGGGCACAGGTTCATGGATATATGCATCTATTAAACAAGGCACG 136282
                            v    vi  v  i  i  v   ?    ivv   ?  ivvv iv     i
  rnd-4_family-       5956 ACTACTCAGGGACGGGCTCCTGGNTATACCAATCNATCTCCCGCGGCACA 6005

  scaffold182|s     136283 CTAGTTTGCGTCTCAGACGGCTCCTACGTTAGAGAACTTCACCCAGGCGT 136332
                           i ii i  i  v  v        ? ?ii v? i  i  i     v ?v  
  rnd-4_family-       6006 TTGATCTGTGTGTCCGACGGCTCNTNTATANGGGAGCTCCACCCTGNGGT 6055

  scaffold182|s     136333 ATGCTCTGCAGCCATCACCATGGAATGCAGCACCAGCCATGAACGGCTAT 136382
                           ?     i?    vi v i      i  ii ?iv   iv vi v  ?  vv
  rnd-4_family-       6056 NTGCTCCNCAGCGGTAATCATGGAGTGTGGNGACAGTAAGAACCGNCTCA 6105

  scaffold182|s     136383 CGTTCTCAACAACTGATTCCACCCCCTCAGCCAACGCTTCCCGGGGCGAA 136432
                            v     v  i  v  iv vv    ?  v        i ii     v   
  rnd-4_family-       6106 CTTTCTCTACGACAGACACGTCCCCNTCTGCCAACGCCTTTCGGGGAGAA 6155

  scaffold182|s     136433 CTCATAGGTCTCATGGCTATCCATCTTATCCTCCACGGCATCCATAAATC 136482
                                ?  i  i     v     i  i     ?   i       i---- 
  rnd-4_family-       6156 CTCATNGGCCTTATGGCGATCCACCTCATCCTNCACAGCATCCAC----C 6201

  scaffold182|s     136483 ACGCCCAA--GCCTT--ACTGGAAAAGTACAAA--TCTACTCGGATTGCA 136526
                            v      -- v   --  v  ivvi  i    --    i          
  rnd-4_family-       6202 AGGCCCAACCGACTTTAACAGGGTCGGTGCAAAGATCTATTCGGATTGCA 6251

  scaffold182|s     136527 TCGGTGCTCTCCACACTGTTACCTCTCTCCCAAACTCCGGTATCCCACCC 136576
                           iv  v  vi v iv  ii i vvv v     vvi   v  i  i  v   
  rnd-4_family-       6252 CAGGGGCGTTACGAACCATCAAAACGCTCCCCCGCTCGGGCATTCCCCCC 6301

  scaffold182|s     136577 AAATGGAAACACGCCGATATATTGAAAATTCTGTCA--AATTACGGACGA 136624
                                         v  ii vi v  ii iv     --v  i? v--   
  rnd-4_family-       6302 AAATGGAAACACGCAGACGTCCTTAAGGTCATGTCATCCATCNCT--CGA 6349

  scaffold182|s     136625 GACCATCCATTCTCCCTTTCATATAAACATGTGAAAGCGCACCAGGATGA 136674
                            ?   i  i       ivv ?  iv v  i  v  i  i  i     i  
  rnd-4_family-       6350 GNCCACCCGTTCTCCCCGACNTACCATCACGTCAAGGCACATCAGGACGA 6399

  scaffold182|s     136675 CAAGACCGACTGGCACCAATTATCCCGGCCCTCGCAGCTCAACTGTGCCT 136724
                            vvi            v  i v  ?  ?  ?  ?  i  ?     i    
  rnd-4_family-       6400 CTCAACCGACTGGCACAAACTCTCNCGNCCNTCNCAACTNAACTGCGCCT 6449

  scaffold182|s     136725 GTGACTCCGAAGCAAAGAGGAGGATCATGGAACACCTACCCTCTCCT--C 136772
                            i   v           v i     v        --     ivi  i-- 
  rnd-4_family-       6450 GCGACGCCGAAGCAAAGCGAAGGATAATGGAACA--TACCCCACCCCAGC 6497

  scaffold182|s     136773 AAGTACTGTGCGCGTTCCCCCTTGAACCAATGGTAATGATAGTCGATCAG 136822
                               v vi     i  i  ?        vv v  v     vi       v
  rnd-4_family-       6498 AAGTCCAATGCGCATTTCCNCTTGAACCCCTTGTCATGATTATCGATCAC 6547

  scaffold182|s     136823 CTTAAGTGCACGACCGACTCTGACTTCGTACTCCAATATTTCGCCTACAA 136872
                           v v  i     vv ?     v    i viv  ? i   i v   vi i  
  rnd-4_family-       6548 ATAAAATGCACTTCNGACTCGGACTCCTCCCTNCGATACTACGCGCATAA 6597

  scaffold182|s     136873 GCAGGAGGCAAAACACTTATTTATGAAACTCGACATTCTCACACCAGAAG 136922
                              i  i  i   ivvi ?  iiivvii    i   i  iv iv v    
  rnd-4_family-       6598 GCAAGAAGCGAAATCGCTNTTCGCCCGGCTCGGCATCCTTTCGACTGAAG 6647

  scaffold182|s     136923 CCTTTGAGGAAGTCGCATGGTCAG--ATTTACATGCTACGCTACACAGCT 136970
                               i  v        v   vv  -- i i-   ivv  v         v
  rnd-4_family-       6648 CCTTCGACGAAGTCGCCTGGGAAGTCACTC-CATAAAACTCTACACAGCA 6696

  scaffold182|s     136971 TCCCGAAAATGTTCCAACTATTTGCCGGGAAGCAAGTCTTCGGAGTCTCC 137020
                            v  i            i i  i  i  ?  i  i  v v   ?  v   
  rnd-4_family-       6697 TACCAAAAATGTTCCAATTGTTCGCTGGNAAACAGGTATACGGNGTGTCC 6746

  scaffold182|s     137021 GCTGTGTTGGGAAACCTCTCAAAACAAAAGGAATTCTCTCACTTGGGCAA 137070
                             v  vi i   v i  v  v     i  i  v   v i   i ?  vi 
  rnd-4_family-       6747 GCGGTCCTAGGATATCTGTCTAAACAGAAAGACTTCGCCCACCTNGGAGA 6796

  scaffold182|s     137071 GCAATGTCCAAGTTGCTTCGCTTACAAAGAGACAACGAGACACCTTCGTC 137120
                           ?vv   i  v i     v v iii                  i  i v  
  rnd-4_family-       6797 NACATGCCCCAATTGCTGCTCCCGCAAAGAGACAACGAGACATCTCCTTC 6846

  scaffold182|s     137121 AATGCAGAGAAATAGGGAGAATCAAATGCCTCAACCTTATGATACGGCAA 137170
                           ?v           v      i ivi            vv v  v ii  ?
  rnd-4_family-       6847 NCTGCAGAGAAATCGGGAGAGTTCGATGCCTCAACCTACTCATTCAACAN 6896

  scaffold182|s     137171 GTCACTGATTGGATGAAGGAGTTAGGCACAACGCCAGAACTCTCCGACCT 137220
                              i    v      viv viv i i   vi v  i     v   iv   
  rnd-4_family-       6897 GTCGCTGAGTGGATGCGTGCAGTGGACACCGCTCCGGAACTATCCACCCT 6946

  scaffold182|s     137221 TATCACAGACTACCTCCAATCTCGGGGCACATTACTTTTCTA-TTGGGGG 137269
                           v  vv v  v  i   ivv  iv i  --------  i    - ii   i
  rnd-4_family-       6947 AATATCTGAGTATCTCTTCTCCAGAGG--------TTCTCTAGTCAGGGA 6988

  scaffold182|s     137270 C--CTTCCC----CCATACTCCCTCAATACTCGAACTTCATCATGTCTCA 137313
                            -- v    ----   iv i  ?       v ?iv      ?vv?  ?  
  rnd-4_family-       6989 CAACATCCCANNTCCACCCCCCNTCAATACACNGCCTTCATNCGNTCNCA 7038

  scaffold182|s     137314 GGACAAAATAGGTTGGAGCAGGACGATGGAAGGCATGCTCTCAAAAGAAC 137363
                           i     ?  v  ?   v    ?        i  ?   ?    v  i    
  rnd-4_family-       7039 AGACAANATCGGNTGGCGCAGNACGATGGAGGGNATGNTCTCCAAGGAAC 7088

  scaffold182|s     137364 TCCTTTCCCTTGACTCAACTGATGTCATCGGCCCCTATTGCAAGCTGTCG 137413
                               iii?  ?     v  v  i  ?v v      i          ?   
  rnd-4_family-       7089 TCCTCCTNCTNGACTCCACAGACGTNCTAGGCCCCCATTGCAAGCTNTCG 7138

  scaffold182|s     137414 CAGACGGATTGGTTTCACACCTTGATGAAAAAACTCTTGGAAGCCACACA 137463
                              vvi ??   vi    i vi ?  ?        ?? v  i        
  rnd-4_family-       7139 CAGCAAGNNTGGGCTCACGCACTNATNAAAAAACTNNTCGAGGCCACACA 7188

  scaffold182|s     137464 CGGCGTATTGATATACCAAAACATCACAATGCATGATAAGGTTGCGGGAC 137513
                              ?  ? v   v  i i?     ?  i  ?  i  i   i v?    vi
  rnd-4_family-       7189 CGGNGTNTGGATCTATCGNAACATNACGATNCACGACAAGATGNCGGGCT 7238

  scaffold182|s     137514 TCGTCGTCACGAAAGG-AAGGAACAACTGATACAAGAGATAGAAATGCAA 137562
                           ?   v i?  i  i  -           v? ?        ?    i?   
  rnd-4_family-       7239 NCGTAGCNACAAAGGGNAAGGAACAACTCNTNCAAGAGATNGAAACNCAA 7288

  scaffold182|s     137563 ATCGAACTCGGGGGAGAAGGACTGGCAGAACAAGACAAATGGATGCTTGA 137612
                             v     ?  ?           i      ? ?              ?  
  rnd-4_family-       7289 ATAGAACTNGGNGGAGAAGGACTAGCAGAANANGACAAATGGATGCTNGA 7338

  scaffold182|s     137613 GATAGATCTCGACTCGGTAGAGTACTCTTCGGGGGAAAGGGAAC-TTATT 137661
                                 i?iv  v?  i i   ?    i     i     i   ?-i  i 
  rnd-4_family-       7339 GATAGACNCGGAANCGATGGAGNACTCCTCGGGAGAAAGAGAANGCTACT 7388

  scaffold182|s     137662 CGCTGCTCGCGATACAAACGGCTC-GCTCGCACTTCATCTTATCCCAACA 137710
                           v    ? ?     ?  i     i -       v ?  ----i   --  i
  rnd-4_family-       7389 GGCTGNTNGCGATNCAGACGGCCCGGCTCGCAGTNCA----GTCC--ACG 7432

  scaffold182|s     137711 AGCCACACCAAACAGATCATAAAGTTTTTTACTTTATTTGCCCAGG--AA 137758
                            v v v   ?  i--         --i  ii               -- v
  rnd-4_family-       7433 ATCGAGACCNAAT--ATCATAAAG--CTTCGCTTTATTTGCCCAGGGTAC 7478

  scaffold182|s     137759 GAAGCTTACCTGGAAGGGGAGGAAACACTCTCATGTGCTTGTGACCACAA 137808
                              iv--?         i    vv  v      v   v   i    i   
  rnd-4_family-       7479 GAAAA--NCCTGGAAGGAGAGGTCACCCTCTCAGGTGGTTGCGACCGCAA 7526

  scaffold182|s     137809 CGCTTTGGATCT-CGAATCCTCGGCGTATGAAGACTCCGGAATGGTTAAA 137857
                               vi i ii -vi   i i                     i       
  rnd-4_family-       7527 CGCTGCGAACTTAAAAATTCCCGGCGTATGAAGACTCCGGAACGGTTAAA 7576

  scaffold182|s     137858 CACGTCTAGGTAGAATAGTAAAGAATACCTAATTTCCTATGTTGTTGTTG 137907
                           i i            - v     ?               v          
  rnd-4_family-       7577 TATGTCTAGGTAGAA-ATTAAAGNATACCTAATTTCCTAAGTTGTTGTTG 7625

  scaffold182|s     137908 TTGT 137911
                               
  rnd-4_family-       7626 TTGT 7629

Matrix = 20p45g.matrix
Kimura (with divCpGMod) = 30.99
Transitions / transversions = 1.05 (390/371)
Gap_init rate = 0.03 (73 / 2890), avg. gap size = 1.52 (111 / 73)


12 8.44 0.00 7.41 scaffold182|size306869 137970 137998 (168803) (TACAA)n#Simple_repeat 1 27 (0) m_b2177s252i2 51484

  scaffold182|s     137970 TACAATACATTGCAATACACGATACAATA 137998
                                    v i       --        
  (TACAA)n#Simp          1 TACAATACAATACAATACA--ATACAATA 27

Matrix = Unknown
Transitions / transversions = 1.00 (1/1)
Gap_init rate = 0.07 (2 / 28), avg. gap size = 1.00 (2 / 2)


2862 7.27 0.52 0.26 scaffold182|size306869 138095 138480 (168321) C rnd-1_family-29#Unknown (0) 423 37 m_b2177s001i43 51485

  scaffold182|s     138095 CAAGACAGGCAACTCGAAAAAAAATAGGATATTTTGGCGATAATTATTCG 138144
                                           v            i             vvi    
C rnd-1_family-        423 CAAGACAGGCAACTCGCAAAAAAATAGGACATTTTGGCGATAAAAGTTCG 374

  scaffold182|s     138145 GCGAAGTGACGACTTTAGCGACTTGCGCGACTGAATCTTACGACGTTGTG 138194
                                                              v              
C rnd-1_family-        373 GCGAAGTGACGACTTTAGCGACTTGCGCGACTGAAACTTACGACGTTGTG 324

  scaffold182|s     138195 ACGACTCGGAGAACAAAAGTGACGACTTGCGACCGAAACACGACCACTGA 138244
                                     v   i                     i        i    
C rnd-1_family-        323 ACGACTCGGACAACGAAAGTGACGACTTGCGACCGAGACACGACCGCTGA 274

  scaffold182|s     138245 GTCGTCAAAATGTCGTAAGTTACGACCATGTTACTTCCTCGAAAGTCGTC 138294
                                                      i       v  ?           
C rnd-1_family-        273 GTCGTCAAAATGTCGTAAGTTACGACCGTGTTACTACCNCGAAAGTCGTC 224

  scaffold182|s     138295 ATGGACGACCATGTTACTACACCAAAAGTCGTCCTGT-ACGACCATGTTA 138343
                           vv v             v   ? v         v-  -            
C rnd-1_family-        223 CGGTACGACCATGTTACGACANCCAAAGTCGTCA-GTGACGACCATGTTA 175

  scaffold182|s     138344 CGACACCAAAAGTCGTCCGGTACGACCATGTTACGACACCAAAAGTCGTC 138393
                                ? ?                              ? v         
C rnd-1_family-        174 CGACANCNAAAGTCGTCCGGTACGACCATGTTACGACANCCAAAGTCGTC 125

  scaffold182|s     138394 CGTGATGACCATGTTACGACAGCCAAAGTCGTCAGTGACGACCGTGTTAC 138443
                              v i                                     i      
C rnd-1_family-        124 CGTTACGACCATGTTACGACAGCCAAAGTCGTCAGTGACGACCATGTTAC 75

  scaffold182|s     138444 TACCTCCTGAGTAGTAAGTTAGGA-CAAGTTACGACCT 138480
                           v   ?  vi   v  v     v  -  ?          
C rnd-1_family-         74 GACCNCCAAAGTCGTCAGTTACGACCANGTTACGACCT 37

Matrix = 20p45g.matrix
Kimura (with divCpGMod) = 6.75
Transitions / transversions = 0.47 (9/19)
Gap_init rate = 0.01 (3 / 385), avg. gap size = 1.00 (3 / 3)


319 6.52 2.17 0.00 scaffold182|size306869 138480 138525 (168276) rnd-1_family-1302#Unknown 55 101 (101) m_b2177s001i44 51486

  scaffold182|s     138480 TATGGACTGAGTACTTCTG-CCATTTTGTGCACGCCACGTAAAAATT 138525
                                         v v  -                  v?       
  rnd-1_family-         55 TATGGACTGAGTACGTATGGCCATTTTGTGCACGCCACTNAAAAATT 101

Matrix = 20p45g.matrix
Kimura (with divCpGMod) = 7.03
Transitions / transversions = 0.00 (0/3)
Gap_init rate = 0.02 (1 / 45), avg. gap size = 1.00 (1 / 1)


2251 8.67 5.85 0.58 scaffold182|size306869 138544 138868 (167933) rnd-1_family-1331#Unknown 1 342 (17) m_b2177s001i45 51487

  scaffold182|s     138544 ATATTCCTACAGTGTATCTGACGTTCTCGTGCTAGATCGTCC-CAACACC 138592
                                        --         v       v       v -i      
  rnd-1_family-          1 ATATTCCTACAGT--ATCTGACGTGCTCGTGCGAGATCGTGCGTAACACC 48

  scaffold182|s     138593 CCGTCCACCATCAA-CACAGAGCCGGTCAACTCCCATCAA---------T 138632
                                         -   ii    v          i    --------- 
  rnd-1_family-         49 CCGTCCACCATCAAACACGAAGCCCGTCAACTCCCGTCAAACACCGAGAT 98
```
