## Supplementary material for "Improved Reference Genome for *Cyclotella Cryptica* CCMP332, a Model for Cell Wall Morphogenesis, Salinity Adaptation, and Lipid Production in Diatoms (Bacillariophyta)": cryptica_pilon5.fasta.align (part 194 of 753)

```
  scaffold182|s     138633 GGTCAATTGTATGGTCTCACGTGCATGGGATGTACGTTCCCGCAGTGGGT 138682
                                           i             ii  v      v     i i
  rnd-1_family-         99 GGTCAATTGTATGGTCCCACGTGCATGGGACATAGGTTCCCCCAGTGAGC 148

  scaffold182|s     138683 GATTTCAATCGTAAGTGCATCTGCGCCCTGTTAGACAAAATGTTGACCAT 138732
                                v               i                            
  rnd-1_family-        149 GATTTAAATCGTAAGTGCATCCGCGCCCTGTTAGACAAAATGTTGACCAT 198

  scaffold182|s     138733 GGGGTG-------TCTCGAAACTTGACGATCGCACGCTTTTTTGTATGAG 138775
                                 -------          i  i i                     
  rnd-1_family-        199 GGGGTGTGTTCCATCTCGAAACTCGATGGTCGCACGCTTTTTTGTATGAG 248

  scaffold182|s     138776 -AATTAATCTCATAGCTATCGCATGACATGCCCCATTTGATTGTTGTCCT 138824
                           -       i   iv              i                     
  rnd-1_family-        249 AAATTAATTTCACTGCTATCGCATGACACGCCCCATTTGATTGTTGTCCT 298

  scaffold182|s     138825 CAATGTACCCTCGCTGCTCCCTCGCTGTACTGAACACTCGCCCA 138868
                            iv                             v    i      
  rnd-1_family-        299 CGCTGTACCCTCGCTGCTCCCTCGCTGTACTGCACACCCGCCCA 342

Matrix = 20p45g.matrix
Kimura (with divCpGMod) = 7.06
Transitions / transversions = 1.80 (18/10)
Gap_init rate = 0.02 (7 / 324), avg. gap size = 3.00 (21 / 7)


34 0.00 0.00 0.00 scaffold182|size306869 138979 139009 (167792) (CAA)n#Simple_repeat 1 31 (0) c_b2177s251i0 51488

  scaffold182|s     138979 CAACAACAACAACAACAACAACAACAACAAC 139009
                                                          
  (CAA)n#Simple          1 CAACAACAACAACAACAACAACAACAACAAC 31

Matrix = Unknown
Transitions / transversions = 1.00 (0/0)
Gap_init rate = 0.00 (0 / 30), avg. gap size = 0.0 (0 / 0)


934 7.81 0.00 0.00 scaffold182|size306869 139011 139138 (167663) rnd-1_family-164#Unknown 1 128 (1456) m_b2177s001i46 51489

  scaffold182|s     139011 CGCTGTGTCCAAAAGAAGATGACCCGCTCTGTTATGTTAGGGGCATGCGT 139060
                            i           i               i   v  i             
  rnd-1_family-          1 CACTGTGTCCAAAGGAAGATGACCCGCTCCGTTCTGCTAGGGGCATGCGT 50

  scaffold182|s     139061 TTTTTTGGCTGCTGTAGAGGAGGGGGTTCGGTCGATGGTGTGAGCTGTTG 139110
                                v                                            
  rnd-1_family-         51 TTTTTGGGCTGCTGTAGAGGAGGGGGTTCGGTCGATGGTGTGAGCTGTTG 100

  scaffold182|s     139111 GCGGCTTAGAACGGTGTTGGCCTGTCGG 139138
                                  v        v  i v      
  rnd-1_family-        101 GCGGCTTCGAACGGTGATGACATGTCGG 128

Matrix = 20p45g.matrix
Kimura (with divCpGMod) = 7.48
Transitions / transversions = 1.00 (5/5)
Gap_init rate = 0.00 (0 / 127), avg. gap size = 0.0 (0 / 0)


3429 10.95 6.73 1.34 scaffold182|size306869 139056 139620 (167181) C scaffold28|size474287_(dbseq-nr_104)_[76540,83072]#LTR/Gypsy (5938) 595 1 m_b2177s001i47 51490

  scaffold182|s     139056 TGCGTTTTTTTGGCTGC-TGTAGA------GGAGGGGGTTCGGTCGATGG 139098
                              v   v    i    -   i i------   v i vi iv  --i   
C scaffold28|si        595 TGCTTTTGTTTGACTGCCTGTGGGTCGTCGGGATGAGCCTTCGT--GTGG 548

  scaffold182|s     139099 TGTGAGCTGTTGGCGGCTTAGAACGGTGTTGGCCTGTCG-------GTGA 139141
                            -    v  ivi  ii    --- v v   i v  i   -------    
C scaffold28|si        547 T-TGAGATGCAAGCAACTTA---CCGAGTTAGGCTATCGTACGATAGTGA 502

  scaffold182|s     139142 CCTAAGCCGGAAGTAATCGAAAAGTAGTTGTAGGTAAGGAAGTAAAAAAA 139191
                                                          v i               -
C scaffold28|si        501 CCTAAGCCGGAAGTAATCGAAAAGTAGTTGTTGATAAGGAAGTAAAAAA- 453

  scaffold182|s     139192 GGGGATGTTCCAGTTGTTTGGAGTTTAATTTTATGAGCTATAAAACTGAT 139241
                           -                         v v           v         
C scaffold28|si        452 -GGGATGTTCCAGTTGTTTGGAGTTTTAATTTATGAGCTAAAAAACTGAT 404

  scaffold182|s     139242 TGAAAATGAGGACTGCCTCATGGTAGTCCTCTCTAGTTTATCATGCATTT 139291
                                             i                  i            
C scaffold28|si        403 TGAAAATGAGGACTGCCTTATGGTAGTCCTCTCTAGTCTATCATGCATTT 354

  scaffold182|s     139292 TGCATGTAATTCGAGGATGTTAGGTTTTGATGCATCCTATT-GATTCATG 139340
                                                  i              i  -        
C scaffold28|si        353 TGCATGTAATTCGAGGATGTTAGATTTTGATGCATCCTGTTGGATTCATG 304

  scaffold182|s     139341 CATGCCAAACTAGGTGTACATGCACCTGGTTTGGGCTGTACATGCATTCT 139390
                                      i                                      
C scaffold28|si        303 CATGCCAAACTGGGTGTACATGCACCTGGTTTGGGCTGTACATGCATTCT 254

  scaffold182|s     139391 TGCATGCCAAACTGAATCCAGTGGAATCTGGAATGGGCTGTATATTTAGT 139440
                                     v           v  v      v i       v  v  i 
C scaffold28|si        253 TGCATGCCAACCTGAATCCAGTTGATTCTGGATTAGGCTGTAGATGTAAT 204

  scaffold182|s     139441 CCTACCAATTGG---------------------TAGTAATAAGCC--CTG 139467
                              i     v  ---------------------            --   
C scaffold28|si        203 CCTGCCAATGGGTCCCCAGGACCCAGTGGTCTTTAGTAATAAGCCCGCTG 154

  scaffold182|s     139468 CAGGACTGAATAGTCTTGTTAATGAGTCCTGCTTCTATTTGGTGGGATCC 139517
                                  v   i       v                              
C scaffold28|si        153 CAGGACTCAATGGTCTTGTAAATGAGTCCTGCTTCTATTTGGTGGGATCC 104

  scaffold182|s     139518 TACCCTTAGTTAGTAGAAATCCCATTTGTCTTTGTACCCCTGGGACCTGT 139567
                                     i  v    v  ii    i   v       v    i  i v
C scaffold28|si        103 TACCCTTAGTCAGGAGAATTCTTATTTATCTGTGTACCCATGGGGCCCGA 54

  scaffold182|s     139568 CCTTGGGCCCAGGAAGGGTCAGGAGTACCAGTAGGTATCCTTGGCTCATG 139617
                           iv           iv                                   
C scaffold28|si         53 TATTGGGCCCAGGGTGGGTCAGGAGTACCAGTAGGTATCCTTGGCTCATG 4

  scaffold182|s     139618 TCA 139620
                              
C scaffold28|si          3 TCA 1

Matrix = 20p45g.matrix
Kimura (with divCpGMod) = 11.68
Transitions / transversions = 1.03 (31/30)
Gap_init rate = 0.02 (14 / 564), avg. gap size = 3.29 (46 / 14)

59253 0.40 0.39 0.15 scaffold182|size306869 139139 145609 (161192) C scaffold210|size504517_(dbseq-nr_77)_[163141,169626]#LTR/Gypsy (0) 6486 1 m_b2177s001i48 51490

  scaffold182|s     139139 TGACCTAAGCCGGAAGTAATCGAAAAGTAGTTGTAGGTAAGGAAGTAAAA 139188
                                                                             
C scaffold210|s       6486 TGACCTAAGCCGGAAGTAATCGAAAAGTAGTTGTAGGTAAGGAAGTAAAA 6437

  scaffold182|s     139189 AAAGGGGATGTTCCAGTTGTTTGGAGTTTAATTTTATGAGCTATAAAACT 139238
                             -                                               
C scaffold210|s       6436 AA-GGGGATGTTCCAGTTGTTTGGAGTTTAATTTTATGAGCTATAAAACT 6388

  scaffold182|s     139239 GATTGAAAATGAGGACTGCCTCATGGTAGTCCTCTCTAGTTTATCATGCA 139288
                                                                             
C scaffold210|s       6387 GATTGAAAATGAGGACTGCCTCATGGTAGTCCTCTCTAGTTTATCATGCA 6338

  scaffold182|s     139289 TTTTGCATGTAATTCGAGGATGTTAGGTTTTGATGCATCCTATTG-ATTC 139337
                                                                        -    
C scaffold210|s       6337 TTTTGCATGTAATTCGAGGATGTTAGGTTTTGATGCATCCTATTGGATTC 6288

  scaffold182|s     139338 ATGCATGCCAAACTAGGTGTACATGCACCTGGTTTGGGCTGTACATGCAT 139387
                                                                             
C scaffold210|s       6287 ATGCATGCCAAACTAGGTGTACATGCACCTGGTTTGGGCTGTACATGCAT 6238

  scaffold182|s     139388 TCTTGCATGCCAAACTGAATCCAGTGGAATCTGGAATGGGCTGTATATTT 139437
                                                                             
C scaffold210|s       6237 TCTTGCATGCCAAACTGAATCCAGTGGAATCTGGAATGGGCTGTATATTT 6188

  scaffold182|s     139438 AGTCCTACCAATTGGTAGTAATAAGCCCTGCAGGACTGAATAGTCTTGTT 139487
                                        i                                    
C scaffold210|s       6187 AGTCCTACCAATTAGTAGTAATAAGCCCTGCAGGACTGAATAGTCTTGTT 6138

  scaffold182|s     139488 AATGAGTCCTGCTTCTATTTGGTGGGATCCTACCCTTAGTTAGTAGAAAT 139537
                                                                             
C scaffold210|s       6137 AATGAGTCCTGCTTCTATTTGGTGGGATCCTACCCTTAGTTAGTAGAAAT 6088

  scaffold182|s     139538 CCCATTTGTCTTTGTACCCCTGGGACCTGTCCTTGGGCCCAGGAAGGGTC 139587
                                                                             
C scaffold210|s       6087 CCCATTTGTCTTTGTACCCCTGGGACCTGTCCTTGGGCCCAGGAAGGGTC 6038

  scaffold182|s     139588 AGGAGTACCAGTAGGTATCCTTGGCTCATGTCACTCGCCCC-ACGAATGG 139636
                                                                    -        
C scaffold210|s       6037 AGGAGTACCAGTAGGTATCCTTGGCTCATGTCACTCGCCCCCACGAATGG 5988

  scaffold182|s     139637 AGCGATAAGGTGTCAATGCTCACGAAAA-GAAAACCTCCTCAAAGAAAAC 139685
                                                       -         i           
C scaffold210|s       5987 AGCGATAAGGTGTCAATGCTCACGAAAAAGAAAACCTCTTCAAAGAAAAC 5938

  scaffold182|s     139686 CGCGAGGAGAAAAAAAAGATGGTGTAGCAATGACGAAGCGTAAGTCTTGA 139735
                                    i                                        
C scaffold210|s       5937 CGCGAGGAGGAAAAAAAGATGGTGTAGCAATGACGAAGCGTAAGTCTTGA 5888

  scaffold182|s     139736 TAGGAGAAAGGGGTAAGGTACAAGTCATTTTTAGTTTATTCAAAATATGG 139785
                                                                             
C scaffold210|s       5887 TAGGAGAAAGGGGTAAGGTACAAGTCATTTTTAGTTTATTCAAAATATGG 5838

  scaffold182|s     139786 TGTAACTCTCCTAATGTTAAGTCGC-CGGACTTAGTTCCGC-TTGAACCC 139833
                                                    -               -        
C scaffold210|s       5837 TGTAACTCTCCTAATGTTAAGTCGCTCGGACTTAGTTCCGCGTTGAACCC 5788

  scaffold182|s     139834 TTATTGTGCCATTCGTATGAACTGACGTGATAGTCCAAGGATCACTTTCA 139883
                                                                             
C scaffold210|s       5787 TTATTGTGCCATTCGTATGAACTGACGTGATAGTCCAAGGATCACTTTCA 5738

  scaffold182|s     139884 TACCGGCTCTCTGTTTTGCGGAGGATACCGTCTTTTCGCAGCAGTACTTT 139933
                                                                             
C scaffold210|s       5737 TACCGGCTCTCTGTTTTGCGGAGGATACCGTCTTTTCGCAGCAGTACTTT 5688

  scaffold182|s     139934 GTCACCGGGCTGGTAGTCCCAGTCTATGCGAGAGGCATTCTCCGCCTTGT 139983
                                                                       i     
C scaffold210|s       5687 GTCACCGGGCTGGTAGTCCCAGTCTATGCGAGAGGCATTCTCCGTCTTGT 5638

  scaffold182|s     139984 GTTACGGTCAGTTTGTCGTTGTCTATATTCCCCTATTTTAGACCAGTCAG 140033
                                                                             
C scaffold210|s       5637 GTTACGGTCAGTTTGTCGTTGTCTATATTCCCCTATTTTAGACCAGTCAG 5588

  scaffold182|s     140034 CAATGTAGGGGACGCCAAACAACATGTCCCTTCCAAAGATAGCTGCACCT 140083
                                         i                                   
C scaffold210|s       5587 CAATGTAGGGGACGTCAAACAACATGTCCCTTCCAAAGATAGCTGCACCT 5538

  scaffold182|s     140084 GGCGAAGTTTTTAGTACTGTGTGATAGGTAGAGCGAACG-CCCATGCGGC 140132
                                                                  -          
C scaffold210|s       5537 GGCGAAGTTTTTAGTACTGTGTGATAGGTAGAGCGAACGGCCCATGCGGC 5488

  scaffold182|s     140133 ATTTGTGAGAAAGTCAGCAATGTCACTCTCGCTGATGGTGTCGGCCATAT 140182
                                                                             
C scaffold210|s       5487 ATTTGTGAGAAAGTCAGCAATGTCACTCTCGCTGATGGTGTCGGCCATAT 5438

  scaffold182|s     140183 CCAATTCAGCTGTGCGGAGCATCGCCATGATTGTTTGATGCACCCGCTCG 140232
                                                                             
C scaffold210|s       5437 CCAATTCAGCTGTGCGGAGCATCGCCATGATTGTTTGATGCACCCGCTCG 5388

  scaffold182|s     140233 AGTATTGCGTTCGCTTGTGGGTTTTGACACTGGTTGGCTTACGCTTCAGA 140282
                                                                             
C scaffold210|s       5387 AGTATTGCGTTCGCTTGTGGGTTTTGACACTGGTTGGCTTACGCTTCAGA 5338

  scaffold182|s     140283 CCATATGATTCACAGAGGGTCTCGA-GTGAAGTTTAAATTCACTTCCATT 140331
                                                    -                        
C scaffold210|s       5337 CCATATGATTCACAGAGGGTCTCGAAGTGAAGTTTAAATTCACTTCCATT 5288

  scaffold182|s     140332 GTCGTAGATAATATATTGACTACGTGGGTAACGGCTAAACCAGGTCCTAT 140381
                                                                             
C scaffold210|s       5287 GTCGTAGATAATATATTGACTACGTGGGTAACGGCTAAACCAGGTCCTAT 5238

  scaffold182|s     140382 TGACTAAATTACCTACTGTTGCTGACGTTTTGTCAAAGTAGGGTTGTTGT 140431
                                                                             
C scaffold210|s       5237 TGACTAAATTACCTACTGTTGCTGACGTTTTGTCAAAGTAGGGTTGTTGT 5188

  scaffold182|s     140432 TCTTGGACACGTGTGTCTTTGCCCTTGTGCCCCTTTGTACCCGTGGGAAT 140481
                                                                             
C scaffold210|s       5187 TCTTGGACACGTGTGTCTTTGCCCTTGTGCCCCTTTGTACCCGTGGGAAT 5138

  scaffold182|s     140482 ATCAAGCTTCGGGAGCTGTGATACCGGCAACTCTACAATTTCGAACCAGC 140531
                                                                             
C scaffold210|s       5137 ATCAAGCTTCGGGAGCTGTGATACCGGCAACTCTACAATTTCGAACCAGC 5088

  scaffold182|s     140532 TTGTTGCAGGATCGATCATTGTGACGCACA-TGAAGTCAATTTGTGTCTT 140580
                                                  i      -                   
C scaffold210|s       5087 TTGTTGCAGGATCGATCATTGTGGCGCACACTGAAGTCAATTTGTGTCTT 5038

  scaffold182|s     140581 GTCCTTGCCCTTGAGGGTGTACGGTCCTATAAGGTCCACACATAGAGCCT 140630
                                                                             
C scaffold210|s       5037 GTCCTTGCCCTTGAGGGTGTACGGTCCTATAAGGTCCACACATAGAGCCT 4988

  scaffold182|s     140631 CCCAGGGGTTGGTGATGGCAAGTTTTGTTGGCAGTTTCCGTATTTTATCT 140680
                                                                             
C scaffold210|s       4987 CCCAGGGGTTGGTGATGGCAAGTTTTGTTGGCAGTTTCCGTATTTTATCT 4938

  scaffold182|s     140681 GCCTGCGTTTGTTCACCTGGCAACTGTGACACTTTTTGACGTGTGATTGG 140730
                                                               -             
C scaffold210|s       4937 GCCTGCGTTTGTTCACCTGGCAACTGTGACACTTTT-GACGTGTGATTGG 4889

  scaffold182|s     140731 ACTGTCGTTCTTAGACCTTTCCAATACATCGACAGACGAAGAGTTTCTTC 140780
                                                                             
C scaffold210|s       4888 ACTGTCGTTCTTAGACCTTTCCAATACATCGACAGACGAAGAGTTTCTTC 4839

  scaffold182|s     140781 GAGACGTTTTGTCCCGGGGTGCTGTAGGTAGTGGTGAAACCAAGCTACCG 140830
                                    v                                        
C scaffold210|s       4838 GAGACGTTTAGTCCCGGGGTGCTGTAGGTAGTGGTGAAACCAAGCTACCG 4789

  scaffold182|s     140831 CACGGTGTTGGAGGCTTGTTGGAATAACCATTTTGCCCTCCTTACAGAGT 140880
                                                                             
C scaffold210|s       4788 CACGGTGTTGGAGGCTTGTTGGAATAACCATTTTGCCCTCCTTACAGAGT 4739

  scaffold182|s     140881 ACTTCGATATTCTCAACTAACTGAGTTGAGTAGCCTTTGTTTAGTAGGCT 140930
                                                                             
C scaffold210|s       4738 ACTTCGATATTCTCAACTAACTGAGTTGAGTAGCCTTTGTTTAGTAGGCT 4689

  scaffold182|s     140931 TTCATCTTGTTGTTGTGCCTCCGCTATCTCTCTGGTTGTGAGGGGATAGA 140980
                                                                             
C scaffold210|s       4688 TTCATCTTGTTGTTGTGCCTCCGCTATCTCTCTGGTTGTGAGGGGATAGA 4639

  scaffold182|s     140981 TGGAGTCCTCTTCGTTGCGATTAGCAAACACCTGGTTCATGGATTCCTGG 141030
                                                                             
C scaffold210|s       4638 TGGAGTCCTCTTCGTTGCGATTAGCAAACACCTGGTTCATGGATTCCTGG 4589

  scaffold182|s     141031 GTGGATGCTAGGGATGTTTCTGGCTGTGAGGTGTTGTGGTAGCACCAACA 141080
                                                                             
C scaffold210|s       4588 GTGGATGCTAGGGATGTTTCTGGCTGTGAGGTGTTGTGGTAGCACCAACA 4539

  scaffold182|s     141081 CTGGGCGAAAGTCATCCAGGTTGACCTGTCATCTGGGACGGGTCCATAGT 141130
                                                                             
C scaffold210|s       4538 CTGGGCGAAAGTCATCCAGGTTGACCTGTCATCTGGGACGGGTCCATAGT 4489

  scaffold182|s     141131 CCAGTCGTGAGATGGCGTCCGCAACGGTGTTGTGGATGCCTTTGATATAC 141180
                                                                             
C scaffold210|s       4488 CCAGTCGTGAGATGGCGTCCGCAACGGTGTTGTGGATGCCTTTGATATAC 4439

  scaffold182|s     141181 ACGATGGTGGGGCCATACTCTTCTAAGAGTAATCTCCAGCGATACACTCG 141230
                                                                             
C scaffold210|s       4438 ACGATGGTGGGGCCATACTCTTCTAAGAGTAATCTCCAGCGATACACTCG 4389

  scaffold182|s     141231 ATCAGAGGTCAGACCTAGAGCATCCTGCATTAGATTTTTGTGGTCAGTGT 141280
                                                                             
C scaffold210|s       4388 ATCAGAGGTCAGACCTAGAGCATCCTGCATTAGATTTTTGTGGTCAGTGT 4339

  scaffold182|s     141281 AGACCGTAATCTGTTGTCCCCAAAGCATGCCTTTGAACTCTTTTAGTGTT 141330
                                                                             
C scaffold210|s       4338 AGACCGTAATCTGTTGTCCCCAAAGCATGCCTTTGAACTCTTTTAGTGTT 4289

  scaffold182|s     141331 TCTACTATGGCCAGTAGTTCCTGTTCGGTCACGCTATATTTTTGCTGCGC 141380
                                                                             
C scaffold210|s       4288 TCTACTATGGCCAGTAGTTCCTGTTCGGTCACGCTATATTTTTGCTGCGC 4239

  scaffold182|s     141381 CTGACTCAGTTTCCTACTGAAGAACGCCAGCGCCTGTTGTTTTGAGTAAT 141430
                                                                             
C scaffold210|s       4238 CTGACTCAGTTTCCTACTGAAGAACGCCAGCGCCTGTTGTTTTGAGTAAT 4189

  scaffold182|s     141431 CACA--GCCCAATTGAAATTTTGAACTATCTGTGTAAATCTCAAATCCCT 141478
                               --                                            
C scaffold210|s       4188 CACAGCGCCCAATTGAAATTTTGAACTATCTGTGTAAATCTCAAATCCCT 4139

  scaffold182|s     141479 GGGAATAGTCAGGGTAGGCCAAGGTAACATCGCGAGCGATCGTTGCCTTT 141528
                                                                             
C scaffold210|s       4138 GGGAATAGTCAGGGTAGGCCAAGGTAACATCGCGAGCGATCGTTGCCTTT 4089

  scaffold182|s     141529 ACAGTGTCGAATGCTTGCTGATGGATGTCATCCCAATGCCACGGCTTTTT 141578
                                                                             
C scaffold210|s       4088 ACAGTGTCGAATGCTTGCTGATGGATGTCATCCCAATGCCACGGCTTTTT 4039

  scaffold182|s     141579 CTTGGTTTTGTTAGCCCTTGTGACTTTGGTGTGTCCACACTCACCAACTA 141628
                                                                             
C scaffold210|s       4038 CTTGGTTTTGTTAGCCCTTGTGACTTTGGTGTGTCCACACTCACCAACTA 3989

  scaffold182|s     141629 AGTTGGTTAATGGTGCAAGTATTTCACTGCGTCTCGCCCAAATGTCTCTG 141678
                                                                             
C scaffold210|s       3988 AGTTGGTTAATGGTGCAAGTATTTCACTGCGTCTCGCCCAAATGTCTCTG 3939

  scaffold182|s     141679 TAGTACTGGACCATGCCTAGAAACCTACGGAGCTGTTTAACATTTTGAGG 141728
                                                                             
C scaffold210|s       3938 TAGTACTGGACCATGCCTAGAAACCTACGGAGCTGTTTAACATTTTGAGG 3889

  scaffold182|s     141729 CGGTGTTAATGCGAGGATTGCCTGTACCTTTTTGGTTGTGGTTTTATACC 141778
                                                                             
C scaffold210|s       3888 CGGTGTTAATGCGAGGATTGCCTGTACCTTTTTGGTTGTGGTTTTATACC 3839

  scaffold182|s     141779 ATCTCTGGATAATACATATCCTAGGTATTCTGTCTCCATGGCACAGAAAG 141828
                                                                             
C scaffold210|s       3838 ATCTCTGGATAATACATATCCTAGGTATTCTGTCTCCATGGCACAGAAAG 3789

  scaffold182|s     141829 ACGACTTGCGCGCATTGACGGTCAAGCCTGCGTCTCGCAACCTAATGAAG 141878
                                                                             
C scaffold210|s       3788 ACGACTTGCGCGCATTGACGGTCAAGCCTGCGTCTCGCAACCTAATGAAG 3739

  scaffold182|s     141879 ACCCTTCTAAGTTTAGTAAGGTGATCTTCTAGGTTTCCCTTGCTGATGCA 141928
                                                                             
C scaffold210|s       3738 ACCCTTCTAAGTTTAGTAAGGTGATCTTCTAGGTTTCCCTTGCTGATGCA 3689

  scaffold182|s     141929 TAGTAAATCATCAAGATAAGTTCGCACGAACTCAAGGGTTGCCATTAGCT 141978
                                                                             
C scaffold210|s       3688 TAGTAAATCATCAAGATAAGTTCGCACGAACTCAAGGGTTGCCATTAGCT 3639

  scaffold182|s     141979 CAGACATCTTAGCCTGGAAGATGTC-GGAGAACATGCAA-CGCCCATTGG 142026
                                                    -             -          
C scaffold210|s       3638 CAGACATCTTAGCCTGGAAGATGTCGGGAGAACATGCAAGCGCCCATTGG 3589

  scaffold182|s     142027 TAACCGCAGGTAAGAGTACTTACCCCATGGAAAGATAATGGTGCATATTT 142076
                                                                             
C scaffold210|s       3588 TAACCGCAGGTAAGAGTACTTACCCCATGGAAAGATAATGGTGCATATTT 3539

  scaffold182|s     142077 TGGACGCATCTGGATCCAATCTAATGGTATAATAGCCCATATTTAGGTCA 142126
                                 -                                           
C scaffold210|s       3538 TGGACG-ATCTGGATCCAATCTAATGGTATAATAGCCCATATTTAGGTCA 3490

  scaffold182|s     142127 AGGGCTGTGGCATATGTAAAGCCTTCAAGTTCTTGTAGAACAGTGCTGAT 142176
                                                                             
C scaffold210|s       3489 AGGGCTGTGGCATATGTAAAGCCTTCAAGTTCTTGTAGAACAGTGCTGAT 3440

  scaffold182|s     142177 TTTGGGAATAGGAAACGGTTTTCTCACTATCCGTTTATTTACTTCCCTAA 142226
                                         i                                   
C scaffold210|s       3439 TTTGGGAATAGGAAGCGGTTTTCTCACTATCCGTTTATTTACTTCCCTAA 3390

  scaffold182|s     142227 AATCGCTAACAACCCGTACGGTGTTGTCTTTCTTGGGTATGATGAATGTG 142276
                                                                             
C scaffold210|s       3389 AATCGCTAACAACCCGTACGGTGTTGTCTTTCTTGGGTATGATGAATGTG 3340

  scaffold182|s     142277 GGTGATGCCCATTCAGAATCATCTTGCCATTTGAGTACCCCTAAGTCACA 142326
                                                                             
C scaffold210|s       3339 GGTGATGCCCATTCAGAATCATCTTGCCATTTGAGTACCCCTAAGTCACA 3290

  scaffold182|s     142327 TAGTCTTTGTACCTCTC-TTTTGTTATTTCTATGTGCTTCTTGGGTATGG 142375
                                v           -                                
C scaffold210|s       3289 TAGTCGTTGTACCTCTCTTTTTGTTATTTCTATGTGCTTCTTGGGTATGG 3240

  scaffold182|s     142376 GAAAAGGCCTGCCATGGTATGGCTGTGCTCCTTCCTTTAGCTGGAGGGAG 142425
                                                          v                  
C scaffold210|s       3239 GAAAAGGCCTGCCATGGTATGGCTGTGCTCCGTCCTTTAGCTGGAGGGAG 3190

  scaffold182|s     142426 ACC-GCTTACAATCCCAGTCACCTAGTTTCCCACTAAATAACTCCTCAAA 142474
                              -                                              
C scaffold210|s       3189 ACCGGCTTACAATCCCAGTCACCTAGTTTCCCACTAAATAACTCCTCAAA 3140

  scaffold182|s     142475 CTCTTGTAGGAGCTCCAGTAACCTTGCTTGTTCTGGGCCACTTAGGTGAG 142524
                                                                             
C scaffold210|s       3139 CTCTTGTAGGAGCTCCAGTAACCTTGCTTGTTCTGGGCCACTTAGGTGAG 3090

  scaffold182|s     142525 TGCAGTTGTCTCTGACAATTGCCCTGAGATCCGC-TTTTCATACTTAGCG 142573
                                                             -               
C scaffold210|s       3089 TGCAGTTGTCTCTGACAATTGCCCTGAGATCCGCTTTTTCATACTTAGCG 3040

  scaffold182|s     142574 TCTAGTATTTTTATGAGGCGTTTTGTTGCCTCCAGAGTGCTCTGTGGTTC 142623
                                                                             
C scaffold210|s       3039 TCTAGTATTTTTATGAGGCGTTTTGTTGCCTCCAGAGTGCTCTGTGGTTC 2990

  scaffold182|s     142624 CTTGGATGTCTCTTGGTAGATGCTATTGTTCATAGTCCAAGCTTTTTCCA 142673
                                                                             
C scaffold210|s       2989 CTTGGATGTCTCTTGGTAGATGCTATTGTTCATAGTCCAAGCTTTTTCCA 2940

  scaffold182|s     142674 CAGTAGCTCTTGTCTTTAATTTGTTGATGTCTCTCATTGGCAGTGAGATG 142723
                                                                             
C scaffold210|s       2939 CAGTAGCTCTTGTCTTTAATTTGTTGATGTCTCTCATTGGCAGTGAGATG 2890

  scaffold182|s     142724 TCATCTACTGTGATTTCCTTTGTCCGAAAGTCTAGGACAATTCCTAACTC 142773
                                                                             
C scaffold210|s       2889 TCATCTACTGTGATTTCCTTTGTCCGAAAGTCTAGGACAATTCCTAACTC 2840

  scaffold182|s     142774 CTTCAAGGTATTACTACCAAGAATGAGGTCAAACCCTGGTTTGGTCATGT 142823
                                                                             
C scaffold210|s       2839 CTTCAAGGTATTACTACCAAGAATGAGGTCAAACCCTGGTTTGGTCATGT 2790

  scaffold182|s     142824 CATCTTCCCTGTATTCTACAATGTCAGGTTGTAGGAGATATTCCTTGGAA 142873
                                                                   i         
C scaffold210|s       2789 CATCTTCCCTGTATTCTACAATGTCAGGTTGTAGGAGATACTCCTTGGAA 2740

  scaffold182|s     142874 TTGGAGTACTCAAAGAATTTGACTCTGATCTTACCTCTTCCAGTTGTCTG 142923
                                                                             
C scaffold210|s       2739 TTGGAGTACTCAAAGAATTTGACTCTGATCTTACCTCTTCCAGTTGTCTG 2690

  scaffold182|s     142924 GAAGCTCCCATTTGACGTATGCCAAGACTTTGGCACCTGCCTAGTCAGGT 142973
                                                                             
C scaffold210|s       2689 GAAGCTCCCATTTGACGTATGCCAAGACTTTGGCACCTGCCTAGTCAGGT 2640

  scaffold182|s     142974 AGGGAAAAGGCTTGTCTTTTCCTTT-GGAAGGAAAATAAGGTCTCCATCA 143022
                                                    -                        
C scaffold210|s       2639 AGGGAAAAGGCTTGTCTTTTCCTTTGGGAAGGAAAATAAGGTCTCCATCA 2590

  scaffold182|s     143023 GACCCAGAGTCCAGTAGGACTTTGATTTTGTTACTGGGGCGACTCCGCAG 143072
                                                  i                          
C scaffold210|s       2589 GACCCAGAGTCCAGTAGGACTTTAATTTTGTTACTGGGGCGACTCCGCAG 2540

  scaffold182|s     143073 AGGTTGTTTGTATGCTCTGCCGGATTGACTTTCAGTCGCTGGTTCCATTA 143122
                                                                             
C scaffold210|s       2539 AGGTTGTTTGTATGCTCTGCCGGATTGACTTTCAGTCGCTGGTTCCATTA 2490

  scaffold182|s     143123 TGGCAACTAACGCCGTGACACCGAGGCGATCCTTGGTGTTTGTTGTAATC 143172
                                                                             
C scaffold210|s       2489 TGGCAACTAACGCCGTGACACCGAGGCGATCCTTGGTGTTTGTTGTAATC 2440

  scaffold182|s     143173 ACTTTCTGTTTGTGATTAATATTGTAATTTACACTGGGCATGTGCACAGT 143222
                                                                             
C scaffold210|s       2439 ACTTTCTGTTTGTGATTAATATTGTAATTTACACTGGGCATGTGCACAGT 2390

  scaffold182|s     143223 AGCCTCAGTATGTTGAGTTTTATTACTGACAACTTTTTTGTCGTAAGATT 143272
                                                            -                
C scaffold210|s       2389 AGCCTCAGTATGTTGAGTTTTATTACTGACAAC-TTTTTGTCGTAAGATT 2341

  scaffold182|s     143273 TTTTTGAGTTGGATGATGTCGTTGACTTCATTTTATTTCGAATTTTTAAT 143322
                                                                             
C scaffold210|s       2340 TTTTTGAGTTGGATGATGTCGTTGACTTCATTTTATTTCGAATTTTTAAT 2291

  scaffold182|s     143323 TC-TGCTTTTTGTCTTGGAACAAGATTTTTTGATATCTTGGTTTTCGTGA 143371
                             -v                                              
C scaffold210|s       2290 TCGGGCTTTTTGTCTTGGAACAAGATTTTTTGATATCTTGGTTTTCGTGA 2241

  scaffold182|s     143372 CAGTTGATCTAATTGATTTTGAATCTTGACTTTTATTAGTCAGGATAGCT 143421
                                                                             
C scaffold210|s       2240 CAGTTGATCTAATTGATTTTGAATCTTGACTTTTATTAGTCAGGATAGCT 2191

  scaffold182|s     143422 TTGCTCGGACT-GGGGTAGTGTAACTGTTAACTGCAGTATTTAATTTACG 143470
                                      -                                      
C scaffold210|s       2190 TTGCTCGGACTGGGGGTAGTGTAACTGTTAACTGCAGTATTTAATTTACG 2141

  scaffold182|s     143471 TTTCTTACATCTACGTAATTCCCCAGTGCTATCCGACCCGCACCTTCACG 143520
                                                                             
C scaffold210|s       2140 TTTCTTACATCTACGTAATTCCCCAGTGCTATCCGACCCGCACCTTCACG 2091

  scaffold182|s     143521 AACTGTCGCCGGAGTCGCTGTCACTTTCCGAGTCATTAGCGCGACGCGTT 143570
                                   i                                   --    
C scaffold210|s       2090 AACTGTCGTCGGAGTCGCTGTCACTTTCCGAGTCATTAGCGCGA--CGTT 2043

  scaffold182|s     143571 TCTTGCGCTTACTAGACTTTTTGCGGAGAGCTTTCTTCAACTCCGCCCGG 143620
                                                                             
C scaffold210|s       2042 TCTTGCGCTTACTAGACTTTTTGCGGAGAGCTTTCTTCAACTCCGCCCGG 1993

  scaffold182|s     143621 ACAATCTGGGCG-AGTTAGTGCCCTCCGGTTTTCTTTCCTTTAAACCGGG 143669
                                       -                                     
C scaffold210|s       1992 ACAATCTGGGCGAAGTTAGTGCCCTCCGGTTTTCTTTCCTTTAAACCGGG 1943

  scaffold182|s     143670 CTTACCTGCGCCCCCATTTTTCTTGATCGGAGTACCGTCCTTGTTATAGC 143719
                                     -                                       
C scaffold210|s       1942 CTTACCTGCG-CCCCATTTTTCTTGATCGGAGTACCGTCCTTGTTATAGC 1894

  scaffold182|s     143720 GACGGCAGTCACGCGTATTGTGACTTTTGTGCGGCCCCCCATGTTTCTTG 143769
                                                                             
C scaffold210|s       1893 GACGGCAGTCACGCGTATTGTGACTTTTGTGCGGCCCCCCATGTTTCTTG 1844

  scaffold182|s     143770 CATAGCACACAGTGCTTTTCGGTCCAGCCCACCTTCTTGGGCTTCTTGGG 143819
                                                                             
C scaffold210|s       1843 CATAGCACACAGTGCTTTTCGGTCCAGCCCACCTTCTTGGGCTTCTTGGG 1794

  scaffold182|s     143820 GATGCGGGAGTCCATCGACTCCATCTTCCGC-TCAGATCAGCCCCTTTTG 143868
                                                          -  iv              
C scaffold210|s       1793 GATGCGGGAGTCCATCGACTCCATCTTCCGCTTCGTATCAGCCCCTTTTG 1744

  scaffold182|s     143869 CCTTGGTCGTGCTAGCGGGCTTGTTATCGAGTTCCGCATTGTTCTCGATA 143918
                                                                             
C scaffold210|s       1743 CCTTGGTCGTGCTAGCGGGCTTGTTATCGAGTTCCGCATTGTTCTCGATA 1694

  scaffold182|s     143919 TTCTCTAGGACCAATAGCAAGGCCCTAGTACTGACCGGAGTGGTATTCTC 143968
                                                                             
C scaffold210|s       1693 TTCTCTAGGACCAATAGCAAGGCCCTAGTACTGACCGGAGTGGTATTCTC 1644

  scaffold182|s     143969 CGTGAGGTCATACTGGGTTTGCCACTTAGCTGGACACATGCGCAATAGAT 144018
                                                                             
C scaffold210|s       1643 CGTGAGGTCATACTGGGTTTGCCACTTAGCTGGACACATGCGCAATAGAT 1594

  scaffold182|s     144019 GAGTCGCAAGGTCAGCGCCATCAAGAGGCAATACCTTCTTGGTCGCCTGA 144068
                                            i                                
C scaffold210|s       1593 GAGTCGCAAGGTCAGCGTCATCAAGAGGCAATACCTTCTTGGTCGCCTGA 1544

  scaffold182|s     144069 TTAGCCTTCGGGCTGTAATACAGGCAGGGCAATGTCTCGAGGTAGCTGTT 144118
                                                                             
C scaffold210|s       1543 TTAGCCTTCGGGCTGTAATACAGGCAGGGCAATGTCTCGAGGTAGCTGTT 1494

  scaffold182|s     144119 GAGCTGTTCAACTCGGACAAAAACTGACGAATCGAAACCCTGTTGGGCTT 144168
                                                                             
C scaffold210|s       1493 GAGCTGTTCAACTCGGACAAAAACTGACGAATCGAAACCCTGTTGGGCTT 1444

  scaffold182|s     144169 TTTAGCGTATTCGTGATGTAATACTTGAGGGCCTCGCCCGCGTCATGACG 144218
                                                                             
C scaffold210|s       1443 TTTAGCGTATTCGTGATGTAATACTTGAGGGCCTCGCCCGCGTCATGACG 1394

  scaffold182|s     144219 GAACACCTGCAGTAGGTGAA-CGTGACGCACTCGTGAAACGAGTCCCAAG 144267
                                               -    i                        
C scaffold210|s       1393 GAACACCTGCAGTAGGTGAAGCGTGGCGCACTCGTGAAACGAGTCCCAAG 1344

  scaffold182|s     144268 TCTTCGTGGGAGTCTCCGTATGCGGTACTCCCTTGATGTCTTCCCAAGGA 144317
                                                                             
C scaffold210|s       1343 TCTTCGTGGGAGTCTCCGTATGCGGTACTCCCTTGATGTCTTCCCAAGGA 1294

  scaffold182|s     144318 GCTTTAGTCACTTGGGCCTTGATAATCTTCTCCCAGGGCTGACGTGCCTC 144367
                                                                             
C scaffold210|s       1293 GCTTTAGTCACTTGGGCCTTGATAATCTTCTCCCAGGGCTGACGTGCCTC 1244

  scaffold182|s     144368 GTCGGAGAGGAGGTTTCCATAAAGCTTGAAGGGCTTCGCTCCAGCCGTTG 144417
                                                     i                       
C scaffold210|s       1243 GTCGGAGAGGAGGTTTCCATAAAGCTCGAAGGGCTTCGCTCCAGCCGTTG 1194

  scaffold182|s     144418 CGACGGCGAAGCCGCATCTTCTAGAGCTTTCAAGACCTTGTCATACGTGG 144467
                                   -                                         
C scaffold210|s       1193 CGACGGCG-AGCCGCATCTTCTAGAGCTTTCAAGACCTTGTCATACGTGG 1145

  scaffold182|s     144468 CCTTGGCTTCTACTAGGGCAGGTGATGCAGCCTCGGTAGTCGCACC-GGC 144516
                                                                     ii  -   
C scaffold210|s       1144 CCTTGGCTTCTACTAGGGCAGGTGATGCAGCCTCGGTAGTCGTGCCGGGC 1095

  scaffold182|s     144517 GCCTCTTGTTTATTGCCCTTCTTCTTCTTTTCAGCATTACGCATGCCGTG 144566
                                                                    -- i     
C scaffold210|s       1094 GCCTCTTGTTTATTGCCCTTCTTCTTCTTTTCAGCATTACG--TACCGTG 1047

  scaffold182|s     144567 ACGTAATCCTGCTTGGCTAGTTCAGCCTCGATCTTGGCTGTTTCAACAGC 144616
                                                                             
C scaffold210|s       1046 ACGTAATCCTGCTTGGCTAGTTCAGCCTCGATCTTGGCTGTTTCAACAGC 997

  scaffold182|s     144617 CTTCTCGGCTGCCGCGAAGTCCGTGTCAAGCCCCATTTGCTTGCATGCGT 144666
                                                                             
C scaffold210|s        996 CTTCTCGGCTGCCGCGAAGTCCGTGTCAAGCCCCATTTGCTTGCATGCGT 947

  scaffold182|s     144667 GAATCGCGGATCTTACATGCAGTAGAAACTGCTCGGGAGTCCCGGACGCC 144716
                                                                             
C scaffold210|s        946 GAATCGCGGATCTTACATGCAGTAGAAACTGCTCGGGAGTCCCGGACGCC 897

  scaffold182|s     144717 CATACTGCCACCTTCAACTCGTTTCCTGTGTTGGGGAGAGTCAGCTTGAA 144766
                                                     i                       
C scaffold210|s        896 CATACTGCCACCTTCAACTCGTTTCCCGTGTTGGGGAGAGTCAGCTTGAA 847

  scaffold182|s     144767 ATAGGTGGTCTTTTTGTCCTTCGCGAGGGCATCCTGCACAGGATCCTGCT 144816
                                                                             
C scaffold210|s        846 ATAGGTGGTCTTTTTGTCCTTCGCGAGGGCATCCTGCACAGGATCCTGCT 797

  scaffold182|s     144817 CAGGAATGTAACGTATGGGGGAGTTCTTCCCTCCAACGCCACGC-CGCAC 144865
                                                                       -     
C scaffold210|s        796 CAGGAATGTAACGTATGGGGGAGTTCTTCCCTCCAACGCCACGCTCGCAC 747

  scaffold182|s     144866 TCTACCCACTTAAGCCCTTCGGGAATCGCTTTCACGGAGGACATGGCTCG 144915
                                                                             
C scaffold210|s        746 TCTACCCACTTAAGCCCTTCGGGAATCGCTTTCACGGAGGACATGGCTCG 697

  scaffold182|s     144916 GAGTTTTTCACCTAAGCTAGTGCCTAAGAAGAGCTTCTTGTAGGGACTCC 144965
                                                                             
C scaffold210|s        696 GAGTTTTTCACCTAAGCTAGTGCCTAAGAAGAGCTTCTTGTAGGGACTCC 647

  scaffold182|s     144966 TTGGTGGACTAAGAAAAAAATCGTTCGCACGGTGACGTGCGATGAACGTA 145015
                                                                   i         
C scaffold210|s        646 TTGGTGGACTAAGAAAAAAATCGTTCGCACGGTGACGTGCAATGAACGTA 597

  scaffold182|s     145016 GTACTCTGCGTGGTAGACCTTGCTTTTGTTCGACCGCCTGTGGGTCGT-C 145064
                                                                           - 
C scaffold210|s        596 GTACTCTGCGTGGTAGACCTTGCTTTTGTTCGACCGCCTGTGGGTCGTCC 547

  scaffold182|s     145065 GGGATGAGCCTTCGTGTGGTTGAGATGCGAGCAACTTACCGAGTTCGGCT 145114
                                                                             
C scaffold210|s        546 GGGATGAGCCTTCGTGTGGTTGAGATGCGAGCAACTTACCGAGTTCGGCT 497

  scaffold182|s     145115 ATCGTACGATAGTGACCTAAGCCGGAAGTAATCGAAAAGTAGTTGTAGGT 145164
                                                                             
C scaffold210|s        496 ATCGTACGATAGTGACCTAAGCCGGAAGTAATCGAAAAGTAGTTGTAGGT 447

  scaffold182|s     145165 AAGGAAGT-AAAAAAAGGGGATGTTCCAGTTGTTTGGAGTTTAATTTTAT 145213
                                   -                                         
C scaffold210|s        446 AAGGAAGTAAAAAAAAGGGGATGTTCCAGTTGTTTGGAGTTTAATTTTAT 397

  scaffold182|s     145214 GAGCTATAAAACTGATTGAAAATGAGGACTGCCTCATGGTAGTCCTCTCT 145263
                                                                             
C scaffold210|s        396 GAGCTATAAAACTGATTGAAAATGAGGACTGCCTCATGGTAGTCCTCTCT 347

  scaffold182|s     145264 AGTTTATCATGCATTTTGCATGTAATTCGAGGATGTTAGGTTTTGATGCA 145313
                                                                             
C scaffold210|s        346 AGTTTATCATGCATTTTGCATGTAATTCGAGGATGTTAGGTTTTGATGCA 297

  scaffold182|s     145314 TCCTATTGGATTCATGCATGCCAAACTAGGTGTACATGCACCTGGTTTGG 145363
                                                      i                      
C scaffold210|s        296 TCCTATTGGATTCATGCATGCCAAACTGGGTGTACATGCACCTGGTTTGG 247

  scaffold182|s     145364 GCTGTACATGCATTCTTGCATGCCAAACTGAATCCAGTGGAATCTGGAAT 145413
                                                                             
C scaffold210|s        246 GCTGTACATGCATTCTTGCATGCCAAACTGAATCCAGTGGAATCTGGAAT 197

  scaffold182|s     145414 GGGCTGTATATTTAGTCCTACCAATTGGTAGTAATAAGCCCTGCAGGACT 145463
                                                     i                       
C scaffold210|s        196 GGGCTGTATATTTAGTCCTACCAATTAGTAGTAATAAGCCCTGCAGGACT 147

  scaffold182|s     145464 GAATAGTCTTGTTAATGAGTCCTGCTTCTATTTGGTGGGATCCTACCCTT 145513
                                                                             
C scaffold210|s        146 GAATAGTCTTGTTAATGAGTCCTGCTTCTATTTGGTGGGATCCTACCCTT 97

  scaffold182|s     145514 AGTTAGTAGAAATCCCATTTGTCTTTGTACCCCTGGGACCTGTCCTTGGG 145563
                                                                             
C scaffold210|s         96 AGTTAGTAGAAATCCCATTTGTCTTTGTACCCCTGGGACCTGTCCTTGGG 47

  scaffold182|s     145564 CCCAGGAAGGGTCAGGAGTACCAGTAGGTATCCTTGGCTCATGTCA 145609
                                                                         
C scaffold210|s         46 CCCAGGAAGGGTCAGGAGTACCAGTAGGTATCCTTGGCTCATGTCA 1

Matrix = 20p45g.matrix
Kimura (with divCpGMod) = 0.36
Transitions / transversions = 4.20 (21/5)
Gap_init rate = 0.01 (34 / 6470), avg. gap size = 1.03 (35 / 34)


299 20.63 6.35 0.00 scaffold182|size306869 145587 145649 (161152) rnd-1_family-164#Unknown 283 349 (1235) m_b2177s001i49 51491

  scaffold182|s     145587 GTAGGTATCCTTGGC---TCATGTCA-GTCGGACATGGAATCGCCACTCG 145632
                             i  iiv i i   --- v i i  -                i      
  rnd-1_family-        283 GTGGGCGGCTTCGGCCGGTGACGCCATGTCGGACATGGAATCGTCACTCG 332

  scaffold182|s     145633 TTGCCATCAACCAAATT 145649
                            i         v v   
  rnd-1_family-        333 TCGCCATCAACAACATT 349

Matrix = 20p45g.matrix
Kimura (with divCpGMod) = 16.58
Transitions / transversions = 2.25 (9/4)
Gap_init rate = 0.03 (2 / 62), avg. gap size = 2.00 (4 / 2)


2772 19.38 4.25 2.24 scaffold182|size306869 146737 147348 (159453) C rnd-1_family-924#Unknown (1) 625 2 m_b2177s001i50 51492

  scaffold182|s     146737 TTCCCCATAAATTGTTCTTGAATGTTGTGGTAGTTGCCGTTCCCAGGATA 146786
                             i  v i      i            i       ?v i          v
C rnd-1_family-        625 TTTCCAACAAATTGCTCTTGAATGTTGCGGTAGTTNGCATTCCCAGGATC 576

  scaffold182|s     146787 AGTCTCACCATCTTCATTCTTGGTGATGAAGTGCTTTGCAGCACCAAGCT 146836
                           v ii        i   i         ii  i     ?  ?          
C rnd-1_family-        575 TGCTTCACCATCCTCACTCTTGGTGACAAAATGCTTNGCNGCACCAAGCT 526

  scaffold182|s     146837 TGGGACTCA------TGGTTGCAAGGACGTAAGCATAATAATACTCCTTG 146880
                                    ------ v     ?   i    v     vv i        ?
C rnd-1_family-        525 TGGGACTCAAAGCAGTCGTTGCNAGGGCGTATGCATACGAGTACTCCTTN 476

  scaffold182|s     146881 GACCCCTCAGTCCCATGCTTGCTCTTGGGAATAATTAGCTCATTCCTTGC 146930
                             i        ?   i     i          i  ? vi      i    
C rnd-1_family-        475 GATCCCTCAGTNCCACGCTTGTTCTTGGGAATGATNACTTCATTCTTTGC 426

  scaffold182|s     146931 AAAATCAACCTCTGTGATGGGATCTGAATCTGCATAGAAGGGTTTCAACT 146980
                                   v   i ?   ?   ii      ii  v    ivvi  v ii 
C rnd-1_family-        425 AAAATCAAGCTCCGNGATNGGACTTGAATCCACAAAGAAATCCTTAAGTT 376

  scaffold182|s     146981 GAGTGACTGTATCA-GTGTTG--GCCATGTTGCTCTCAGTGTGCACTCTG 147027
                             v    v iii v- ii   -- ?   ii       i          i 
C rnd-1_family-        375 GATTGACGGCGCCTTGCATTGTCGNCATACTGCTCTCGGTGTGCACTCCG 326

  scaffold182|s     147028 ATATCAAAACTAGCTAACTCTTGAGACTCGTCAAAATCAATATGCCAAGC 147077
                             ?   i vv  i  vv        i            i  ii i ii  
C rnd-1_family-        325 ATNTCAGATATAACTTCCTCTTGAGGCTCGTCAAAATCGATGCGTCGGGC 276

  scaffold182|s     147078 AGAATCAACAACCTAAAGCTCTTGCGACTGAGCTGTGATTGGTGATAAAA 147127
                                        v? iv    i            v i          v 
C rnd-1_family-        275 AGAATCAACAACCANAGTCTCTCGCGACTGAGCTGAGGTTGGTGATAATA 226

  scaffold182|s     147128 ACTTAACTAAACTCTCCAAATCTTCTAAATTGGATCCAAATTTGGCTTTG 147177
                              iii v              i           ii?   ??ii    i 
C rnd-1_family-        225 ACTCGGCAAAACTCTCCAAATCCTCTAAATTGGACTNAAANNCAGCTTCG 176

  scaffold182|s     147178 TGATTACTCATACACGAAGCTCACTAACTGCCAC-TGTTGT-----TGCA 147221
                            v i       i       - v       ivv i-?i    -----   v
C rnd-1_family-        175 TCACTACTCATGCACGAAG-TAACTAACTAAAATANATTGTCTCCCTGCC 127

  scaffold182|s     147222 GCATG--AC--GGACAAAT--AC---TTGACTCAACAAGCATCACAAAAT 147262
                           vv   --  --      vi--  ---     v    v i i  v -v   
C rnd-1_family-        126 TGATGCAACGGGGACAACCCAACTTGTTGACGCAACCAACGTCTC-CAAT 78

  scaffold182|s     147263 AAAAGAGTACCTTGAAAAACACCCTA--ATTGTAACCAAAGCATAAACTC 147310
                             ------------ i          --  i  ?        ii i    
C rnd-1_family-         77 AA------------AGAAACACCCTAATATCGTNACCAAAGCGCAGACTC 40

  scaffold182|s     147311 AGCATCAGGAACCTTGCGCTCATAACCTCTGGTTAGTG 147348
                              i            v    i        i vv    
C rnd-1_family-         39 AGCGTCAGGAACCTTGGGCTCGTAACCTCTAGGAAGTG 2

Matrix = 20p45g.matrix
Kimura (with divCpGMod) = 19.91
Transitions / transversions = 1.83 (75/41)
Gap_init rate = 0.04 (24 / 611), avg. gap size = 1.67 (40 / 24)


721 11.91 1.55 2.34 scaffold182|size306869 147385 147513 (159288) C rnd-1_family-906#Unknown (3) 129 2 m_b2177s001i51 51493

  scaffold182|s     147385 CTTGTA-ACTTTTATATTGTAGATGACGTGTTGTTCAAGTAGTTGGATAA 147433
                                 -        i      i  vi i         ? ?   v     
C rnd-1_family-        129 CTTGTAGACTTTTATGTTGTAGGTGCTGCGTTGTTCAANTNGTTTGATAA 80

  scaffold182|s     147434 TCT-AACCACGGAATTAAATTATGAGTCAAAAAGTTTGATCTAAAAGTGA 147482
                              -  v  ---             v i        iv    v      ?
C rnd-1_family-         79 TCTGAAACA---AATTAAATTATGATTTAAAAAGTTCTATCTCAAAGTGN 33

  scaffold182|s     147483 TGCTCTGTTCCTGAAGAAGCATGCAGTTGGA 147513
                                          ii          i   
C rnd-1_family-         32 TGCTCTGTTCCTGAAAGAGCATGCAGTCGGA 2

Matrix = 20p45g.matrix
Kimura (with divCpGMod) = 11.63
Transitions / transversions = 1.50 (9/6)
Gap_init rate = 0.04 (5 / 128), avg. gap size = 1.00 (5 / 5)

2001 15.58 2.35 6.60 scaffold182|size306869 147404 147829 (158972) C rnd-1_family-675#Unknown (60) 410 2 m_b2177s001i52 51493

  scaffold182|s     147404 AGATGACGTGTTGTTCAAG----TA--GTTGGATAATCTAACCACGGAAT 147447
                                v  -         i----  --  --        i -----i   
C rnd-1_family-        410 AGATGTCG-GTTGTTCAAAAGAATAAAGT--GATAATCTGA-----AAAT 369

  scaffold182|s     147448 TAAATTATGAGTCAAAAAGTTTGATCTAAAAGTGATGCTCTGTTCCTGAA 147497
                                     v i        iv    v?     v               
C rnd-1_family-        368 TAAATTATGATTTAAAAAGTTCTATCTCNAAGTGCTGCTCTGTTCCTGAA 319

  scaffold182|s     147498 GAAGCATGCAGTTGGAAT-AGATAGAC-AAAAAATATCATAAATTAGTTG 147545
                           ii          i   v -        -               v    i 
C rnd-1_family-        318 AGAGCATGCAGTCGGACTTAGATAGACGAAAAAATATCATAAAATAGTCG 269

  scaffold182|s     147546 TGTCAGAATATTTCGGAGATGTCCAGACATGACACCAAATATGCGTCTGT 147595
                                 i             i   i    i   ?       i  vi    
C rnd-1_family-        268 TGTCAGGATATTTCGGAGATATCCGGACACGACNCCAAATACGCCCCTGT 219

  scaffold182|s     147596 GTTCGTCCCGCGAACACGAATAATACTAGCTAGTCGTAAACACAGCTGGC 147645
                                    i                           ?     ii     
C rnd-1_family-        218 GTTCGTCCCACGAACACGAATAATACTAGCTAGTCGTNAACACGACTGGC 169

  scaffold182|s     147646 TGTACTAAAAAGAAAGAAAGAACAAGGGAAAAATGAGAAAACAACAATCA 147695
                                      -----        v  v     i     v  i       
C rnd-1_family-        168 TGTACTAAAAA-----AAAGAACACGGCAAAAACGAGAACACGACAATCA 124

  scaffold182|s     147696 ACGTGTCACGTGCACATGCAGATGGCACGATCACGATTATCAGTATTGTG 147745
                                     ------     i               i i?v v  i ii
C rnd-1_family-        123 ACGTGTCACG------TGCAGGTGGCACGATCACGATCACNTGGATCGCA 80

  scaffold182|s     147746 TGAT--CTATATCACCGAGATCGCATGATCATTATCACAATCGCCATAAT 147793
                           i   -- v   vv  --i       i     iv      i-- ----i  
C rnd-1_family-         79 CGATCGCGATAAAAC--GGATCGCACGATCACGATCACAG--G----GAT 38

  scaffold182|s     147794 CACATGATCTTAAGCAATCAAACAACCTTGATCGAT 147829
                            ii iv   vii   ii  i    i   i  i    
C rnd-1_family-         37 CGTACCATCACGAGCGGTCGAACAGCCTCGACCGAT 2

Matrix = 20p45g.matrix
Kimura (with divCpGMod) = 12.65
Transitions / transversions = 2.26 (43/19)
Gap_init rate = 0.08 (32 / 425), avg. gap size = 1.16 (37 / 32)


490 26.80 9.15 0.00 scaffold182|size306869 148534 148686 (158115) genome_12_15043#LTR/Copia 440 606 (1) m_b2177s001i53 51494

  scaffold182|s     148534 GTGTTGTTAGATGTCCATTTTTGTGATAGAAGTAAAGGTCGACGCTCGAC 148583
                                    v vviv  v   i   vvv   ii v  i  i      v i
  genome_12_150        440 GTGTTGTTACAACCACAGTTTCGTGCGCGAAACATAGATCAACGCTCCAT 489

  scaffold182|s     148584 GGTAAAGGCTCCACCGTTCACATCACCAAAAACCTTAAAATCCGGGAGTG 148633
                            v  i v   iiiivi  ivii    v  v            v i    i
  genome_12_150        490 GCTAGACGCTTTGTGATTTTTGTCACAAATAACCTTAAAATCAGAGAGTA 539

  scaffold182|s     148634 TGGTGCGTGATGTCACAAATCGTG--------------GAGCGTTTAAGG 148669
                              v      i    v        --------------         iv 
  genome_12_150        540 TGGAGCGTGACGTCAAAAATCGTGGAGCGATGATCGTCGAGCGTTTAGCG 589

  scaffold182|s     148670 TGAAATTACTTTACAAC 148686
                                    v       
  genome_12_150        590 TGAAATTACGTTACAAC 606

Matrix = 20p45g.matrix
Kimura (with divCpGMod) = 31.54
Transitions / transversions = 0.95 (20/21)
Gap_init rate = 0.01 (1 / 152), avg. gap size = 14.00 (14 / 1)


16 0.00 0.00 0.00 scaffold182|size306869 149304 149320 (157481) (T)n#Simple_repeat 1 17 (0) m_b2177s252i3 51495

  scaffold182|s     149304 TTTTTTTTTTTTTTTTT 149320
                                            
  (T)n#Simple_r          1 TTTTTTTTTTTTTTTTT 17

Matrix = Unknown
Transitions / transversions = 1.00 (0/0)
Gap_init rate = 0.00 (0 / 16), avg. gap size = 0.0 (0 / 0)


371 28.33 10.40 2.85 scaffold182|size306869 153524 153850 (152951) C rnd-1_family-639#Unknown (747) 1634 1284 m_b2178s001i0 51496

  scaffold182|s     153524 TACTTTTCCGGAGCAAGGAGAGTCAACACATC--------ACTTACCCCT 153565
                                     i    i   -            --------       i  
C rnd-1_family-       1634 TACTTTTCCGAAGCAGGGA-AGTCAACACATCCATTACACACTTACCTCT 1586

  scaffold182|s     153566 T-ACT--ATGTTATACTTAGTGC--AACTCCGCGTAGGAATCAATACACC 153610
                            -   --  i v  v iivi i -- i    i  i     i ii  vi i
C rnd-1_family-       1585 TTACTTGATATGATCCCCCATACTAAGCTCCACGCAGGAACCGGTAGGCT 1536

  scaffold182|s     153611 GTTC-CCTCGCTCAAGACAGGCGCACCATGGCGGAAACCATGGTGGTTTC 153659
                           v i -  i    ivv vv    v -i i vv   vv              
C rnd-1_family-       1535 CTCCACCCCGCTTCCGCAAGGCTC-TCGTTTCGGCCACCATGGTGGTTTC 1487

  scaffold182|s     153660 AC-TACATCACAACACC----AACATCGGT--GGCTCTACAAC--CTTCA 153700
                             -i  v    iv v  ----v     iii--iv v  v    --  i  
C rnd-1_family-       1486 ACACACTTCACGTCCCCTTTTCACATCAACCAACCACTTCAACAGCTCCA 1437

  scaffold182|s     153701 A---ACTAACTCA--ACGTGCCTTCCCCTGACTCCACGAATTCACGACGT 153745
                           i--- iii     --  -    i   i iv   v i ----   v    i
C rnd-1_family-       1436 GCACATCGACTCAGTAC-TGCCCTCCTCCTACTGCGC----TCAAGACGC 1392

  scaffold182|s     153746 TTTTGCTACGTTAAAACACGCCCTAATCTCGC--TAATTGACGACGATCC 153793
                            i    i   i ?   ?v ii v    i    -- ?v i   --     v
C rnd-1_family-       1391 TCTTGCCACGCTNAAANCCATCGTAATTTCGCGATNTTCGAC--CGATCG 1344

  scaffold182|s     153794 CCTTTTTCGCTCGCGGCTACATCAACTT-CTTCTTGACTACTCGATAA-- 153840
                            viv  i ? v  i    -  v i i  -    vii i i    ivi --
C rnd-1_family-       1343 CACGTTCCNCACGTGGCT-CAGCGATTTCCTTCACAATTGCTCGGGGAAT 1295

  scaffold182|s     153841 -ACCTCCCTTC 153850
                           -        i 
C rnd-1_family-       1294 TACCTCCCTCC 1284

Matrix = 20p47g.matrix
Kimura (with divCpGMod) = 33.34
Transitions / transversions = 1.65 (56/34)
Gap_init rate = 0.08 (25 / 326), avg. gap size = 1.76 (44 / 25)


522 21.42 2.03 5.24 scaffold182|size306869 153960 154156 (152645) C rnd-5_family-90#Unknown (120) 245 55 m_b2178s001i1 51497

  scaffold182|s     153960 GACGTTACGATGAACGAATCTTCACCACCCCGCATGGCTGGCAACAAACG 154009
                                iivv   v ?  vvv   ?  v  ?  v     ?  ?        
C rnd-5_family-        245 GACGTCGACATGCANGACAATTCNCCTCCNCGAATGGCNGGNAACAAACG 196

  scaffold182|s     154010 GGCAGCTGCGAATTCTCCTGCCATCACGCCTCCTGGCCAAGGTGCGACAC 154059
                              ?  ? i?  i  v     ?     v     i   ------i   v  
C rnd-5_family-        195 GGCNGCNGTNAACTCGCCTGCNATCACTCCTCCCGGC------ACGAAAC 152

  scaffold182|s     154060 -TACCAGTGGCTCCTCCTGAAACTGAAGAGGAGGCGTTT---GACACTGA 154105
                           -i   ii --   v ? i-- v v     v  v viii ---        
C rnd-5_family-        151 GCACCGAT--CTCGTNCC--ATCGGAAGACGACGAACCTCGCGACACTGA 106

  scaffold182|s     154106 ACTCAAGCCAGCTCGTCTCGCAGACAAATTTGGGGCACATCCAAAGAAGA 154155
                              ?  i  ?  ?  ?  v vi  i     i  v ii v?          
C rnd-5_family-        105 ACTNAAACCNGCNCGNCTGGAGGATAAATTCGGCGTGCCNCCAAAGAAGA 56

  scaffold182|s     154156 A 154156
                            
C rnd-5_family-         55 A 55

Matrix = 20p47g.matrix
Kimura (with divCpGMod) = 24.83
Transitions / transversions = 0.90 (19/21)
Gap_init rate = 0.06 (12 / 196), avg. gap size = 1.17 (14 / 12)


3374 14.61 0.00 0.32 scaffold182|size306869 154229 154846 (151955) rnd-1_family-857#Unknown 1 616 (0) m_b2178s001i2 51498

  scaffold182|s     154229 AATCGACTTCACAGATCAAAAAGCCTTCGAGGAATTGATCAGTGAACCCA 154278
                                       i          i  v       i ?             
  rnd-1_family-          1 AATCGACTTCACGGATCAAAAAGTCTACGAGGAACTNATCAGTGAACCCA 50

  scaffold182|s     154279 AACCGCCGACACCTGGAGAATGTTTACCCTACTTCTTCGACGAAGACGAT 154328
                            ?     ?     ?        ii ?  v   vv         i  ?  i
  rnd-1_family-         51 ANCCGCCNACACCNGGAGAATGCCTNCCGTACGACTTCGACGAGGANGAC 100

  scaffold182|s     154329 GCCTACACACAACAACACATCTACGCCTTGAATGCGGTCAAATTGGAAGA 154378
                            v?          vi   ?               v?v     i ?     
  rnd-1_family-        101 GANTACACACAACCGCACNTCTACGCCTTGAATGGNCTCAAACTNGAAGA 150

  scaffold182|s     154379 GTGTATGCGCCAAAAAGTAATGCGATGTAAACAACAAGATCGGTCACAAG 154428
                           ivv?v ?  ?       i?v  vi   i  i     i  i  v  ?    
  rnd-1_family-        151 AGCNCTNCGNCAAAAAGCNCTGAAATGCAAGCAACAGGACCGCTCNCAAG 200

  scaffold182|s     154429 CGCATCCAAAGTGGAATCCCTTCAGGCTGCAACCCATTTCCGATTCTTCC 154478
                            ?  i  ?  i   ii?      v ?          v          ?  
  rnd-1_family-        201 CNCACCCNAAATGGGGNCCCTTCCGNCTGCAACCCAATTCCGATTCTNCC 250

  scaffold182|s     154479 GACCTCGAGATAGTGAATTGCAGAGGGAAAAAGGCCCTGTTTTTCAAGCC 154528
                              v ?  ?  v  v   ?   i      i     ?  v?ii        
  rnd-1_family-        251 GACGTNGANATCGTCAATNGCAAAGGGAAGAAGGCNCTCNCCTTCAAGCC 300

  scaffold182|s     154529 CAAAGAGTTTTCTCTCAACACTGGTGAACTCTCCTTCAACCTCGATGACA 154578
                            i      viii?   i    i               i  v    ?   i
  rnd-1_family-        301 CGAAGAGTACCTNCTCGACACCGGTGAACTCTCCTTCGACATCGANGACG 350

  scaffold182|s     154579 CTTTGACGTATAACTTGCTCTGCTACGCTGGCCCAAAAGCAATTTCCATG 154628
                            i?iv  ?  i v?i ?  ?              ?   ? i  iv  vi 
  rnd-1_family-        351 CCNCCACNTACACNCTNCTNTGCTACGCTGGCCCNAAANCGATCGCCTCG 400

  scaffold182|s     154629 CAAATTGCCGATGCTCGTCGCAAATCCCAGTTGGCAACAGCGGACTCCGG 154678
                                      ?  -  -             i              ?   
  rnd-1_family-        401 CAAATTGCCGANGC-CG-CGCAAATCCCAGTCGGCAACAGCGGACTNCGG 448

  scaffold182|s     154679 TCCCTTTCGCCTATCACGCAATGTTGAAAATGCCAGACTGATTAATATTT 154728
                           i     i     ?  v   i i ?i  ?   v           vii  i 
  rnd-1_family-        449 CCCCTTCCGCCTNTCCCGCGACGNCGANAATCCCAGACTGATTTGCATCT 498

  scaffold182|s     154729 CGAATGATAAGGGAGTGTTTCACACCTTTGACGTCTTACAAACCCCACGT 154778
                            ?  i  ii ?     ?i i   v    i   v   i   v     ?  i
  rnd-1_family-        499 CNAACGACGANGGAGTNCTCCACTCCTTCGACCTCTCACACACCCCNCGC 548

  scaffold182|s     154779 CCAACTGATGAAGAATGGATACCGGTGGGGCAACAGGGATCAATTTCCCT 154828
                                ?  i           ?  ?  ?  ?        ?   ?i??    
  rnd-1_family-        549 CCAACNGACGAAGAATGGATNCCNGTNGGNCAACAGGGNTCANCNNCCCT 598

  scaffold182|s     154829 CAAACGTCGAGTGAGCTT 154846
                                       ?     
  rnd-1_family-        599 CAAACGTCGAGTNAGCTT 616

Matrix = 20p47g.matrix
Kimura (with divCpGMod) = 14.29
Transitions / transversions = 1.81 (58/32)
Gap_init rate = 0.00 (2 / 617), avg. gap size = 1.00 (2 / 2)


9947 18.27 0.62 0.49 scaffold182|size306869 155202 157462 (149339) rnd-1_family-619#Unknown 1 2264 (0) m_b2178s001i3 51499

  scaffold182|s     155202 GAACCGGTGGAAATTCACATCACACCTCATACGCCGGAGTGGTGTGACGA 155251
                                     v?   v v     v  ?  iii?  ?      ? i  ?  
  rnd-1_family-          1 GAACCGGTGGTNATTGAAATCACCCCNCACGTNCCNGAGTGGNGCGANGA 50

  scaffold182|s     155252 AGAATCTGATGGCGAAGCGGCGCGGTCTGGCGATGAGAAAACTCCGCCTC 155301
                           ?  ?  ?  i  ?        ?  v  ?  ?  i     i? ?  ?  ?v
  rnd-1_family-         51 NGANTCNGACGGNGAAGCGGCNCGCTCNGGNGACGAGAAGNCNCCNCCNA 100

  scaffold182|s     155302 GACTCAACTTAAAGGATATAGCACCAACTCCATCAATAGCCACCACATCA 155351
                           i vvv   i ?v    i  v i?  ?     ?  ?i v   ?    v  ?
  rnd-1_family-        101 AAAAGAACCTNCAGGACATCGTNCCNACTCCNTCNGTCGCCNCCACCTCN 150

  scaffold182|s     155352 TCCAACACGGCCTTCTCCTCTCTGTCCAATACCAGTGATCCATCGAGACT 155401
                                   ?           i  ?     - v  vi  i      vv v 
  rnd-1_family-        151 TCCAACACNGCCTTCTCCTCCCTNTCCAA-AGCACCGACCCATCGCTAAT 199

  scaffold182|s     155402 CATCGACCCAAACAGTGGGCAGCATCTTCTCTCGGTTGAGATCCAACTGC 155451
                           ?        vi       ?     i  ?   ? ?  ?     ?     ? 
  rnd-1_family-        200 NATCGACCCCGACAGTGGNCAGCACCTNCTCNCNGTNGAGATNCAACTNC 249

  scaffold182|s     155452 AGCCCAACAAGGAGCACCTCTCTGTGCTGTTAGAGGAGACAAAGCGCCTC 155501
                               ?i ?     i     ?vv?  ??  i ? v?     i        ?
  rnd-1_family-        250 AGCCNGANAAGGAACACCTNGANGTNNTGCTNGCNGAGACGAAGCGCCTN 299

  scaffold182|s     155502 CTAGATTATGTCCAAGAGCTAGATCCGACGGCAAAGTTCGTCTCTAAGGA 155551
                             i  ?  i     i  i  ?     ??    i        ?  ?vi? i
  rnd-1_family-        300 CTGGANTACGTCCAGGAACTNGATCCNNCGGCGAAGTTCGTNTCNCGNGG 349

  scaffold182|s     155552 CCTTGATGCCAATAAACAACCCTACCCGGACCTCGCTTCTTCTAAAGATG 155601
                              i  i vvi i  vv i   iv   ?     v  ?  ?  i  v  i 
  rnd-1_family-        350 CCTCGACGAAGACAACAAGCCCCTCCCNGACCTGGCNTCNTCCAACGACG 399

  scaffold182|s     155602 ATCACTGGCCGAAGAACTTTGTCAATGCTCAACACTGGTTTCAAGTACCC 155651
                            v        ??    ?  i i ?vi  ?  ivi      i   ?ivi  
  rnd-1_family-        400 AGCACTGGCCNNAGAANTTCGCCNCCGCNCAGGGCTGGTTCCAANCCTCC 449

  scaffold182|s     155652 GCCGGGTATGTCTTCTCTCAGGCTCCCGTCACAGAAAAACAGCTACAGGC 155701
                           ? ?  ?  i  ?      vv ivv      v ?  i     i  i     
  rnd-1_family-        450 NCNGGNTACGTNTTCTCTACGAAGCCCGTCTCNGAGAAACAACTGCAGGC 499

  scaffold182|s     155702 ACGACTGGAGACGCGGCGCAATCGTTATAGGGT---GGGTAGTGAAAACA 155748
                              ?        v        i  vv i    i---  iiiv?  ? v  
  rnd-1_family-        500 ACGNCTGGAGACCCGGCGCAACCGGAACAGGGCCNCGGACGCNGANACCA 549

  scaffold182|s     155749 AAAGGAGGAAGTCGAAGAAAGAGGACGACACCGTGGACAAGGGCCCAACG 155798
                            iv  v       ?     i iv v   ? vv v      i  ?  ?  ?
  rnd-1_family-        550 AGCGGCGGAAGTCNAAGAAGGGCGCCGANAAGGAGGACAAAGGNCCNACN 599

  scaffold182|s     155799 TCTATTTACGCAACTGTTAACCTCTTTTGTTCAATCCCTATGATCTCGGT 155848
                             i  v    i?  ?  i     ? vi viv v     i v   ?   v 
  rnd-1_family-        600 TCCATGTACGTNACNGTCAACCTNTACTCCGCCATCCCCAAGATNTCGCT 649

  scaffold182|s     155849 GATACTGGACTCCATGAATATTGACCTACGACGTTACAACGTACGAGTCT 155898
                              v  ?  ?        ii i     ?  ?v v        ?     ? 
  rnd-1_family-        650 GATCCTNGANTCCATGAACGTCGACCTNCGNAGGTACAACGTNCGAGTNT 699

  scaffold182|s     155899 TGCTTAAGTCACTGCAATGCTGGGAATCAGAGTCAAGAAAGATGATCTGT 155948
                           iv  ?   i v  ?           i  ?i v  v ii      v ?  i
  rnd-1_family-        700 CCCTNAAGCCCCTNCAATGCTGGGAGTCNAACTCCAAGAAGATGCTNTGC 749

  scaffold182|s     155949 GGAATTCAAAACGGACTGTGTGTTGAGGGCGTGAAACAGTTATTACTCCA 155998
                             ?i ?  i i   ?  ?  i i? ??     ?  ?   i ?i ?  ?  
  rnd-1_family-        750 GGNGTNCAGAGCGGNCTNTGCGCNGNNGGCGTNAANCAGCTNCTNCTNCA 799

  scaffold182|s     155999 CCGATTAAAGGAGATGGAAAAGAAGTTGTGCAGACACGGTAAAATGGATA 156048
                              ?i ?           i      i     v       ?vi?v    i 
  rnd-1_family-        800 CCGNCTNAAGGAGATGGAGAAGAAGCTGTGCCGACACGGNCGNCTGGACA 849

  scaffold182|s     156049 CCCTAGAGTGGTACGATACTCCCCTTCCGGAAGTTAACGTTACCACTCGT 156098
                            ?  ?           i vv  ?  ?  ? vii ?     i   ?i?  ?
  rnd-1_family-        850 CNCTNGAGTGGTACGACAAACCNCTNCCNGCGATNAACGTCACCNTNCGN 899

  scaffold182|s     156099 ACGATAAGAGAATTAAAATTGCCCGATAATAAAGAAGAACGAGCGCGGCT 156148
                            ?v  ?v     i vvi i ?  v  ii i?          i vi ii  
  rnd-1_family-        900 ANCATNCGAGAACTCCGACTNCCGGACGACNAAGAAGAACGGGAACAACT 949

  scaffold182|s     156149 CACCTTCGACGACTTTCCTCGTGCAAGCAAATTCGCATACTTCCTTGAAG 156198
                           ?v        vv   i  ?  ?v ?     i     ?        ?    
  rnd-1_family-        950 NTCCTTCGACCCCTTCCCNCGNTCNAGCAAGTTCGCNTACTTCCTNGAAG 999

  scaffold182|s     156199 CCAGTGAAGCGGCCTGGGCTCGTCTTGATCCGCTACTTTCCATGATGATT 156248
                               i  v     ?   ? ?  ?  ?  ?  ?  ?  ??v          
  rnd-1_family-       1000 CCAGCGACGCGGCNTGGNCNCGNCTNGANCCNCTNCTNNACATGATGATT 1049

  scaffold182|s     156249 GAAACGAGTGA--TTTGTCGAATACCTTCGGACCGACGGCATTCATTATG 156296
                             ?  ? i   -- i ii -- ii    i  ?  ?v ?  v     i   
  rnd-1_family-       1050 GANACNAATGACATCTACC--ACGCCTTTGGNCCNTCNGCCTTCATCATG 1097

  scaffold182|s     156297 AATGTTCCCGGTAATCAAGTCAACATGGACCGTACGCGCGCACATCACAA 156346
                           i i  i  v  ivv    vi  i   ?  ?? ?   ? ?  i  i     
  rnd-1_family-       1098 GACGTCCCGGGCTCTCAACCCAGCATNGANNGNACGNGNGCGCACCACAA 1147

  scaffold182|s     156347 ACATGGTAGGATACACATGGGGTACAATATCGCATCGACCATTATTGAGT 156396
                           i  i  ?v ?  vvi      ?     i     ?v    ?i i? i    
  rnd-1_family-       1148 GCACGGNCGNATCAGCATGGGNTACAACATCGCNACGACNGTCNTCGAGT 1197

  scaffold182|s     156397 GTGGAGAAGTTCAACTGTATGATTACGAAGTAAAAGTCAAAATGGAACAG 156446
                            i  v  i  ?     ? ?i  i     i  v     ?  i     i v 
  rnd-1_family-       1198 GCGGCGAGGTNCAACTNTNCGACTACGAGGTCAAAGTNAAGATGGAGCCG 1247

  scaffold182|s     156447 ATTACGAC--GCCATCTGGAGAAGTGATTCGCCCCAAGCCTCCGTACGCC 156494
                             i -i  --   -     i   iiv  ?  v  ?              ?
  rnd-1_family-       1248 ATCA-AACTCGCC-TCTGGGGAAACTATNCGACCNAAGCCTCCGTACGCN 1295

  scaffold182|s     156495 AAGACGACACTGCGCAAGGAACTACAGTGAATCCGCCTCAATAATCATCA 156544
                           viv     vv v  v        ?   i ?     vi     iiiv ?  
  rnd-1_family-       1296 CGCACGACCATCCGGAAGGAACTNCAGCGNATCCGGTTCAATGGCGANCA 1345

  scaffold182|s     156545 AATCTTTCACACAGCGGTAATGGTTTGTCAAGGTCCTGAGACAGGTATAT 156594
                                 i     ?     v     ?  iv i  ?  v     ?  ?  v 
  rnd-1_family-       1346 AATCTTCCACACNGCGGTCATGGTNTGCAAGGGNCCGGAGACNGGNATCT 1395

  scaffold182|s     156595 CTAGTGTCGTAGTAGCTTATGACCCTCATGATCCCTTGTATCTAGACAAG 156644
                            ?i i     ?  v  ?        ?? i  i  vi ?  i v?  v   
  rnd-1_family-       1396 CNGGCGTCGTNGTCGCNTATGACCCNNACGACCCGCTNTACCGNGAGAAG 1445

  scaffold182|s     156645 TACGAGTTTGCCAAGAGGACAGTGGCCAACCTGGCGTGCTTTATGCACCA 156694
                                   i      v ?  ?  ?  ?        ?     i        
  rnd-1_family-       1446 TACGAGTTCGCCAAGCGNACNGTNGCNAACCTGGCNTGCTTCATGCACCA 1495

  scaffold182|s     156695 TTGGCTCCAACAATGTGGGTACTGTGAGAGTACACGGACGCGGCTAATGC 156744
                           i     ?vvi  i  i  ?     i     i  ?v          ?    
  rnd-1_family-       1496 CTGGCTNACGCAGTGCGGNTACTGCGAGAGCACNAGGACGCGGCTNATGC 1545

  scaffold182|s     156745 GCTCATTTTATATCGAAAAGGCACAGCTCGCCTCTCAGTCATCGTGGGAC 156794
                            ?  v  i  ii          ?     ?   i i     ?  ?      
  rnd-1_family-       1546 GNTCCTTCTACGTCGAAAAGGCNCAGCTNGCCCCCCAGTCNTCNTGGGAC 1595

  scaffold182|s     156795 CCAGTCACCCTAACGGCTACTTCTCACTTTGCAGCCAAAGCGGATACGTA 156844
                             v        v     ?  ?  ?     i  v  vvivv    i  ?  
  rnd-1_family-       1596 CCCGTCACCCTCACGGCNACNTCNCACTTCGCCGCGCGCTCGGACACNTA 1645

  scaffold182|s     156845 TCTACGCGATAATGCTCGCTACGACCCATATCTCCGAAAGCAGATGCTC- 156893
                           i  ?  v  i  i  ?v v        v  i  ?  ?  i  ---   ?-
  rnd-1_family-       1646 CCTNCGGGACAACGCNAGGTACGACCCCTACCTNCGNAAACA---GCTNA 1692

  scaffold182|s     156894 GCGGGCAAGGA--GCAAAAGAACACTTTCGTTGACATGTCGGATACAGTG 156941
                           i   i   vi --    iv v    i     i           i  i  ?
  rnd-1_family-       1693 ACGGACAACAAACGCAAGCGCACACCTTCGTCGACATGTCGGACACGGTN 1742

  scaffold182|s     156942 CGTAAACGGCTCCTTAAAGAACTTGGTTATGACCCGGACATCAAAGCATT 156991
                             v  iv ?           i     ?  i     ?  ?ivv    vvvi
  rnd-1_family-       1743 CGGAAGGGNCTCCTTAAAGAGCTTGGNTACGACCCNGANGAGAAAGGTGC 1792

  scaffold182|s     156992 GGACATCGGCAGCAGAGTTAGTGGAGTGTCGGCACTAACTGGGGATGGAG 157041
                           v   i ?           i     ? iv  v     ?  ?  ?     ? 
  rnd-1_family-       1793 CGACGTNGGCAGCAGAGTCAGTGGNGCCTCCGCACTNACNGGNGATGGNG 1842

  scaffold182|s     157042 ACACGGTTGGGGCCTCGACGGTAAACTCTGAAGGCACTGAAAACA-GGTC 157090
                            ?    iv  ?  ?  ?  ?  ?     ?    v?  ?v i    -   ?
  rnd-1_family-       1843 ANACGGCGGGNGCNTCNACNGTNAACTCNGAAGCNACNCAGAACAGGGTN 1892

  scaffold182|s     157091 CTCAAAACAAAGGAATACGCAAAGCAACTGGCGGATTCGAAGACACGTAA 157140
                             ? ii  i  i        ?     i  ?  ?  i  ?   i?i? ?  
  rnd-1_family-       1893 CTNAGGACGAAAGAATACGCNAAGCAGCTNGCNGACTCNAAGGNGNGNAA 1942

  scaffold182|s     157141 TGCAGAACAGGCAGCTGAGATCAATGAATTGAAGTTACAAATGCAACAAC 157190
                           i  ?  i     ?  ?        i   i ?  ivii  i      ?   
  rnd-1_family-       1943 CGCNGAGCAGGCNGCNGAGATCAACGAACTNAAAGCGCAGATGCAANAAC 1992

  scaffold182|s     157191 TCACGCAAATGTTAGCTGGCATTAACCAGCTGGTTCCCCCCCACCTCAGT 157240
                            ?         i i         ?      ?  v ?          i   
  rnd-1_family-       1993 TNACGCAAATGCTGGCTGGCATTNACCAGCNGGGTNCCCCCCACCTTAGT 2042

  scaffold182|s     157241 GGAAGCGGAGCCGCCCGTCCCCAGGATGAGGGAGGCGGTGTGGCTCCGCA 157290
                                            i                      i         
  rnd-1_family-       2043 GGAAGCGGAGCCGCCCGCCCCCAGGATGAGGGAGGCGGTGCGGCTCCGCA 2092

  scaffold182|s     157291 GGGGACATAAGTAATTTACGACCCCCATCTCGGACGAGTACTAAGGGATG 157340
                              i?       vvivii   v         ivvi i i  viv i    
  rnd-1_family-       2093 GGGANCATAAGTCCCACGCGAACCCCATCTCATTTGGGCACGGCGAGATG 2142

  scaffold182|s     157341 GGGCGCCAATTCGAGTACTCAAACACGTTTAGGTCCTTTGGCGCAGGCGG 157390
                              ivv i??iv?   i i       v  iv   i i  ?  i i     
  rnd-1_family-       2143 GGGTCGCGNNCGNAGTGCCCAAACACCTTCCGGTTCCTTNGCACGGGCGG 2192

  scaffold182|s     157391 GGCTTAATAGTG-ACTCAGCGAGCCTGGCGGCTGGTCCGGTGGTTGGAAG 157439
                            iviv  ii   -  v -           v  i  ii ???     ?   
  rnd-1_family-       2193 GAACGAACGGTGCACAC-GCGAGCCTGGCCGCCGGCTCNNNGGTTGNAAG 2241

  scaffold182|s     157440 GACCAGTGCAATTGGGGA--CAACC 157462
                            i  i   i  --     --     
  rnd-1_family-       2242 GGCCGGTGTAA--GGGGAAGCAACC 2264

Matrix = 20p47g.matrix
Kimura (with divCpGMod) = 20.06
Transitions / transversions = 1.48 (245/166)
Gap_init rate = 0.01 (19 / 2260), avg. gap size = 1.32 (25 / 19)


8945 10.79 0.07 0.40 scaffold182|size306869 157580 159077 (147724) rnd-1_family-534#LINE/Ambal 1 1493 (0) m_b2178s001i4 51500

  scaffold182|s     157580 AAGTCAGAGAAGGCAAGATCAATGGCGAAGCACACAGGCCACTATCGAGC 157629
                                       i      ??           ??        ?       
  rnd-1_family-          1 AAGTCAGAGAAGACAAGATNNATGGCGAAGCANNCAGGCCACNATCGAGC 50

  scaffold182|s     157630 AGCGACGGAAGTATAGAGCCTTTTTAAAGGGTTACAAGTCCTTCCACTCT 157679
                             vii                 ii              ? v     ?? ?
  rnd-1_family-         51 AGAAGCGGAAGTATAGAGCCTTCCTAAAGGGTTACAAGNCGTTCCANNCN 100

  scaffold182|s     157680 AAATGTGTACCGTCCGACTCTAGGATCGAGGAGGCGCTGTTCCAAGGAAA 157729
                                               -                   --        
  rnd-1_family-        101 AAATGTGTACCGTCCGACTC-AGGATCGAGGAGGCGCTGT--CAAGGAAA 147

  scaffold182|s     157730 GAAGAGACAAGATGGTGGTTTTCTTTCCAGGGAAGACTACCTCCTGCATG 157779
                                      ?   i   i   ?                    ?   i 
  rnd-1_family-        148 GAAGAGACAAGNTGGCGGTCTTCNTTCCAGGGAAGACTACCTCCNGCACG 197

  scaffold182|s     157780 ACGGGGTAGAGCAGCCGAGTCCAGCAGACACAGATATGAGAGAAATGGAA 157829
                                                    i        ? i   i        ?
  rnd-1_family-        198 ACGGGGTAGAGCAGCCGAGTCCAGCGGACACAGANACGAGGGAAATGGAN 247

  scaffold182|s     157830 CAACTCGTACAACTTCTACAAGATGGGGGAGTGGGGTACATGCCGAGAAA 157879
                                   ?v    ?  ?  i     ?  ?  ?  ?   i          
  rnd-1_family-        248 CAACTCGTNGAACTNCTNCAGGATGGNGGNGTNGGNTACGTGCCGAGAAA 297

  scaffold182|s     157880 GAAAAGTAGCGGCTGGGTGAGGCTGATGTTTGAAAATTGGAACAGCCTAG 157929
                               v ii    ?     ?v ?  ?     i     i           ? 
  rnd-1_family-        298 GAAACGCGGCGGNTGGGTNCGNCTNATGTTCGAAAACTGGAACAGCCTNG 347

  scaffold182|s     157930 GGATCTTCTCCCATGGCTGGAAAGTGGATCGACTCAATCAAATGGTTCGC 157979
                                   v ?  i                    ?     vv  i     
  rnd-1_family-        348 GGATCTTCACNCACGGCTGGAAAGTGGATCGACTNAATCACCTGATTCGC 397

  scaffold182|s     157980 GAATTGCAGGTGGATATTGTGGCGGGATGCGAGAGCCAGTGTCACTGGCA 158029
                             v        ?  ii ?  ?  ?  ?       v?     iv     vi
  rnd-1_family-        398 GACTTGCAGGTNGACGTNGTNGCNGGNTGCGAGACNCAGTGCGACTGGAG 447

  scaffold182|s     158030 ACTAGTCCCTGCCAGACGACAATTCTCACAGATCTTATGCCCAGGAGTCT 158079
                           ?i v     -           i              ?        ? i ?
  rnd-1_family-        448 NTTTGTCCC-GCCAGACGACAGTTCTCACAGATCTTNTGCCCAGGNGCCN 496

  scaffold182|s     158080 CGACGGTGGGGGTTGCTGCCAATAATGTCAACGAGACTATTAATCGAGAT 158129
                                 i   v  ?  ?  ?  i  i           ?  i  i  i  ?
  rnd-1_family-        497 CGACGGCGGGCGTNGCNGCNAACAACGTCAACGAGACNATCAACCGGGAN 546

  scaffold182|s     158130 CAAAAGGGTGGGACTGCGGTGTCAGCAATCGGGCGGCTCAGTGATATGGT 158179
                               v   ?  ?  ?  ?  ?v i  ?  ?  ?     ?  i  ii ?  
  rnd-1_family-        547 CAAATGGGNGGNACNGCNGTNGCGGCNATNGGNCGGCTNAGCGACGTNGT 596

  scaffold182|s     158180 GACAGAGATTGGGACTGACTCATCGGGTCTCGCTAGATGGTCGTGGATAA 158229
                                              i ?v ?  ?  ? v?v           ? ? 
  rnd-1_family-        597 GACAGAGATTGGGACTGACCCNACNGGNCTNGGNCGATGGTCGTGGNTNA 646

  scaffold182|s     158230 GAGTTGGATCTGATGAACGGTGCACTCGAGTTGT-TGCAGGTTATCTCCC 158278
                           -      i  v  i       ?   ?  i  ?  -   -  ?  i  ?  
  rnd-1_family-        647 -AGTTGGGTCGGACGAACGGTNCACNCGGGTNGTNTGC-GGNTACCTNCC 694

  scaffold182|s     158279 ATGCAAGCCTGGGAAGTATGCAAAAGGACACACGGTATGGGAGCAACATA 158328
                           ?     i  ?       ?i  ? i   ? i?     ?           iv
  rnd-1_family-        695 NTGCAAACCNGGGAAGTNCGCNAGAGGNCGNACGGTNTGGGAGCAACACT 744

  scaffold182|s     158329 CAAGGTACTTTCAGGCTCGAGGGGACCTTAGGAGTCCCTCCACTATCTTC 158378
                            iv       i     ?         i  v ?vii  ?  ?  ?      
  rnd-1_family-        745 CGCGGTACTTCCAGGCNCGAGGGGACTTTCGNTACCCNTCNACNATCTTC 794

  scaffold182|s     158379 GTTGATGATATCGCCAAGCAAATCGCGTCCTGGAGGGCAAATGGAGAAGA 158428
                           i i  ?   ?          i     i                 ?     
  rnd-1_family-        795 ATCGANGATNTCGCCAAGCAGATCGCATCCTGGAGGGCAAATGGNGAAGA 844

  scaffold182|s     158429 AGTAATCTTGTGTATTGATGCAAACCAAGATATTTACATTGGTCGTCTAG 158478
                           i  ?   i    i  i  i  ?     i  ii ?    v?  ????  i 
  rnd-1_family-        845 GGTNATCCTGTGCATCGACGCNAACCAGGACGTNTACAANGGNNNNCTGG 894

  scaffold182|s     158479 CGACAAGGCTGGCGCAATCAGATATCTCTCTTGAGTGCATGATGGAACCC 158528
                                ? ?                    v         v          ?
  rnd-1_family-        895 CGACANGNCTGGCGCAATCAGATATCTCGCTTGAGTGCCTGATGGAACCN 944

  scaffold182|s     158529 AACCTGGGAGAGCGTGTTCCGAACTCACACTCACGCGGGACGGGACAGAT 158578
                           iv?     ?     ?  ?  ?     ?    iv  ?  ?           
  rnd-1_family-        945 GCNCTGGGNGAGCGNGTNCCNAACTCNCACTTCCGNGGNACGGGACAGAT 994

  scaffold182|s     158579 CTCAACCATTTTTGGAAGTCCCGGATTAGAGGGAGGACATGCTATGTGTT 158628
                              ?  ?  i     ? vi     ?i ? v? i   ?  i  ?     i 
  rnd-1_family-        995 CTCNACNATCTTTGGNACCCCCGGNCTNGTNGAAGGNCACGCNATGTGCT 1044

  scaffold182|s     158629 ATCCACACTGGTATGGAGTGGGCGATCATAGAGTCTTCCTGTTGGAAATA 158678
                            i  i        i  i  ?  ?  i  i  i  ?   v ?i ?   ? ?
  rnd-1_family-       1045 ACCCGCACTGGTACGGGGTNGGNGACCACAGGGTNTTCGTNCTNGAANTN 1094

  scaffold182|s     158679 TCTGCGAAGTCCCTCTTTGGTGGAGAATATCCGACGATAGCGCATCCCAA 158728
                             ?   iv?     ?     ?  ?     i  ?  ?  v  ? i?  ? v
  rnd-1_family-       1095 TCNGCGGCNTCCCTNTTTGGNGGNGAATACCCNACNATCGCNCGNCCNAC 1144

  scaffold182|s     158729 GTCTCGGTCTCTCACATGTAAAATCACACGGATACGACGCAAATACTGTA 158778
                              ?  i? ?     v  i  i        ?  ?  ?           i 
  rnd-1_family-       1145 GTCNCGANCNCTCACCTGCAAGATCACACGNATNCGNCGCAAATACTGCA 1194

  scaffold182|s     158779 ATGAGCTCACCTCCTTAATTGAGAGACATAAGATGGAAGAAAAACTGGAT 158828
                                            i i   v    i      ?    ?        i
  rnd-1_family-       1195 ATGAGCTCACCTCCTTAGTCGAGCGACACAAGATGNAAGANAAACTGGAC 1244

  scaffold182|s     158829 GCGATTCAGGAAGCTACCAAGGCGCTTCCTGTGGAAACCTTACACCACAC 158878
                                          i               i        i         
  rnd-1_family-       1245 GCGATTCAGGAAGCTGCCAAGGCGCTTCCTGCGGAAACCTCACACCACAC 1294

  scaffold182|s     158879 TCATAATCAGTGGGACAAAGAAATGGGGCGGCTTATGCGACACTCTGAGA 158928
                              ii iv        i     ?      i i i     ?     i    
  rnd-1_family-       1295 TCACGACAAGTGGGACGAAGAANTGGGGCAGTTCATGCGNCACTCCGAGA 1344

  scaffold182|s     158929 GAGTATGCACAAAGTTCAAGAGCTGTGCAATCGAATTCAGTCCAACGGTC 158978
                           ii ii     ?              i  v  ?    v   i  ?     ?
  rnd-1_family-       1345 AGGCGTGCACNAAGTTCAAGAGCTGCGCCATNGAATACAGCCCNACGGTN 1394

  scaffold182|s     158979 GGACAATGGCTCCGTCGAAGGTCTGTCCTACGCTGGCTATTACGATGGCA 159028
                             ?        ?  ?  i     ?     ?viv   ? ?i ?  ?     
  rnd-1_family-       1395 GGNCAATGGCTNCGNCGGAGGTCNGTCCTNAAGTGGNTNCTNCGNTGGCA 1444

  scaffold182|s     159029 CGAGGGCAAAGTTCCGGATACGCGCAATTTGGTTCGGGCAGCACGACGA 159077
                              v  ?  i  ?  ?  i  ?v v  i?  vv                
  rnd-1_family-       1445 CGACGGNAAGGTNCCNGACACNAGGAACNTGTGTCGGGCAGCACGACGA 1493

Matrix = 20p47g.matrix
Kimura (with divCpGMod) = 10.38
Transitions / transversions = 2.43 (114/47)
Gap_init rate = 0.00 (7 / 1497), avg. gap size = 1.00 (7 / 7)


606 26.01 0.00 0.00 scaffold182|size306869 159126 159348 (147453) C rnd-5_family-87#Unknown (21) 254 32 m_b2178s001i5 51501

  scaffold182|s     159126 CGGCTGCATGTTTGTCTGGAACATCTATTCAAATTAAAAACGGAGGCACC 159175
                             i  i  v i?  i  ?  ?v ?  ?   i ii ?   v  v    ?  
C rnd-5_family-        254 CGACTACAAGCNTGCCTNGANGANCTNTTCGAGCTNAAATCGCAGGCNCC 205

  scaffold182|s     159176 TATGTTGCGAAAGAAGCATCTTCAGTGGAGATTAGATGTGGCCAAGCGGC 159225
                           ?ii i ?  ivi   i  i  ? i    v ?i ivv?? ?    ii?ii 
C rnd-5_family-        204 NGCGCTNCGGCGGAAACACCTNCGGTGGCGNCTGTCNNTNGCCAGANAAC 155

  scaffold182|s     159226 AAGGGGATGAAGAGGCGTCGGCTGAAGTGTTGCGAATCATACGCAGAGAA 159275
                           i      i  ?     ?v ?i??  ii ?i ?  ?     vv v iv   
C rnd-5_family-        154 GAGGGGACGANGAGGCNGCNANNGAGATNCTNCGNATCATCAGGAACGAA 105

  scaffold182|s     159276 GCCGGGCGTCAACGACAAAGAAATATAAATAGAGTGGTGAAAGACGCCAG 159325
                             ?i ?  ?  i     iv i ?i  v  i     ?  vvii   v ?  
C rnd-5_family-        104 GCNAGNCGNCAGCGACAGCGGANCATCAACAGAGTNGTCCGGGACCCNAG 55

  scaffold182|s     159326 AGGAAGATCGGTATTGAGTGTAG 159348
                           i  vv ?  ?  ?i ?       
C rnd-5_family-         54 GGGCCGNTCNGTNCTNAGTGTAG 32

Matrix = 20p47g.matrix
Kimura (with divCpGMod) = 34.81
Transitions / transversions = 1.90 (38/20)
Gap_init rate = 0.00 (0 / 222), avg. gap size = 0.0 (0 / 0)


6158 24.72 1.55 2.24 scaffold182|size306869 159397 161647 (145154) rnd-4_family-290#LINE/Ambal 5 2240 (1960) m_b2178s001i6 51502

  scaffold182|s     159397 TGGAGGAAGTATGCGGGGAACATCTGGGGAAC--GCTTTCCCTAGGCAAA 159444
                                ? ? i?     v     i     ?i  --ii i  v  i      
  rnd-4_family-          5 TGGAGNANGCNTGCGGTGAACACCTGGGNGACCGATTCTCGCTGGGCAAA 54

  scaffold182|s     159445 CGAGCTCCACTGTCTGCGGCATCTCTTCGTAAGGAAATAGGTGATCTGAG 159494
                             ?     i  i  v  i  ivvii v i i i  i  ?  v vi  vi 
  rnd-4_family-         55 CGNGCTCCGCTATCGGCAGCGGGCTTACATGAAGAGATNGGAGCCCTCGG 104

  scaffold182|s     159495 CGATTCGAATGCAGCAAAAAGAATACTAGAAAACGAGTACATCTTTACAG 159544
                              iv ?i v  i  ?vi v ?  v  ? v  -   v   iv   iv i 
  rnd-4_family-        105 CGACACNGAGGCGGCNCGACGNATCCTNGCAA-CGATTACGACTTCCCGG 153

  scaffold182|s     159545 ATGGTTGGGATAAAGCGACAGTGGATCTACTCAAGGCCT--GTGCTCGCC 159592
                            v  v       v v -  i  ?  i  v  ?  i    -- i  vv  i
  rnd-4_family-        154 AGGGATGGGATACACC-ACGGTNGACCTCCTNAAAGCCTCCGCGCGAGCT 202

  scaffold182|s     159593 ACGCCTAGAA---GGTGACGTCCACGAGGAAACTACGTGTGAAGTAACCT 159639
                              ?i     --- i    i i v  vvv  i-  --- i     ?  vv
  rnd-4_family-        203 ACGNTTAGAATGTGATGACATTCCCGCTCAAG-TA---GCGAAGTNACAG 248

  scaffold182|s     159640 CCAGGGACTTT-GT-CGATTTCTGGGCGAGGTCAAAAGAATCCACATCTT 159687
                           i ii   ?   -i - v   -    i i v ivv     ivv   ?  ? 
  rnd-4_family-        249 TCGAGGANTTTCATACCATT-CTGGACAACGCGCAAAGAGAACACNTCNT 297

  scaffold182|s     159688 CTTCAAAAAGTGGGAGGCACTTTGGCCACTATCGTGCTATCACA-GATAA 159736
                            v  v  i  i  v           v     iv v  v   vii-  i  
  rnd-4_family-        298 CGTCCAAGAGCGGCAGGCACTTTGGACACTACAGAGCGATCCTGCGACAA 347

  scaffold182|s     159737 TGAGCAATTAGTGGCACTACAGGTCCGTAGCATCAACTTAACGGCGCGGT 159786
                           -- v vv --  vv v  v  v  ?  v         i  i ?  i?v i
  rnd-4_family-        348 --ATCCCT--GTCTCCCTCCACGTNCGAAGCATCAACCTAGCNGCANCGC 393

  scaffold182|s     159787 GCGGACGGCCTCTCGACCGATGGCGAGAAGGGGTGACGGTACTGTTAGAA 159836
                            v   ii   i  ?i  v       iv    i  v  v  v   i i   
  rnd-4_family-        394 GGGGATAGCCCCTNAACAGATGGCGGCAAGGAGTCACCGTCCTGCTGGAA 443

  scaffold182|s     159837 AAAGTCGCGGCTGATAATCGAATCGAAAAGCTCCGGGCCATATGTTTACT 159886
                             i  v  ? vvi i v   v     v     ?  ?  ?  ?  ii vi 
  rnd-4_family-        444 AAGGTGGCNGGGAACATTCGCATCGACAAGCTNCGNGCNATNTGCCTCTT 493

  scaffold182|s     159887 TGAGGCTGATTTTAATTGGTGGCTTAAAGTACACTTCGCCAGGAGAATGA 159936
                           ?        i  i           ?  i  ?vv?  i  ? i v i    
  rnd-4_family-        494 NGAGGCTGACTTCAATTGGTGGCTNAAGGTNATNTTTGCNAAGCGGATGA 543

  scaffold182|s     159937 TGTCTCGAATGAAATTATCCGGGGTACTACCAATCGAACAAGGTGCCACG 159986
                           i iv?v i     ivivv v  ?  ?  i   i i  i     v     v
  rnd-4_family-        544 CGCANAGGATGAAGGCCACAGGNGTNCTGCCAGTTGAGCAAGGGGCCACT 593

  scaffold182|s     159987 TCTGGCAAAACTGCATTAGACTCATCGCTGTCAAAACAACTCTTTTTCGA 160036
                                ? i   v   i-i     ?  vv  v i     ii ?  i  i  
  rnd-4_family-        594 TCTGGNAGAACGGCAC-GGACTCNTCCATGACGAAACAGTTNTTCTTTGA 642

  scaffold182|s     160037 ACAAGAAAACATATTGCACCGCACGGTAGCTGTCTCGAGCACAGACGCTG 160086
                           v    v?     ?i ?   vi?  vvvv  ?  ?  i    vv     ? 
  rnd-4_family-        643 CCAAGCNAACATNCTNCACGANACCTGCGCNGTNTCAAGCAATGACGCNG 692

  scaffold182|s     160087 CTAATTGTTATGACGCTGTAAACCATGCAGCGGGAAGCTTTGCGCTTCAA 160136
                            v  i  i  i     v  i     i  -  i  ?     i  ?      
  rnd-4_family-        693 CGAACTGCTACGACGCAGTGAACCACGC-GCAGGNAGCTTCGCNCTTCAA 741

  scaffold182|s     160137 GCAATGCATGTGCCCTTGACAATTATCAAATGCTACCTGCTATGCGTACA 160186
                             ?   v ?     ?? vi??? ii ?  i        ?  ?  ii ?  
  rnd-4_family-        742 GCNATGAANGTGCCNNTCGNNNTCGTNAAGTGCTACCTNCTNTGTATNCA 791

  scaffold182|s     160187 AACGATGCGTTTCTTTTTAAAAACAGGATTTGGTCTGGCACGGCACAGTT 160236
                           i  v     v     ii ?     i     i  ?v ?  ?viivi?  i 
  rnd-4_family-        792 GACCATGCGGTTCTTCCTNAAAACGGGATTCGGNATNGCNAAAAGNAGCT 841

  scaffold182|s     160237 ACGGTGGTTCCACTAGTAACCCATATATGGGGCTGACCCAAGGCAGTGGC 160286
                            i     iv v  -  v vi  i  i     ?  ? iv     ?  i   
  rnd-4_family-        842 ATGGTGGCACGAC-AGAACTCCGTACATGGGNCTNATACAAGGNAGCGGC 890

  scaffold182|s     160287 GCTTCACCGGCAGCATGGACGGCGATAAGCACAGTCATGCTCAAAGCGTA 160336
                             ?v ?     ?        ?  ?  v     i  ?     vvvi  ?  
  rnd-4_family-        891 GCNGCNCCGGCNGCATGGACNGCNATCAGCACGGTNATGCTGTCGGCNTA 940

  scaffold182|s     160337 TAAGTCACAAGGACATGGCGCCTTCTTCTTTTCGGCATGGTCCGGCATCT 160386
                           i     iv    ?i i     ??v    v?i  v  v     v      v
  rnd-4_family-        941 CAAGTCGAAAGGNTACGGCGCNNACTTCGNCTCTGCTTGGTCGGGCATCG 990

  scaffold182|s     160387 GCCTGGGACTGGCAGCTCTGCTGTATGTGGACGACACCGATTTGTTGCAC 160436
                           v   v  vv ?  ?  v  v  v  i        i  ?   i ?i v   
  rnd-4_family-        991 TCCTCGGCATNGCNGCGCTTCTCTACGTGGACGATACNGATCTNCTCCAC 1040

  scaffold182|s     160437 ATGGAAATGGACGAGTTACCAGAAATG----GATTTCTTCCAGAAAGTCC 160482
                           i ----- i v  ivi v   v ?v  ---- ?i    -  iiv     v
  rnd-4_family-       1041 GT-----TAGTCGGCCTTCCACANCTGANGTGNCTTCT-CCGACAAGTCA 1084

  scaffold182|s     160483 AACGTGGTACGAGGTACTGGGC-ACATCTCCTACAGTCCACAGGAGGTAA 160531
                           i? -  vi   viv        -  -   ?  i  iv    v  ?  ?  
  rnd-4_family-       1085 GNC-TGCCACGTACTACTGGGCTAC-TCTNCTGCAAGCCACTGGNGGNAA 1132

  scaffold182|s     160532 CTTGAAACCGGAGAAGTGCTACTGGTATTTTATGTCCTACAAGTTCGT-C 160580
                           ii ?     v     i           ii ?v ?              - 
  rnd-4_family-       1133 TCTNAAACCCGAGAAATGCTACTGGTACCTNCTNTCCTACAAGTTCGTTC 1182

  scaffold182|s     160581 AAGGGAGTGGCCGTACTGAAATCA--GCGAAGGAGTTACAACGGTACCAG 160628
                                v -i  i ii  ?   i  --?  ?iii vivi    --   ?  
  rnd-4_family-       1183 AAGGGCG-AGCTGCGCTNAAACCACTNCGNGAAATCGGCAAC--TACNAG 1229

  scaffold182|s     160629 CTGACGATTCCTCAACCTCACGCAGCTGAAGTGTG----CATTGAACTAA 160674
                           i i ?-  v  v     vv?      i  v  ii ----   i     ? 
  rnd-4_family-       1230 TTAAN-ATACCACAACCAANCGCAGCCGACGTACGTTATCATCGAACTNA 1278

  scaffold182|s     160675 AAGACCCGACTGTGGCATCTGAAGTTTTAGGAGTCTGGTCCTGCCCGAGT 160724
                               i   ?v  ??     ?  i  ?i ?  v  v     iv     vvi
  rnd-4_family-       1279 AAGATCCGNATGNNGCATCNGAGGTNCTNGGCGTGTGGTCTAGCCCGTCC 1328

  scaffold182|s     160725 AGTACGGGAACGGCACAGCTGGATTATATGTTAAACAAAGGG-CGTCGAT 160773
                           i i? v  ??  -    i     vi i   v ? ii      -  vv   
  rnd-4_family-       1329 GGCNCCGGNNCG-CACAACTGGAACACATGATNAGTAAAGGGACGAAGAT 1377

  scaffold182|s     160774 GGGGTCGACGGGTACTACATAGTTCGCTCCGGCCCTCCGAAGTCTGGTAT 160823
                               vviv     ?? ?  i  ii    v i   vv ?     v   i ?
  rnd-4_family-       1378 GGGGAAACCGGGTNNTNCACAGCCCGCTGCAGCCAGCNGAAGTGTGGCAN 1427

  scaffold182|s     160824 AGCTTCAAGACGCAGGCACTACCTTCCGTTCGTTATGGCCTCATCGCCCT 160873
                                   i     i     i  v  ?  iviv     v  v? v  v  
  rnd-4_family-       1428 AGCTTCAAAACGCAAGCACTGCCATCNGTCAAGTATGGGCTANTAGCACT 1477

  scaffold182|s     160874 GATGAACACGGCGAGGCAGG---TCGATAATGCCTTTGATTCTTGGTATT 160920
                           ?   vv ---v ?   v   ---    ii i     ivv?  v     i 
  rnd-4_family-       1478 NATGTCC---TCNAGGAAGGCTNTCGACGACGCCTTCTCNTCGTGGTACT 1524

  scaffold182|s     160921 ACACCATTCTTCCG-CGCCGG-TGTAAATAGGAACATCGCTAAAGAATGG 160968
                             v  v i      - ? i  -?  ?   ?    i     i i       
  rnd-4_family-       1525 ACTCCTTCCTTCCGGCNCTGGGNGTNAATNGGAATATCGCCAGAGAATGG 1574

  scaffold182|s     160969 AAAACGCTACCAACTCGGTATCAAGGACTGGGGCTTCCACAGATGTCTCT 161018
                           ?i   v  ?  iiii i         v     ?  i  ?  i     vi 
  rnd-4_family-       1575 NGAACTCTNCCGGTCCAGTATCAAGGCCTGGGNCTCCCNCAAATGTCGTT 1624

  scaffold182|s     161019 CGAGAAACTAGCCATAACGCTCCACTATTTACAACGACACTGGGGGAGGC 161068
                           v        ?  ?iiiv ?  v  ?   ? i   v          v v  
  rnd-4_family-       1625 AGAGAAACTNGCNGCGTCNCTACANTATNTGCAAAGACACTGGGGCACGC 1674

  scaffold182|s     161069 C--TACCGCAATGGGGAAGATACTACGGCGCGCA--CGAACTCACACAAG 161114
                            --v   v  ?i  vi  v- ?  v  i?  iiv--   i   i?    v
  rnd-4_family-       1675 CACGACCCCANCGGTAAAT-TNCTCCGANGCATCTTCGAGCTCGNACAAC 1723

  scaffold182|s     161115 TCGAAGTGGGTCTAGCAGGAAACTTCCTCAACCGCGACTATGCCACCTTT 161164
                                ii      ?  ?  ?         vv?        i v i   vi
  rnd-4_family-       1724 TCGAAACGGGTCTNGCNGGNAACTTCCTCCTNCGCGACTACGACGCCTAC 1773

  scaffold182|s     161165 GGGGTGCTTGCGACACACAGCTGGTTCAAAATACTCTGGGAGTATATGAG 161214
                             v ??  ?  ?  i   ?v         i     v        iii vi
  rnd-4_family-       1774 GGCGNNCTNGCNACGCACNCCTGGTTCAAGATACTATGGGAGTACGCGCA 1823

  scaffold182|s     161215 CAAGTACAAGGTGAGACTGGATCTTGGGAATGTGGATATCCCAGTAGTAC 161264
                            v v   i    ? i ? i  i  v i?i i i i     v ivi   ? 
  rnd-4_family-       1824 CTACTACGAGGTNAAANTAGACCTGGANGACGCGAATATCGCGCCAGTNC 1873

  scaffold182|s     161265 GTCAGCAAGATAGAGTAGTCATGGAGGAAGTAATCAGACTCATACCTGAG 161314
                            vv   ii  i i   ?? ?     i  i i  i v  v ?  ?   vvv
  rnd-4_family-       1874 GGGAGCGGGACAAAGTNNTNATGGAAGAGGCAACCCGAGTNATNCCTCCT 1923

  scaffold182|s     161315 ACACAGTGGGTCAGTTTCAATAGGGCACGAAAGCACTATAAGGTCTTCTT 161364
                           vv   i    i?  i        ?  i  i   i    i       v   
  rnd-4_family-       1924 CGACAATGGGCNAGCTTCAATAGNGCGCGGAAGTACTACAAGGTCTACTT 1973

  scaffold182|s     161365 CATGTCTCAACTGACACTCTGTGATGGAATCACAGTTGATCCTGCAAGAC 161414
                            ? ?  i       i   ?  i  i  ?     i  ?  i  ? vi i  
  rnd-4_family-       1974 CNTNTCCCAACTGATACTNTGCGACGGNATCACGGTNGACCCNGAGAAAC 2023

  scaffold182|s     161415 T-CGGTCATACCCGGTGGACCATTGCGGACTCCAGTATGCAATTCCCTGT 161463
                            -    v ------ iv  v  vi -     -  vi   v??     ??i
  rnd-4_family-       2024 TACGGTAA------GCCGAGCAACG-GGACT-CACCATGGNNTTCCCNNC 2065

  scaffold182|s     161464 CGAGAAACCGACAAAATTGGATCTCACAGTCTGGAAAGATACAA-TTGCC 161512
                           v  i? ?  v  ivviiv    i  i  v v    i?  i  v -     
  rnd-4_family-       2066 GGAANANCCCACGCCGCAGGATTTCGCACTGTGGAGNGACACCATTTGCC 2115

  scaffold182|s     161513 ATCCTTACCTCAAGCACCTATCGACTATCGCCCCGACTGGGTAAACATGT 161562
                           - ?  ?  v  ?vv?  ? v?  ?  ?     vv i  ?  v     i? 
  rnd-4_family-       2116 -TNCTNACGTCNCCNACNTTNCGNCTNTCGCCGAGGCTNGGGAAACACNT 2164

  scaffold182|s     161563 CAGACTACCGTTTGACACAGTGCACTGGCTAACAAATGGGGAGAGCACGA 161612
                           vv ?  ?  v vi    v  i vvv     v  v  i ----ivv  vi 
  rnd-4_family-       2165 GCGNCTNCCTTACGACAAAGCGGTATGGCTCACCAACG----ACTCAGAA 2210

  scaffold182|s     161613 CGATTGTTCAAGTAATT-GACGGGAGTGCGAGAAAC 161647
                             --   ----      -   i?    v  i     
  rnd-4_family-       2211 CG--TGT----GTAATTCGACANGAGTCCGGGAAAC 2240

Matrix = 20p47g.matrix
Kimura (with divCpGMod) = 28.78
Transitions / transversions = 1.12 (287/257)
Gap_init rate = 0.03 (70 / 2250), avg. gap size = 1.21 (85 / 70)


2923 28.13 1.57 2.34 scaffold182|size306869 161863 163329 (143472) rnd-4_family-290#LINE/Ambal 2458 3913 (287) m_b2178s001i7 51502

  scaffold182|s     161863 ATGTAGTCTCTTGCAGGGAATTCAAATTAGCGG-TGATGGCCAGTGGATA 161911
                              i vv     i i?  ?? -  v?i ?i   -?     vv i   v ?
  rnd-4_family-       2458 ATGCACGCTCTTACGNGGNNT-CACNCTNACGGGNGATGGGGAATGGCTN 2506

  scaffold182|s     161912 TTTACGGCCTTTGAACGTGGTTCTCTGGTTGCATGCCATGACGGATCATA 161961
                           i iiv?  v  i vi iv  i  v     ?        i     v  ? v
  rnd-4_family-       2507 CTCGANGCATTCGCGCAGGGCTCGCTGGTNGCATGCCACGACGGCTCNTT 2556

  scaffold182|s     161962 CATGCCAGATGTTGACAACTCCCGTTGTTCAGCTGCGGTGATCCTCCTAT 162011
                                 i  i??    i?iv??iii  i  ?  v   ii v vi    v 
  rnd-4_family-       2557 CATGCCGGACNNTGACGNTANNTACTGCTCNGCGGCGACGCTGTTCCTCT 2606

  scaffold182|s     162012 GCAAGGACACTGGCGA--AATAGGAACG-ATTACGTACTGTGAAACTACT 162058
                               i-  i?i  -  --?  ? vv v -  i -i     i    ?v  ?
  rnd-4_family-       2607 GCAAA-ACGNCGG-GACGNATNGCTAGGCATCA-ATACTGCGAAANGACN 2653

  scaffold182|s     162059 GAGCCTGAAGTGGCCTCCAACTATCGTGGTGAACTGATTGGTGGAGTGGT 162108
                            v??vv  v  ?     ?     i     ?     v  ?  ?  v  ?i 
  rnd-4_family-       2654 GCNNAGGATGTNGCCTCNAACTACCGTGGNGAACTCATNGGNGGCGTNAT 2703

  scaffold182|s     162109 AACGACCACCGTGTTACTGACTCTGGAAAAATTCGT---CAC-ACCAGCC 162154
                           vi v  ?vi   vi ? vvi ?  i vv vii ? i---   -      v
  rnd-4_family-       2704 CGCCACNTTCGTCCTNCGCGCNCTAGCCACGCTNGCGTGCACCACCAGCG 2753

  scaffold182|s     162155 TCTTCGCGCTCGACCGAGATCTACTGTGATAACATGGGCGTAGTGCTACA 162204
                           v -- i i ?ii--        v   i  i        i  ?  v vi  
  rnd-4_family-       2754 AC--CACACNTA--CGAGATCTTCTGCGACAACATGGGTGTNGTCCGGCA 2799

  scaffold182|s     162205 TGGAACGAATCGGTACAAGCCCCTTCCCGAGAAGCAACAACAGGCAGACC 162254
                           i  ? vv  ivvi  ivi   v  ?  v    ii  ivv    ??i    
  rnd-4_family-       2800 CGGNAATAACGTATATCGGCCGCTNCCGGAGAGACAGGCACAGNNGGACC 2849

  scaffold182|s     162255 TTCTGCTCCTTCTGAGACACAACCTG--GACAGCCTGAAAGTAGATGTGA 162302
                            v  vv    vi iv   i?   v i-- i iv  --  iv v  i  vi
  rnd-4_family-       2850 TGCTCATCCTATTACGACGNAACATATTGGCGTCC--AAGCTCGACGTCG 2897

  scaffold182|s     162303 AGTACACACATGTGTACGGCCACCTAGATGACGGGCTACGC-TTCGACCA 162351
                                i ?  i  ?     ?        i    i- v??  -   vv v 
  rnd-4_family-       2898 AGTACGCNCACGTNTACGGNCACCTAGACGACGA-CANNGCCTTCTCCGA 2946

  scaffold182|s     162352 ACTAACGCTGCCACAACAGATGAATGTGATGGCGGACAAAAGAGCAAAGG 162401
                              v vv  ?  i     iv ?  i  ?     v      vvi  v    
  rnd-4_family-       2947 ACTCAGTCTNCCGCAACAACTNAACGTNATGGCTGACAAACTGGCCAAGG 2996

  scaffold182|s     162402 AGTGTTTGATA---CACGGGGTCGAGAATGGGTCGGTCTTTGGCCCGACA 162448
                             i ii iv  ---    vi i i  ---   v vii? vv  ?     v
  rnd-4_family-       2997 AGCGCCTACTAGANCACGTAGCCAAG---GGGACTACNTGGGGNCCGACC 3043

  scaffold182|s     162449 TATCCTGGTGAACCGATTGGTATCTGGCTGGATGGTAACAAGGTGACTTC 162498
                             i  ?vii     vi ?v ?      ? i? ?  i ?v     ?  ?  
  rnd-4_family-       3044 TACCCNCACGAACCCGTNCGNATCTGGNTANANGGCANGAAGGTNACNTC 3093

  scaffold182|s     162499 ATCCATTCGCTCGGCGCTGTACACCAGCTGGGG-ATATAGACAGGCCAAA 162547
                           ?  v     vivi  i  v   iv ii      -iiiii?i i -- i v
  rnd-4_family-       3094 NTCGATTCGGCAAGCACTCTACGACGACTGGGGCGCGCGNGCGG--CGAT 3141

  scaffold182|s     162548 ACCTTATTGATCA--GGAGAAAGAAACTAAATGAGCTAACT--TTCAGGC 162593
                           i vi v  --i  -- v   vi? v v vi i-  i  -  --   vv  
  rnd-4_family-       3142 GCGCTCTT--CCAACGCAGACGNATAGTCGAC-AGTTA-CTGGTTCCCGC 3187

  scaffold182|s     162594 GTGTGGCATGGGACGCGGTTGGTCGAGCATTGACAGCCTATCCACAGATG 162643
                            ii v  i     ivvv  i  ?v    ?v  v?i?vv  i  i      
  rnd-4_family-       3188 GCATTGCGTGGGATTATGTCGGNAGAGCNATGTNGNGATACCCGCAGATG 3237

  scaffold182|s     162644 TTCACTCTGTGGGTGACCAAACATGTCTCCGGGTTCAGTGGCACTAACCG 162693
                              i?i? ?     i  v     ?  ?  v  i    ii  v  v  i  
  rnd-4_family-       3238 TTCGNCNTNTGGGTAACGAAACANGTNTCGGGATTCAACGGAACGAATCG 3287

  scaffold182|s     162694 GCAACTATCACGCATTGATGCTTCAATTGTCAATAAGTGCCCCTGCTGCG 162743
                           v     ?  i  ?v  v v vvv  - i        i  i  ?  i    
  rnd-4_family-       3288 TCAACTNTCGCGNTTTCAGGAGACA-TCGTCAATAAATGTCCNTGTTGCG 3336

  scaffold182|s     162744 GGAAGATGGATGAGTCAACTGCCCATATTACGCGGTGTACCAACCCAGGG 162793
                            ?v v v?  i  i  i? ?  v   v v  ?  i  i? ?  i  i  v
  rnd-4_family-       3337 GNCACAANGACGAATCGNCNGCACATCTGACNCGATGCNCNAATCCGGGT 3386

  scaffold182|s     162794 CGGCGACGGGTGTTCCAGCACTCAGTGGAAAGTCTTCTCGACTGGATGGA 162843
                             ?  ivi   ?  i     v  ?  v  vivv  ?  ?           
  rnd-4_family-       3387 CGNCGGAAGGTNTTTCAGCAATCNGTCGACGCGCTNCTNGACTGGATGGA 3436

  scaffold182|s     162844 ATGCTCCCACTGTGACGTAAATCTAGTCGAATGCCTCGAAGAATACTTTC 162893
                            vi v   i?v i      vi  --  i        v    vi     v 
  rnd-4_family-       3437 AAACACCCGNAGCGACGTACGTC--GTTGAATGCCTGGAAGCGTACTTGC 3484

  scaffold182|s     162894 TTCGCCGCGGAACGCGATCACTAACCAGTATTTCAGCTAGCTT-TCCTCA 162942
                            v iv i   iiviv v  iv iii?iiv  ----  --  v -i  v  
  rnd-4_family-       3485 TACAACACGGGGAAGGCTCGATGGTNGAGAT----GC--GCATACCCGCA 3528

  scaffold182|s     162943 TCTCTCGCAGTGGGCAGTTGAAATGGATGAGTTGGGGTGGGATAACTTTA 162992
                           i  v   v i     ?iiv   ?    iivii ?  ?     i  - i v
  rnd-4_family-       3529 CCTATCGAAATGGGCNACGGAANTGGACACACTNGGNTGGGACAA-TCTC 3577

  scaffold182|s     162993 TGGAAGGTAGAATAGGATCCACCCTCTTTGAGCTACAAAAGGAGTCTCTC 163042
                               i  vv    ?   ?viivv   i  v?v     i v -  - v?  
  rnd-4_family-       3578 TGGAGGGACGAATNGGANGTGAACTCCTTCNCCTACAGACG-AG-CANTC 3625

  scaffold182|s     163043 A-GGCGCGCAGGCTCTCGCCAACATATAAAATCTTGGTCCACTGAATTCA 163091
                            -  viv        i ?v ii  i  v  i  ?   v ?  i  i    
  rnd-4_family-       3626 ATGGAAAGCAGGCTCCCNACGGCACATCAAGTCNTGGGCNACCGAGTTCA 3675

  scaffold182|s     163092 TCCATCAAGTGCTGGGGATAACACACAAACAGTGGATATTTCGCAACACA 163141
                               ?  vv    v  ?  v  i     i          v   ?  ii ?
  rnd-4_family-       3676 TCCANCACCTGCTTGGNATCACGCACAAGCAGTGGATATATCGNAATGCN 3725

  scaffold182|s     163142 AGAACACACATATGCCTCATGGATGGAAAAACAGAAGCTGAGCACAATAA 163191
                           ?    ?   ? vi    ?v v  ?  v     v  iv ?  i   i ii 
  rnd-4_family-       3726 NGAACNCACNTCCGCCTNCTCGANGGCAAAACCGAGCCNGAACACGACGA 3775

  scaffold182|s     163192 GATCATGGAGCAAGTTAGTGAGTTTCTGTTCACTGACCCAGAGCTTCTCC 163241
                           ?        i     ?i    -i v  ?     v  i  i vi- i   i
  rnd-4_family-       3776 NATCATGGAACAAGTNGGTGA-CTGCTNTTCACGGATCCGGCA-TCCTCT 3823

  scaffold182|s     163242 TGCCACAACACCGATATTTGCTAGAATTAGACTTCTCGGAGCTTGGAAGC 163291
                               ?  i   ? ii i  i      i v      vv i i  v   ?v?
  rnd-4_family-       3824 TGCCNCAGCACNGGCACTTACTAGAACTTGACTTCGAGAAACTAGGANCN 3873

  scaffold182|s     163292 GGAACGAC--TACTAATCAGCAGTACTGGCTTGCTACCCT 163329
                             vv ?  --   ii   i?  i        v  ? v?  
  rnd-4_family-       3874 GGCTCNACTNTACCGATCGNCAATACTGGCTAGCNAANCT 3913

Matrix = 20p47g.matrix
Kimura (with divCpGMod) = 32.28
Transitions / transversions = 1.12 (213/190)
Gap_init rate = 0.03 (48 / 1466), avg. gap size = 1.19 (57 / 48)


3976 13.56 0.00 0.28 scaffold182|size306869 162599 163323 (143478) C rnd-1_family-543#LINE/Ambal (0) 723 1 m_b2178s001i8 51503

  scaffold182|s     162599 GCATGGGACGCGGTTGGTCGAGCATTGACAGCCTATCCACAGATGTTCAC 162648
                             i     ? ??  i  ?     ?v  i       i  i         i 
C rnd-1_family-        723 GCGTGGGANGNNGTCGGNCGAGCNATGGCAGCCTACCCGCAGATGTTCGC 674

  scaffold182|s     162649 TCTGTGGGTGACCAAACATGTCTCCGGGTTCAGTGGCACTAACCGGCAAC 162698
                           v        ?        ?        ?     i  ?  ?          
C rnd-1_family-        673 ACTGTGGGTNACCAAACANGTCTCCGGNTTCAGCGGNACNAACCGGCAAC 624

  scaffold182|s     162699 TATCACGCATTGATGCTTCAATTGTCAATAAGTGCCCCTGCTGCGGGAAG 162748
                            ?  i  ?     i  ?     i     ii?      ?        ?v v
C rnd-1_family-        623 TNTCGCGNATTGACGCNTCAATCGTCAACGNGTGCCCNTGCTGCGGNCAC 574

  scaffold182|s     162749 ATGGATGAGTCAACTGCCCATATTACGCGGTGTACCAACCCAGGGCGGCG 162798
                           i?         ?  i  ?  i  ?  ?  ?  iv  i    ?  ?  ?  
C rnd-1_family-        573 GNGGATGAGTCNACCGCNCACATNACNCGNTGCCCCGACCCNGGNCGNCG 524

  scaffold182|s     162799 ACGGGTGTTCCAGCACTCAGTGGAAAGTCTTCTCGACTGGATGGAATGCT 162848
                           i?ii  ?        v     ?  v ??  ?  ?            vi v
C rnd-1_family-        523 GNAAGTNTTCCAGCAGTCAGTNGACANNCTNCTNGACTGGATGGAAGACA 474

  scaffold182|s     162849 CCCACTGTGACGTAAATCTAGTCGAATGCCTCGAAGAATACTTTCTTCGC 162898
                            ?   ?       ?  i  ?           ?         i v      
C rnd-1_family-        473 CNCACNGTGACGTNAACCTNGTCGAATGCCTNGAAGAATACCTACTTCGC 424

  scaffold182|s     162899 CGCGGAACGCGATCACTAACCAGTATTTCAGCTAGCTTTCCTCATCTCTC 162948
                                i v - v  vv iii?ii?   -    ?        ?  i  ?  
C rnd-1_family-        423 CGCGGGAAG-GCTCCATGGTNGANATT-CAGCNAGCTTTCCNCACCTNTC 376

  scaffold182|s     162949 GCAGTGGGCAGTTGAAATGGATGAGTTGGGGTGGGATAACTTTATGGAAG 162998
                                     iiv        iiv i ?  ?     i     iv      
C rnd-1_family-        375 GCAGTGGGCAACGGAAATGGACACGCTNGGNTGGGACAACTTCCTGGAAG 326

  scaffold182|s     162999 GTAGAATAGGATCCACCCTCTTTGAGCTACAAAAGGAGTCTCTCAGGCGC 163048
                            ?? i  ?        ?     i                           
C rnd-1_family-        325 GNNGGATNGGATCCACNCTCTTCGAGCTACAAAAGGAGTCTCTCAGGCGC 276

  scaffold182|s     163049 GCAGGCTCTCGCCAACATATAAAATCTTGGTCCACTGAATTCATCCATCA 163098
                                   ?  ? i   i  v  i  ?   v    i  i        ?  
C rnd-1_family-        275 GCAGGCTCNCGNCGACACATCAAGTCNTGGGCCACCGAGTTCATCCANCA 226

  scaffold182|s     163099 AGTGCTGGGGATAACACACAAACAGTGGATATTTCGCAACACAAGAACAC 163148
                           ?? ?  ?  ?  v  ?            ? ? v   ?   i ?     i 
C rnd-1_family-        225 NNTNCTNGGNATCACNCACAAACAGTGGNTNTATCGNAACGCNAGAACGC 176

  scaffold182|s     163149 ACATATGCCTCATGGATGGAAAAACAGAAGCTGAGCACAATAAGATCATG 163198
                               ?i    ?? ?  v  ?     ? ?i  ?  i   i ii??      
C rnd-1_family-        175 ACATNCGCCTNNTNGAAGGNAAAACNGNGGCNGAACACGACGNNATCATG 126

  scaffold182|s     163199 GAGCAAGTTAGTGAGTTTCTGTTCACTGACCCAGAGCTTCTCCTGCCACA 163248
                                   ii i   i ?  ?     v        vv?i  ?  ?  i  
C rnd-1_family-        125 GAGCAAGTCGGCGAGCTNCTNTTCACGGACCCAGACGNCCTNCTNCCGCA 76

  scaffold182|s     163249 ACACCGATATTTGCTAGAATTAGACTTCTCGGAGCTTGGAAGCGGAACGA 163298
                                 ii ii ?  ?  ?i i      v  ?    ?  i     v? v 
C rnd-1_family-         75 ACACCGGCACCTNCTNGANCTGGACTTCGCGNAGCTNGGGAGCGGCNCCA 26

  scaffold182|s     163299 CTACTAATCAGCAGTACTGGCTTGC 163323
                            ii ?i i i            ?  
C rnd-1_family-         25 CCGCNGACCGGCAGTACTGGCTNGC 1

Matrix = 20p47g.matrix
Kimura (with divCpGMod) = 12.75
Transitions / transversions = 2.50 (70/28)
Gap_init rate = 0.00 (2 / 724), avg. gap size = 1.00 (2 / 2)


727 9.53 2.34 1.55 scaffold182|size306869 163447 163574 (143227) C rnd-1_family-656#Unknown (0) 129 1 m_b2178s001i9 51504

  scaffold182|s     163447 TGAACCCGTGTGATACTCCGCTTAGCCCATCTACAGG-CTGAATGCGCCC 163495
                                   i     i             ii -     -    ?       
C rnd-1_family-        129 TGAACCCGCGTGATGCTCCGCTTAGCCCGCC-ACAGGGCTGANTGCGCCC 81

  scaffold182|s     163496 CCTTAGGGGTATGAAAGAAGACTTGACTA-CTTCT-TACGGCTCCGTTGC 163543
                            ?i v               vv   -i  -     -  i    ? ?    
C rnd-1_family-         80 CNCTTGGGGTATGAAAGAAGTATTG-TTACCTTCTNTATGGCTNCNTTGC 32

  scaffold182|s     163544 CGTTGCTCTGCTTAGCCGGAAAAGAAAGACT 163574
                                        v i               
C rnd-1_family-         31 CGTTGCTCTGCTTTGTCGGAAAAGAAAGACT 1

Matrix = 20p47g.matrix
Kimura (with divCpGMod) = 8.91
Transitions / transversions = 2.00 (8/4)
Gap_init rate = 0.04 (5 / 127), avg. gap size = 1.00 (5 / 5)

839 7.93 5.23 4.62 scaffold182|size306869 163468 163639 (143162) C rnd-1_family-546#Unknown (4) 173 1 m_b2178s001i10 51504

  scaffold182|s     163468 TTAGCCCATCTACAGG-CTGAATGCGCCCCCTTAGGGGTATGAAAGAAGA 163516
                                  ii -     -    -        ?i v          -     
C rnd-1_family-        173 TTAGCCCGCC-ACAGGGCTGA-TGCGCCCCNCTTGGGGTATGAA-GAAGA 127

  scaffold182|s     163517 -CTTGACTAC----TTCTTACGGCTCCGTTGCCGTTGCTCTGCTTAGCCG 163561
                           - v v     ----      i    ? ? ?               v i  
C rnd-1_family-        126 TCGTTACTACGATCTTCTTATGGCTNCNTNGCCGTTGCTCTGCTTTGTCG 77

  scaffold182|s     163562 GAAAAGAAAGACTATTGTCCGTGCCTACCACTAGAAATT---ATAGATAA 163608
                                        ?            --   i---v   ---      v 
C rnd-1_family-         76 GAAAAGAAAGACTNTTGTCCGTGCCT--CACC---CATTTAGATAGATTA 32

  scaffold182|s     163609 TCGCACGATTTACTAAGTGATATTTGATATT 163639
                           v                ?             
C rnd-1_family-         31 ACGCACGATTTACTAAGNGATATTTGATATT 1

Matrix = 20p47g.matrix
Kimura (with divCpGMod) = 8.08
Transitions / transversions = 0.86 (6/7)
Gap_init rate = 0.07 (12 / 171), avg. gap size = 1.42 (17 / 12)


5218 2.65 0.16 0.47 scaffold182|size306869 163890 164532 (142269) C genome_6_6142#DNA (14) 667 27 m_b2178s001i11 51505

  scaffold182|s     163890 TAACCTTACTCAAGGTCCCAAAAAGGATTAAAAAAAGGATAAAAACCAAT 163939
                             i            i            -                     
C genome_6_6142        667 TAGCCTTACTCAAGGCCCCAAAAAGGAT-AAAAAAAGGATAAAAACCAAT 619

  scaffold182|s     163940 GTTTTCATGGACCAATAAAAACACAACTAGACAGTCTCCAGACTCATACC 163989
                                v                                            
C genome_6_6142        618 GTTTTGATGGACCAATAAAAACACAACTAGACAGTCTCCAGACTCATACC 569

  scaffold182|s     163990 AATTGGAAATTAGTTGATACCTGCGTGAATATTGGTATTTGATTATGAAG 164039
                             v                                        vv     
C genome_6_6142        568 AAGTGGAAATTAGTTGATACCTGCGTGAATATTGGTATTTGATGCTGAAG 519

  scaffold182|s     164040 GTTTGGCGATAAACATGCAGTTGATGCAAAATTGTTTCATTAAGTTTGGC 164089
                                                                             
C genome_6_6142        518 GTTTGGCGATAAACATGCAGTTGATGCAAAATTGTTTCATTAAGTTTGGC 469

  scaffold182|s     164090 AGGCATGTCCATTTGATCTCAAAAAAATGGTGA-TTTTTTTATCCTTGAA 164138
                                                     -      -                
C genome_6_6142        468 AGGCATGTCCATTTGATCTCAAAAAA-TGGTGAATTTTTTTATCCTTGAA 420

  scaffold182|s     164139 ATAAGGACAAAAAAAATTATGTAGAAAATGTACCAACTCCTATGTGACCA 164188
                                          -           v                      
C genome_6_6142        419 ATAAGGACAAAAAAA-TTATGTAGAAACTGTACCAACTCCTATGTGACCA 371

  scaffold182|s     164189 CTCTTAATAGCGCATATATGCACGCATATGCACACATCCATTTGCGCACC 164238
                                                            i                
C genome_6_6142        370 CTCTTAATAGCGCATATATGCACGCATATGCACGCATCCATTTGCGCACC 321

  scaffold182|s     164239 TGCTACGGGTCAAAAGCTGCTTAAAGCCCAAAAAACTCCATTTAGGTAGG 164288
                              i                        v                     
C genome_6_6142        320 TGCCACGGGTCAAAAGCTGCTTAAAGCCAAAAAAACTCCATTTAGGTAGG 271

  scaffold182|s     164289 TATTTTGTGAGAATAAGTGTCGGAAGCATTGGTTCGTATCTGAGGCTGCA 164338
                              i      i                                       
C genome_6_6142        270 TATCTTGTGAAAATAAGTGTCGGAAGCATTGGTTCGTATCTGAGGCTGCA 221

  scaffold182|s     164339 GAGCACCCAACACGACCGAAACATACCAACAGATAGCCCAACTTGTTGTC 164388
                                                                             
C genome_6_6142        220 GAGCACCCAACACGACCGAAACATACCAACAGATAGCCCAACTTGTTGTC 171

  scaffold182|s     164389 TGATGAATGGTGTTGATAACGAGAGACCGCAACACGATCCCCGAAAATGG 164438
                                    i   i  v                                 
C genome_6_6142        170 TGATGAATGATGTCGAGAACGAGAGACCGCAACACGATCCCCGAAAATGG 121

  scaffold182|s     164439 CGACCTTGAGAACGAACACAGACGATTTTTGTCCTTATTTCAAGGAAAAA 164488
                                                                         v   
C genome_6_6142        120 CGACCTTGAGAACGAACACAGACGATTTTTGTCCTTATTTCAAGGATAAA 71

  scaffold182|s     164489 AAAATCGACGATTTCACCAATTTCGGCCAGAATTTTTTTATCCT 164532
                              v                                        
C genome_6_6142         70 AAATTCGACGATTTCACCAATTTCGGCCAGAATTTTTTTATCCT 27

Matrix = 20p47g.matrix
Kimura (with divCpGMod) = 2.41
Transitions / transversions = 0.89 (8/9)
Gap_init rate = 0.01 (4 / 642), avg. gap size = 1.00 (4 / 4)


619 25.78 0.44 0.88 scaffold182|size306869 165079 165305 (141496) C rnd-1_family-490#LTR/Ngaro (6) 226 1 m_b2178s001i12 51506

  scaffold182|s     165079 TCATGGAAAGCTCCTCCAGAAACTACTG-TGTACCCAATCACCTTTTTCA 165127
                             i   v v  i  ?  ? vi  -ii  -i v ?  i v vi  v     
C rnd-1_family-        226 TCGTGGTACGCCCCNCCNGCGAC-GTTGACGAANCCGAACTTCTGTTTCA 178

  scaffold182|s     165128 TGGCCCGCGACATGCCCATTGAGAACTTGGCAAGCTCACTTCGAATGTAC 165177
                             vi?vv?        ivii     vivv   -    vii?  i      
C rnd-1_family-        177 TGTTNGTNGACATGCCTTCCGAGAAGCGTGCA-GCTCCTCNCGGATGTAC 129

  scaffold182|s     165178 TCTTTAAAAGAGTCCCCAGTCCATCTCCCCATTTTTTGGATTTGTGTATC 165227
                             i  i  ? v v ?  vv    i v?     i  i     i  i  i  
C rnd-1_family-        128 TCCTTGAANGTGGCNCCTCTCCACCGNCCCATCTTCTGGATCTGCGTGTC 79

  scaffold182|s     165228 GCTGTAGCCGTTGAGGGACAAGGCGTTGGCGCCACCTCCTCGGAGGGAGT 165277
                            vv   ?  vvi?  ?    i?     ?  ?  ?  v  v  ?       
C rnd-1_family-         78 GGAGTANCCCGCNAGNGACAGNGCGTTNGCNCCNCCGCCGCGNAGGGAGT 29

  scaffold182|s     165278 GTGTGTCCACTCGCTGGATGGGAATGCC 165305
                            ?     v iv  ? v      i v   
C rnd-1_family-         28 GNGTGTCGATGCGNTCGATGGGGAAGCC 1

Matrix = 20p47g.matrix
Kimura (with divCpGMod) = 29.96
Transitions / transversions = 0.93 (28/30)
Gap_init rate = 0.01 (3 / 226), avg. gap size = 1.00 (3 / 3)


4903 30.22 2.01 2.90 scaffold182|size306869 165136 168124 (138677) C rnd-5_family-429#Unknown (997) 6548 3586 m_b2178s001i13 51507

  scaffold182|s     165136 GACATGCCCATTGAGAACTTGGCAAGCTCACTTCGAATGTACTCTTTAAA 165185
                                ?   iiv     viv   v  i  viii  i     i  iv i  
C rnd-5_family-       6548 GACATNCCCGCGGAGAAGCAGGCTAGTTCCTCCCGGATGTATTCCATGAA 6499

  scaffold182|s     165186 AGAGTCCCCAGTCCATCTCCCCATTTTTTGGATTTGTGTATCGCTGTAGC 165235
                           v v v v iivv   i v?         - ?    vii v   v-     
C rnd-5_family-       6498 CGTGGCGCTGCGCCACCGNCCCATTTTT-GNATTTCCATTTCGA-GTAGC 6451

  scaffold182|s     165236 CGTTGAGGGACAAGGCGTTGGCGCCACCTCCTCGGAGGGAGTGTGTGTCC 165285
                            vvvv  i           v  -  v  v iv  v  v  i  i    iv
C rnd-5_family-       6450 CCGACAGAGACAAGGCGTTTGC-CCTCCGCTGCGCAGCGAATGCGTGTTG 6402

  scaffold182|s     165286 ACTCGCTGGATGGGAATGCCGCGTGTAGTTGGATAGTCCAGAGTCTGTGC 165335
                            iv  iivii    i- v  viv? ivviv          i   vi-i  
C rnd-5_family-       6401 ATGCGTCCAGTGGGG-TTCCCTTNGCCCCGGGATAGTCCAAAGTGC-CGC 6354

  scaffold182|s     165336 AGCCAGTTTTAGGCCA-CGCGAAATGTCCTTGTCCGTTACATCCCCACGG 165384
                           i   vi   v   v  - v   --   ii        v ii  ---    
C rnd-5_family-       6353 GGCCCATTTGAGGGCATCCCGA--TGTTTTTGTCCGTGATGTC---ACGG 6309

  scaffold182|s     165385 CAACCACTGTCATCCCAGCAGGCAGAAAGAGGCGTCG-TCCACGTGCCAG 165433
                            iviii i    v vv ii    v  i   ii?    -v   iv  i-i 
C rnd-5_family-       6308 CGCTTGCCGTCAACGAAATAGGCTGAGAGAAANGTCGAGCCATCTGT-GG 6260

  scaffold182|s     165434 CCATGTGTTGTCGTATGTGTAGGTACCGCCGTCCGAGAGC--TCGGACCG 165481
                               -i  i-   v     v  i---  i i   v  v  --?  v  ? 
C rnd-5_family-       6259 CCAT-CGTC-TCGAATGTGGAGA---CGTCATCCCAGTGCACNCGCACNG 6215

  scaffold182|s     165482 GGCAAAAGGTAGGGTCGCCATTTGCTTCATGATGAATACATACCCCTTTA 165531
                            i  i  ivv vv   v        i  i  i  i     v  v  i  v
C rnd-5_family-       6214 GACAGAAATAATCGTCCCCATTTGCCTCGTGGTGGATACAGACACCCTTC 6165

  scaffold182|s     165532 TGTCCATTCTTCTGGTTGTCTATTTTTAGATTCGCGCCGACGGCCTCCAT 165581
                           i i  i        i  i  i v      vv v     iv v   vv  v
C rnd-5_family-       6164 CGCCCGTTCTTCTGATTATCCAATTTTAGTGTGGCGCCATCCGCCGACAA 6115

  scaffold182|s     165582 GATGGCAGCGTTCGGTGCGTGCCTACTG--AGTTGTCGTAGTTGCCCTTG 165629
                           i  ---   viv   i -     vi i --        v  vi    i  
C rnd-5_family-       6114 AAT---AGCCCACGGCG-GTGCCAGCCGCGAGTTGTCGGAGGCGCCCCTG 6069

  scaffold182|s     165630 ATTTGT-GCGTTGGAAAAAGGTGATGTCTTCCATCTTGAATTGTACCGTT 165678
                           -  ii -v vii i          i   iii   viv?     iiii   
C rnd-5_family-       6068 -TTCATCTCTCCGAAAAAAGGTGACGTCCCTCATGCGNAATTGCGTTGTT 6020

  scaffold182|s     165679 TGCTTGCTGTCGTTGCGCGATTGTTTTATCGTGTATTCACCTATTCGTAG 165728
                             i   ? v    i      vi-i                 v ii  v  
C rnd-5_family-       6019 TGTTTGNTTTCGTCGCGCGAAC-CTTTATCGTGTATTCACCGACCCGGAG 5971

  scaffold182|s     165729 GAGGAAATAAAAGGCCATAAGGGATAAATCCCCGATAGCGCCTTCTCGTG 165778
                               v i  i     v  v i  viv    i  i iv  v vvv  v  v
C rnd-5_family-       5970 GAGGTAGTAGAAGGCAATCAAGGTCCAATCTCCAACCGCCCGGACTAGTT 5921

  scaffold182|s     165779 CGGTCGCGCT-GGCCGCGGCTCCCCACTTGACTAGTAGCTCCGGTACGTC 165827
                              v   i i-  v    -    viivi- i v  ?v    v  ?     
C rnd-5_family-       5920 CGGACGCACCCGGACGCG-CTCCGTGGC-GGCGAGNTGCTCGGGNACGTC 5873

  scaffold182|s     165828 CGCTTCTACCGGCAACTTTTTGGTGGTGTGAGGGTCCTCTTTGTCCCATC 165877
                           v vi  i     v ii vi  v  v  vv v     vv i  viv     
C rnd-5_family-       5872 GGACTCCACCGGGAGTTGCTTCGTTGTCGGTGGGTCGGCCTTTCGCCATC 5823

  scaffold182|s     165878 CTTTAATG-GTCTG--CTGAATACA-TGGGAGGTACTTGTCTGTCCCCGC 165923
                            ? ii-  -  ?  -- iiiv i i- i    i v    vv ----i   
C rnd-5_family-       5822 CNTCG-TGCGTNTGTACCAGTTGCGGTAGGAGATCCTTGAGT----TCGC 5778

  scaffold182|s     165924 TGTTTTCGTGGGGTCTAT-TCCTGTGTCCAAGGTTATCTTCTGCCCAATG 165972
                           i vi  i  ?    i  i-  ii i-    v  iv   v    v    i 
C rnd-5_family-       5777 CGACTTTGTNGGGTTTACGTCTCGC-TCCATGGCGATCGTCTGGCCAACG 5729

  scaffold182|s     165973 GCCGTGAGCGCCGTAAGTGTTGTGCCACTTCGGACTTGACGTCCGCTACC 166022
                                  v    v  vvviii      v?ivv      viv  ?v v   
C rnd-5_family-       5728 GCCGTGATCGCCTTACTGACCGTGCCAGNCGCGACTTGTTTTCNTCGACC 5679

  scaffold182|s     166023 GTAGCACCCAAGTCTGACGGCTCCTGCAAAGCCCATGAGGTGTCTGCATT 166072
                           i   i v   vv  v   v?v v v     v  ii     v i -   i-
C rnd-5_family-       5678 ATAGTAGCCACTTCGGACTNGTGCAGCAAATCCTGTGAGGAGCC-GCAC- 5631

  scaffold182|s     166073 TATCTTCATGGG---TAAGGC--CCTGTAGGTGAGGGTCCACTCCCAGAG 166117
                           --- ? vi  v ---?i    --  viv    i   v   ?      v  
C rnd-5_family-       5630 ---CNTGGTGTGGAANGAGGCATCCGAAAGGTAAGGCTCCNCTCCCACAG 5584

  scaffold182|s     166118 GCAGGCAGTAGGCTTGCCAGTGTCTCCAACGAACTTCCCTGTTGTGGGAA 166167
                           v vv  ?i     vvv   i  v v   iiiv  i    vi  vi   v 
C rnd-5_family-       5583 CCCTGCNATAGGCGGTCCAATGGCGCCAGTATACCTCCCGATTTCGGGTA 5534

  scaffold182|s     166168 GTCGCCTCCACCCTTCCATTCCTGTACGCTG-CATCCGAAGCACGGAAAG 166216
                                 v    i    ? vivvv - v  i -      v          v
C rnd-5_family-       5533 GTCGCCGCCACTCTTCNAGCGAAG-AAGCCGTCATCCGCAGCACGGAAAT 5485

  scaffold182|s     166217 CACTTTCGTAAAAACTGCGGGAGAAATCCGGAAGACTGTCCAGGATTGCT 166266
                              viv i  i viiv   iii   ivv   v v  vv       viv  
C rnd-5_family-       5484 CACGCGCATAGACGTGGCGAAGGAAGGGCGGTATACGCTCCAGGAGCCCT 5435

  scaffold182|s     166267 GTTGTGGGATGG-GAAATTCGTGGTTAAACAATGTTA-GTAAATCGGTAT 166314
                            v v     v  -    vvv -ii i   ? i- ivi- ? ii  i    
C rnd-5_family-       5434 GGTTTGGGAGGGCGAAAGAAG-AATCAAANAG-GCGGCGNAGGTCAGTAT 5387

  scaffold182|s     166315 CTGTCACGCAATGCCATTTTTGTTCACTGCCGAACGAGCGCGACGGTATG 166364
                            v v?vvi           vv i        vv             ?   
C rnd-5_family-       5386 CAGANCGACAATGCCATTTGGGCTCACTGCCCCACGAGCGCGACGGNATG 5337

  scaffold182|s     166365 TCTGTCATTTTGTTGCGTTCGCCCGGAATGTGAAGTGGAGTGAGTGGCGA 166414
                             ?     ?vv   vi viv   v v      v?    v  v  i     
C rnd-5_family-       5336 TCNGTCATNGAGTTCTGACAGCCAGCAATGTGCNGTGGTGTCAGCGGCGA 5287

  scaffold182|s     166415 AACCTGGTTGACTTTAAGGCGGAGGGCCGAAGCCCGGAGGAGTTGAGACG 166464
                           v   i  v ?i  i v  i  v  v  viii  v  ?     i  v v  
C rnd-5_family-       5286 CACCCGGGTNGCTCTCAGACGCAGTGCGAGGGCGCGNAGGAGCTGTGCCG 5237

  scaffold182|s     166465 CTACTTTGGAGCCTCTAGCGGCCATACGTCGTACCCAGTGCACGGTCGGC 166514
                            i  vv v  v ?ii v v?  ? vv  i?vv     iivv  ?  ?  v
C rnd-5_family-       5236 CCACAGTCGACCNCTTCGANGCNAGCCGCNTGACCCAACTGACNGTNGGG 5187

  scaffold182|s     166515 GAATTGTCGCTGAAAAGGGCGACATGGGCGCC-AGGTTCAAATTGGCAGA 166563
                           vvi  ?        ?  v     i   vii  - i?ivi i?   -    
C rnd-5_family-       5186 CTGTTNTCGCTGAANAGCGCGACGTGGCTACCTAANCGTAGNTTG-CAGA 5138

  scaffold182|s     166564 CCTCTTCCATGACCAGCCATAGCAGAAGCAGGCCGGCCATCTCGAGGTCG 166613
                            v      i v    i         ?  ?              v     v
C rnd-5_family-       5137 CATCTTCCGTTACCAACCATAGCAGNAGNAGGCCGGCCATCTCCAGGTCC 5088

  scaffold182|s     166614 GAGTTTGTAA--TTGACCCCGTGGGGTTT--GACG---------CCGAGA 166650
                             i     i --ii ?         v ? --i   ---------? ?i? 
C rnd-5_family-       5087 GAATTTGTGAGGCCGNCCCCGTGGGTTNTCGAACGTGTTGATNTNCNGNA 5038

  scaffold182|s     166651 CGAGTGCCTGCTTGATGTCGTCAGGCCACTCGGCACGGAACACCGTAGGT 166700
                            ---  v vv      iiv v -        vi v        ?  v   
C rnd-5_family-       5037 C---TGACGTCTTGATACAGGC-GGCCACTCCACCCGGAACACNGTCGGT 4992

  scaffold182|s     166701 ATGCATTCC-CGTGCTTCCCCGATAACCACACCACCAACGCCATGTTTTG 166749
                           i    ?v  - v viv  i  v ii  v iv  i  ?     i   ? i 
C rnd-5_family-       4991 GTGCANGCCGCTTTTGTCTCCCACGACGATCCCGCCNACGCCGTGTNTCG 4942

  scaffold182|s     166750 ATGCATCCTTTACGCCAACGAAATGTGGCCA-GTCTGCTACTAATTCTTC 166798
                            v     i  v  v  i  i    vi     -ii i ii  i i    iv
C rnd-5_family-       4941 AGGCATCTTTGACCCCGACAAAATCCGGCCATACCCGTCACCAGTTCTCG 4892

  scaffold182|s     166799 GCAGGGAGTGGGTC-TAACAGTAGATTCGTGCAGGATGGTTCGACAGTCG 166847
                              v  --    ??- i -i iv     ?i ?  ? vv  v  i     v
C rnd-5_family-       4891 GCACGG--TGGGNNGTGA-GGCTGATTCNCGNAGNAGCGTGCGGCAGTCC 4845

  scaffold182|s     166848 CGTAAGGCTTCAAGGAGGTGGTGGTTTTTGTTGAGATGTACAAACTGCGG 166897
                           i v v     viv    vv v v    ivi v   i?ii  ? v v ?  
C rnd-5_family-       4844 TGAACGGCTTGGCGGAGCGGTTTGTTTCGATGGAGGNACACNACCGGNGG 4795

  scaffold182|s     166898 TCGTTTTCCCAGAAGTGGGTTGCAGACCGAAAGCAGGCCCACACCCGTTG 166947
                           ?    v- ?i  i  iv -     vivv ??  ?  v  ivi?    ii 
C rnd-5_family-       4794 NCGTTG-CNTAGGAGCCG-TTGCATGGGGNNAGNAGCCCTCTNCCCGCCG 4747

  scaffold182|s     166948 GTATAGCAATGAATGCGTGTCGAAGTTTCGCGATGACTGATTCGAACTCT 166997
                            v  v  vi    v  i  i  v v   i   -i   v            
C rnd-5_family-       4746 GGATTGCCGTGAAGGCATGCCGCATTTTTGCG-CGACGGATTCGAACTCT 4698

  scaffold182|s     166998 AGGAAAGGCACAGGGGAT-CCCGCTACTGTAGCAGCT----CGTATCCAT 167042
                           -------  iv v v   -     vvv  ?vv iv  ----  i v    
C rnd-5_family-       4697 -------GCGAATGCGATGCCCGCGCGTGNCTCGCCTTGCGCGCAGCCAT 4655

  scaffold182|s     167043 TTTTGTAATGTGCTCAACAGGAAGTCCCTTTTTGGTGATTCTAG--GGT- 167089
                             v  ? ivi vviv i      ?  i v   ?   v?   v i--i  -
C rnd-5_family-       4654 TTATGNAGGATCGCGAGCAGGAANTCTCGTTTNGGTTNTTCGAACCAGTG 4605

  scaffold182|s     167090 TATCGTCTTTTTGCCGATGTCCCCACTAAAACTAAAGCCAAGAATATCCT 167139
                           i  v     v ivi  vi   ------i  ?? i  ?  v  v ?i  i 
C rnd-5_family-       4604 CATGGTCTTGTCCTCGCCGTC------GAANNTGAANCCCAGCANGTCTT 4561

  scaffold182|s     167140 TTTGCACTGCCCAAATA-CCGTCTCCCTTGAGGATCTTCTTCATGGAGAT 167188
                            vi v v-  i v vii-     v  vivvv       i  v?v?     
C rnd-5_family-       4560 TGCGGAG-GCTCCATCGTCCGTCGCCACGCTGGATCTTTTTGNANGAGAT 4512

  scaffold182|s     167189 TGGATCGTCCGCATCGTCGTGGTGGCG-TGGGAAAATATCATGAATGCCA 167237
                                 v  ?v i       vi v-  -      ? ii        ?  -
C rnd-5_family-       4511 TGGATCCTCNTCGTCGTCGTCATT-CGCTGGGAANACGTCATGAATNCC- 4464

  scaffold182|s     167238 TGTAATATCCCATTTGCCACATGGCGAAGTTGTTCTTGTGAGGACGCGAT 167287
                              v  iv ?vvv i  vi i  vi ?  i  ? v i      vv  v  
C rnd-5_family-       4463 TGTCATGACNGCGTCGCAGCGTGCTGNAGCTGNTGTCGTGAGGCGGCCAT 4414

  scaffold182|s     167288 GGCTACAGGGATGAAGTCGTCGACGTAAACCTCAACGAAGGACC-GCAGC 167336
                                vivv  ?   i           v  v  i      v ? - v   
C rnd-5_family-       4413 GGCTAAGCTGANGAAATCGTCGACGTATACGTCGACGAAGTANCTGAAGC 4364

  scaffold182|s     167337 GCATTATTCTCGC-CCACCTCGGGAAGTTGTCTGACGTCG--TTGCTGTC 167383
                           ---  vv  i  i-  i vv    v  iv i --i  i  -- i      
C rnd-5_family-       4363 ---TTTGTCCCGTGCCGCGGCGGGTAGCGGCC--GCGCCGCCTCGCTGTC 4319

  scaffold182|s     167384 CATCGCGTGCTTTATGAACTTGTGTTCCCCTAGGCTGCCGATGGGGCTTT 167433
                                ivi  vv  v        vv  ?i i  vvv   v i  v - ? 
C rnd-5_family-       4318 CATCGTCCGCGATAAGAACTTGTTGTCNTCCAGCGAGCCCACGGCG-TNT 4270

  scaffold182|s     167434 CGATGTATGCTGCTGCAACGTCTCGTGCCGTTTCCAAGGCAGTGCAAAAG 167483
                            v      vvi ii  v     v   ?    i   i    v i   i   
C rnd-5_family-       4269 CCATGTATTGCGTCGCCACGTCGCGTNCCGTCTCCGAGGCCGCGCAGAAG 4220

  scaffold182|s     167484 TAGGCTGGTGATTCTACCCAGCCCATTTGCAGTGCGGTGGGTATGACCAA 167533
                             ? v?  i  i  ?     ?        i  i vv  ?  v i     i
C rnd-5_family-       4219 TANGGNGGCGACTCNACCCANCCCATTTGTAGCGATGTNGGGACGACCAG 4170

  scaffold182|s     167534 CTTGATTGGCTTGC--CCGGCTTTTGTGGTAGGACGTACGCAAAGTTGTA 167581
                             i  iv  i i  --   -- v   i  i        vvvi     vi 
C rnd-5_family-       4169 CTCGACGGGTTCGCTTCCG--TGTTGCGGCAGGACGTAACAGAAGTTCCA 4122

  scaffold182|s     167582 TTCCTGTCCTGCCTGGCAATTGAGACGCCAGAAGCCGTCTTTTATGTCAT 167631
                              i ?i   v   v     i? i?        ?     i  ?  i  ?i
C rnd-5_family-       4121 TTCTTNCCCTTCCTCGCAATCNAANCGCCAGAANCCGTCCTTNATATCNC 4072

  scaffold182|s     167632 ATTTGACCATGAAGACCTTGGCGTCGTCTCCCGCTTCGGCAAATGCGTGA 167681
                                i v v     ii i v    ?  ii v        i  i     v
C rnd-5_family-       4071 ATTTGGCAAGGAAGATTTCGCCGTCNTCCTCGGCTTCGGCGAACGCGTGT 4022

  scaffold182|s     167682 ATGATTCGTTTTAGCGAGTGACCTAATTGGTCGATGGC-CCCTGAAGGA- 167729
                                v  ivvv  viv   v  i vi           -   i vi  i-
C rnd-5_family-       4021 ATGATGCGCGAGAGGACGTGCCCCATCTGGTCGATGGCGCCCCGTGGGGC 3972

  scaffold182|s     167730 -GCCGTGAGCGTCGTGCCCTCATTTACCGAGGGTACACGGTGTCCATCCT 167778
                           - i v v v     ---vi  i  v  i  v    ---  i  ii  v  
C rnd-5_family-       3971 TGTCTTTACCGTCG---ATTCGTTGACTGACGGTA---GGCGTTTATGCT 3928

  scaffold182|s     167779 CAAGCCGAACCCCAAAGGATAGGTCCAGAATGGCGCGGAAAGCCTGCGAC 167828
                           vv  v  v  v i v v  i           v  v  i  ?v iiv    
C rnd-5_family-       3927 GTAGGCGCACGCTATACGACAGGTCCAGAATTGCCCGAAANCCTCTCGAC 3878

  scaffold182|s     167829 TTGTGTGGGATCATAGCGATGGGCGATATTTTCAGCTCTGGTGGCACACC 167878
                                ?  i     i     v           i  ?  i ?i   ivii 
C rnd-5_family-       3877 TTGTGNGGAATCATGGCGATTGGCGATATTTTTAGNTCCGNCGGCGGGTC 3828

  scaffold182|s     167879 GGCAGCCTTGAGTGTC-TCCCATTCCACCACCCGGGCATGGCCCTTGGTG 167927
                            ---v      -    -     ?iv   v i   v  v  ?  i i v -
C rnd-5_family-       3827 G---TCCTTGA-TGTCGTCCCANCGCACGATCCGCGCCTGNCCTTCGCT- 3783

  scaffold182|s     167928 ACTTTCTCGGCTACCTCGGCGTGTAATTGCTCTATTGCGGCTGGCACCAA 167977
                                    v vii   vvv i i ii  ?  ii i  vv iv i    i
C rnd-5_family-       3782 ACTTTCTCGTCAGTCTCCCGGCGCAGCTGNTCCGTCGCCTCCTGTACCAG 3733

  scaffold182|s     167978 GGCGGATTTGTGCGGCCATTTTTTGATTGCCGCCTCGATCTC-TTCGATG 168026
                           v  i  ivvi  v vi vi  v           i  v     - i vi  
C rnd-5_family-       3732 TGCAGACGGATGGGCTCCCTTGTTGATTGCCGCTTCCATCTCGTCCCGTG 3683

  scaffold182|s     168027 GACCAGTTCTTTCCAGTCTCTACTGGGCACCCTTTGGTTGCATATCGGAG 168076
                           v-   i    vi  v  v i?i v     ?  i  v  v  i   i    
C rnd-5_family-       3682 T-CCAATTCTGCCCCGTGTTNGCGGGGCANCCCTTCGTGGCGTATTGGAG 3634

  scaffold182|s     168077 CAGGGTAGCGGCTGCAGGGTGGTGGAGTGCTAAGCCTTGT-GGGTACAT 168124
                           v  iiv?v v  i  v  i  i  v  ?  ? i -i    -   i    
C rnd-5_family-       3633 GAGAAGNTCTGCCGCCGGATGATGCAGNGCNAGG-TTTGTCGGGCACAT 3586

Matrix = 20p47g.matrix
Kimura (with divCpGMod) = 35.12
Transitions / transversions = 0.92 (421/456)
Gap_init rate = 0.04 (124 / 2988), avg. gap size = 1.18 (146 / 124)


358 30.17 1.12 0.00 scaffold182|size306869 169419 169597 (137204) rnd-1_family-1005#Unknown 37 217 (1212) m_b2178s001i14 51508

  scaffold182|s     169419 CGGTGAATTGTTTCCTGGAACATTATTTTAGGAATCACGTCGTCCAAGAG 169468
                                i  ? v      vv  v?i iv  ?  ivvi i v      i?  
  rnd-1_family-         37 CGGTGGATNGGTTCCTGCCACCNCACGTTNGGGTATATGGCGTCCAGNAG 86

  scaffold182|s     169469 TGACTTCGGGAACG-TAGGTGGT-GTGTCGCCGTTGAATTCCTCTGGGAG 169516
                           ?   v       ? -? v?    - i  v vvv     i  v  i   v 
  rnd-1_family-         87 NGACGTCGGGAANGGNATNTGGTCGCGTGGAGCTTGAACTCGTCCGGGTG 136

  scaffold182|s     169517 CAGGCGCCGGTGGAAATAATTGCACTTATCGTGGATGACTGCCCACGTTA 169566
                           ?      i   v   iv iiiv vviii    v  vi i?       i? 
  rnd-1_family-        137 NAGGCGCTGGTTGAAGAAGCCCCTGCCGTCGTCGAGAATNGCCCACGCNA 186

  scaffold182|s     169567 TCTGCTTACACAGCGCTGGTGTGAACTTGTG 169597
                               ?ivi  v  ? iv vi ?   v i   
  rnd-1_family-        187 TCTGNCGGCAGAGNGTGGCCGNGAAGTCGTG 217

Matrix = 20p47g.matrix
Kimura (with divCpGMod) = 36.52
Transitions / transversions = 0.93 (26/28)
Gap_init rate = 0.01 (2 / 178), avg. gap size = 1.00 (2 / 2)


14 12.85 0.00 8.11 scaffold182|size306869 169808 169847 (136954) (CTTCTC)n#Simple_repeat 1 37 (0) m_b2178s252i0 51509

  scaffold182|s     169808 CTTCTCCGCTGCTGCCTTCTCCTTCTCCATCTCGATCTCC 169847
                                - -  v  -              v    vv     
  (CTTCTC)n#Sim          1 CTTCT-C-CTTCT-CCTTCTCCTTCTCCTTCTCCTTCTCC 37

Matrix = Unknown
Transitions / transversions = 0.00 (0/4)
Gap_init rate = 0.08 (3 / 39), avg. gap size = 1.00 (3 / 3)


13 15.33 5.26 2.56 scaffold182|size306869 170214 170251 (136550) (TGC)n#Simple_repeat 1 39 (0) m_b2178s252i1 51510

  scaffold182|s     170214 TGCTGCTGCTG-TGCAGCTAGGTGCTG-TACTGATTCTGC 170251
                                      -   v   - v     - i   v v    
  (TGC)n#Simple          1 TGCTGCTGCTGCTGCTGCT-GCTGCTGCTGCTGCTGCTGC 39

Matrix = Unknown
Transitions / transversions = 0.25 (1/4)
Gap_init rate = 0.08 (3 / 37), avg. gap size = 1.00 (3 / 3)


521 17.35 0.64 8.22 scaffold182|size306869 171467 171623 (135178) C rnd-1_family-1222#Unknown (8) 146 1 m_b2178s001i15 51511

  scaffold182|s     171467 GAAAAA-GAACAAACTACACTAACAAACATCCACTCCAGCTGCAACCCCT 171515
                                 - i    -        i    v i  -      ?      v  i
C rnd-1_family-        146 GAAAAACGGACAA-CTACACTAGCAAAGACCC-CTCCAGNTGCAACACCC 99

  scaffold182|s     171516 TCATTGGTGCGGCTGCTCAACAAGAAGAGAATGAGGCTGCGAGGAGCTGG 171565
                               v v           i   --  iv             iv  - v -
C rnd-1_family-         98 TCATGGTTGCGGCTGCTCGACA--AAACGAATGAGGCTGCGGTGA-CAG- 53

  scaffold182|s     171566 TTGCCACGCTCCTCTCAGCATAGTTCTTTTTTGTTGCCCTGCTTCCCGTC 171615
                           ----  -    vi v    v v     v     - i i i  vv      
C rnd-1_family-         52 ----CA-GCTCACCGCAGCCTTGTTCTGTTTTG-TACTCCGCGGCCCGTC 9

  scaffold182|s     171616 TGTCCATC 171623
                                   
C rnd-1_family-          8 TGTCCATC 1

Matrix = 20p47g.matrix
Kimura (with divCpGMod) = 18.15
Transitions / transversions = 0.79 (11/14)
Gap_init rate = 0.08 (13 / 156), avg. gap size = 1.00 (13 / 13)


15 10.01 6.25 0.00 scaffold182|size306869 178836 178867 (127934) (TGG)n#Simple_repeat 1 34 (0) m_b2178s252i2 51512

  scaffold182|s     178836 TGG-GGTGCTGGT-TTGGTGGTGGTGGTAGTGGT 178867
                              -    v    -v             i     
  (TGG)n#Simple          1 TGGTGGTGGTGGTGGTGGTGGTGGTGGTGGTGGT 34

Matrix = Unknown
Transitions / transversions = 0.50 (1/2)
Gap_init rate = 0.06 (2 / 31), avg. gap size = 1.00 (2 / 2)


477 6.58 6.58 0.00 scaffold182|size306869 179081 179156 (127645) genome_4_2290#DNA 15 95 (1360) m_b2178s001i16 51513

  scaffold182|s     179081 GAAGTGACACGCCCCTTTTCTCAACGGACGCCCCTC-GAAAAAAAA---- 179125
                                                             v -         ----
  genome_4_2290         15 GAAGTGACACGCCCCTTTTCTCAACGGACGCCCCGCAGAAAAAAAAATTT 64

  scaffold182|s     179126 TTGCCCGCCCAAAGAGGTCCAAAATCTCCAA 179156
                              i     vi     i              
  genome_4_2290         65 TTGTCCGCCAGAAGAGATCCAAAATCTCCAA 95

Matrix = 20p47g.matrix
Kimura (with divCpGMod) = 6.91
Transitions / transversions = 1.50 (3/2)
Gap_init rate = 0.03 (2 / 75), avg. gap size = 2.50 (5 / 2)


7718 4.77 0.39 0.99 scaffold182|size306869 179157 180173 (126628) C rnd-1_family-140#Unknown (0) 1277 267 m_b2178s001i17 51514

  scaffold182|s     179157 CAACAACCTTCAATATCATAAAAAATCCCGCAATTTTAGCGTGGTCATCA 179206
                                i                  ?     i          i        
C rnd-1_family-       1277 CAACAGCCTTCAATATCATAAAAANTCCCGTAATTTTAGCGCGGTCATCA 1228

  scaffold182|s     179207 TAAAA--CTTTTATGATATTGGCGAATCGGAATTTCGTGCGCGCTGTGAC 179254
                                --i                    v                 i   
C rnd-1_family-       1227 TAAAAACTTTTTATGATATTGGCGAATCCGAATTTCGTGCGCGCTGCGAC 1178

  scaffold182|s     179255 AAAAGCGTGGTTATTTTGCCATGTCGAAAAAGATGACGTCAATATCATAA 179304
                                              vv                             
C rnd-1_family-       1177 AAAAGCGTGGTTATTTTGCACTGTCGAAAAAGATGACGTCAATATCATAA 1128

  scaffold182|s     179305 AAATGTTTTATGATATTTCTGCTATCGTAATACGTAATACGGTATCGTAC 179354
                                                                       i     
C rnd-1_family-       1127 AAATGTTTTATGATATTTCTGCTATCGTAATACGTAATACGGTACCGTAC 1078

  scaffold182|s     179355 ATTACATGTAAAAGTAACTATCCTTAACTATCATACCGCGTGATACAATA 179404
                            v                    -------  v              v   
C rnd-1_family-       1077 AATACATGTAAAAGTAACTATC-------ATAATACCGCGTGATACCATA 1035

  scaffold182|s     179405 GTACGATACAATACGTATGTCTCACAAAATACCATCGAGTATAATATTAT 179454
                                                  ii          v   i       ?  
C rnd-1_family-       1034 GTACGATACAATACGTATGTCTCGTAAAATACCATAGAGCATAATATNAT 985

  scaffold182|s     179455 GAATCCAACTAGCAAGGCCTGTCCATATTTGTTTTCTCTTGTTGATGTA- 179503
                                    v       v       vv             v        -
C rnd-1_family-        984 GAATCCAACAAGCAAGGACTGTCCAACTTTGTTTTCTCTTTTTGATGTAC 935

  scaffold182|s     179504 ATTTTAGAGTATCTAGTGTTTCGGCAATCAGCAATGGTATGATGCCACAG 179553
                                 v              i   v    i                   
C rnd-1_family-        934 ATTTTACAGTATCTAGTGTTTTGGCCATCAACAATGGTATGATGCCACAG 885

  scaffold182|s     179554 TTCAATGCACATCATAGTTCCCATCTAACTAATATACTATACCACCAGCC 179603
                                                                ?            
C rnd-1_family-        884 TTCAATGCACATCATAGTTCCCATCTAACTAATATACNATACCACCAGCC 835

  scaffold182|s     179604 TCATCTACACAACACAAAGGTTTTTTGCAGTTCTTATGGATGCAGAGATT 179653
                                                                             
C rnd-1_family-        834 TCATCTACACAACACAAAGGTTTTTTGCAGTTCTTATGGATGCAGAGATT 785

  scaffold182|s     179654 GCTGTCACTTCACTATGACATACTTCTACACAATGGCGACTACAAGAAAA 179703
                            i  i ---                                        i
C rnd-1_family-        784 GTTGCC---TCACTATGACATACTTCTACACAATGGCGACTACAAGAAAG 738

  scaffold182|s     179704 ATATTTTTGTCGTGTATATGTGGCCATAGGCAGCAGACATAGAGGCTGAA 179753
                                                     i                       
C rnd-1_family-        737 ATATTTTTGTCGTGTATATGTGGCCACAGGCAGCAGACATAGAGGCTGAA 688

  scaffold182|s     179754 AAATAGATGAGATTAAAGGATTGGATACAAAAACCACCAACATAACACAA 179803
                           iv                       i                        
C rnd-1_family-        687 GCATAGATGAGATTAAAGGATTGGACACAAAAACCACCAACATAACACAA 638

  scaffold182|s     179804 AGATGAGTTCTACAAAGTCCGTTTAGACAGAGAATCTTGTCGCTATGACA 179853
                              i                v                             
C rnd-1_family-        637 AGACGAGTTCTACAAAGTCCTTTTAGACAGAGAATCTTGTCGCTATGACA 588

  scaffold182|s     179854 GCAACAGGACCCCTGGCATAACTAGAAATAGGGAGCAACTTTTTGGCTGT 179903
                             i            i                                  
C rnd-1_family-        587 GCGACAGGACCCCTGACATAACTAGAAATAGGGAGCAACTTTTTGGCTGT 538

  scaffold182|s     179904 TGAAGTTATGAATTCATAT-CCAACTATTTTCAAAAGTGTGAAGTATTTT 179952
                                              -                 ?        ?   
C rnd-1_family-        537 TGAAGTTATGAATTCATATCCCAACTATTTTCAAAAGNGTGAAGTANTTT 488

  scaffold182|s     179953 CTCTTTATGTAGAATACAGTATGATTCTACTGCAACAAAACGGAGAAAGT 180002
                                  i               ?                     v    
C rnd-1_family-        487 CTCTTTACGTAGAATACAGTATGNTTCTACTGCAACAAAACGGAGCAAGT 438

  scaffold182|s     180003 TATTTCAGTCTGCCCCTACATATATCATACTGTGAATATGTCTACCTAAT 180052
                                         i                          v        
C rnd-1_family-        437 TATTTCAGTCTGCCTCTACATATATCATACTGTGAATATGTGTACCTAAT 388

  scaffold182|s     180053 CTACATTATAGGTGACAGGTATCACTGGATAAGACACTGCAATGTAGTTC 180102
                           v                       v                  i      
C rnd-1_family-        387 GTACATTATAGGTGACAGGTATCAGTGGATAAGACACTGCAATATAGTTC 338

  scaffold182|s     180103 CAGAAACTAGAGCTTGTTAGCACTATTTGCTGCTAGACAATAGATTTTTG 180152
                                                                             
C rnd-1_family-        337 CAGAAACTAGAGCTTGTTAGCACTATTTGCTGCTAGACAATAGATTTTTG 288

  scaffold182|s     180153 ATTGCTAATGTATGTATTAGT 180173
                                v        iii  i 
C rnd-1_family-        287 ATTGCGAATGTATGCGCTAAT 267

Matrix = 20p47g.matrix
Kimura (with divCpGMod) = 4.28
Transitions / transversions = 1.29 (27/21)
Gap_init rate = 0.01 (13 / 1016), avg. gap size = 1.08 (14 / 13)


254 30.33 3.12 3.12 scaffold182|size306869 180142 180301 (126500) rnd-1_family-887#Unknown 147 306 (31) m_b2178s001i18 51515

  scaffold182|s     180142 ATAGATTTTTGATTGCTAATGTATGTATTAGTGCCCATTTGTAGATCCCC 180191
                            i  i     ivvii vi      i i   i iv     i     i    
  rnd-1_family-        147 ACAGGTTTTTATGCACAGATGTATATGTTAATAGCCATTCGTAGACCCCC 196

  scaffold182|s     180192 A-TATCTATTGACCCCACCTCACAGTCTGTAGATCCCCT-TAAAGTCAAT 180239
                            -  --- vv   vv     iviv ivii v  ivi   - v       -
  rnd-1_family-        197 AATA---AAAGACGGCACCTTCTTGCACATTGACATCCTGTCAAGTCAA- 242

  scaffold182|s     180240 AGACTCCACTGTATTTAACAAAAAACATTTGAAGACCCCC--CAGTTATA 180287
                                vi    i   iv       -   v  v      i -- i v vi 
  rnd-1_family-        243 AGACTGTACTGCATTCCACAAAAA-CATGTGTAGACCCTCGGCGGGTTCA 291

  scaffold182|s     180288 TG-ACTGACATGGGG 180301
                             -    v  v    
  rnd-1_family-        292 TGTACTGCCAGGGGG 306

Matrix = 20p47g.matrix
Kimura (with divCpGMod) = 37.45
Transitions / transversions = 1.14 (25/22)
Gap_init rate = 0.06 (9 / 159), avg. gap size = 1.11 (10 / 9)


333 16.40 0.00 1.64 scaffold182|size306869 180167 180228 (126573) C genome_7_1761#DNA (0) 654 594 m_b2178s001i19 51516

  scaffold182|s     180167 TATTAGTGCCCATTTGTAGATCCCCATATCTATTGACCCCACCTCACAGT 180216
                            i     iv  i        i    -ii     v                
C genome_7_1761        654 TGTTAGTAGCCGTTTGTAGACCCCC-CGTCTATAGACCCCACCTCACAGT 606

  scaffold182|s     180217 CTGTAGATCCCC 180228
                             i    i    
C genome_7_1761        605 CTATAGACCCCC 594

Matrix = 20p47g.matrix
Kimura (with divCpGMod) = 14.95
Transitions / transversions = 4.00 (8/2)
Gap_init rate = 0.02 (1 / 61), avg. gap size = 1.00 (1 / 1)


2452 11.54 2.43 10.93 scaffold182|size306869 180194 180728 (126073) genome_12_13052#DNA 5 498 (2) m_b2178s001i20 51517

  scaffold182|s     180194 ATCTATTGACCCCACCTCACAGTCTGTAGATCCCCTTAAAGTCAATAGAC 180243
                                 v                  i    i            v      
  genome_12_130          5 ATCTATAGACCCCACCTCACAGTCTATAGACCCCCTTAAAGTCTATAGAC 54

  scaffold182|s     180244 TCCACTGTATTTAACAAAAAAC-ATTTGAAGACCCCCCAGTTATATGACT 180292
                             i         v         -     v           ----------
  genome_12_130         55 TCTACTGTATTTTACAAAAAACCATTTGTAGACCCCCCAG---------- 94

  scaffold182|s     180293 GACATGGGGAAGGGGGTTATAGACTGTCATGGGGGGCTTATAGACTTTCA 180342
                           -------------- vi                   ii        v   
  genome_12_130         95 --------------GTCTATAGACTGTCATGGGGGGTCTATAGACTGTCA 130

  scaffold182|s     180343 TGGGAGGAGGGTCTATAGACTGTTACAGAGGGTCTATAGACCCCTCATGA 180392
                               ----               i ii i   ---------------- i
  genome_12_130        131 TGGG----GGGTCTATAGACTGTCATGGGGGG----------------GG 160

  scaffold182|s     180393 CCATCTATTGACTGTCATGGTGGGTCTATAGACTATGGTTAAGGGTC-AT 180441
                           --i     v      i    v               -- i v iv  -i 
  genome_12_130        161 --GTCTATAGACTGTTATGGGGGGTCTATAGACTAT--TCATGACTCCGT 206

  scaffold182|s     180442 A---GA--CCAATAGACTCTTCTCTAAA-TACCTCTAGACTTGCCATA-T 180484
                            ---  --i v            i    -                   - 
  genome_12_130        207 ACGGGAAGTCTATAGACTCTTCTTTAAAATACCTCTAGACTTGCCATAAT 256

  scaffold182|s     180485 CA--TGAGATTAGTTAGAAAAGGTGTGAATCATGTACACAATAATAATAT 180532
                             --  v                           i   v     v     
  genome_12_130        257 CACATGTGATTAGTTAGAAAAGGTGTGAATCATGCACAAAATAAAAATAT 306

  scaffold182|s     180533 TACCTAATCTCATTCATGACTTGTGTGACTTTTGTGGTAATGTGAATATC 180582
                           i  i   v   v       v               i       i   i  
  genome_12_130        307 CACTTAAGCTCCTTCATGAGTTGTGTGACTTTTGTAGTAATGTAAATGTC 356

  scaffold182|s     180583 TATGTCA-TTTTAAAATCTAAATTGATGATGTTAAAAAGCTATCACTATC 180631
                              v i -    v             i     v      -----i  i  
  genome_12_130        357 TATTTTATTTTTTAAATCTAAATTGACGATGTAAAAAAG-----GCTGTC 401

  scaffold182|s     180632 ACAAGAATTTTTAATCGTCTAATTTTCCCACCATTTAACTTTTAGCT-GG 180680
                                v      i                i      v i      v -  
  genome_12_130        402 ACAAGTATTTTTGATCGTCTAATTTTCCCGCCATTTCATTTTTAGATGGG 451

  scaffold182|s     180681 GGGTCTATAGACTGTGAGGTGGGGTTTATAGATTGGGGGTCTACAAAC 180728
                                                    i      -               
  genome_12_130        452 GGGTCTATAGACTGTGAGGTGGGGTCTATAGA-TGGGGGTCTACAAAC 498

Matrix = 20p47g.matrix
Kimura (with divCpGMod) = 11.81
Transitions / transversions = 1.39 (32/23)
Gap_init rate = 0.12 (63 / 534), avg. gap size = 1.06 (67 / 63)


254 30.33 3.12 3.12 scaffold182|size306869 180142 180301 (126500) rnd-1_family-887#Unknown 147 306 (31) m_b2178s001i18 51515

  scaffold182|s     180142 ATAGATTTTTGATTGCTAATGTATGTATTAGTGCCCATTTGTAGATCCCC 180191
                            i  i     ivvii vi      i i   i iv     i     i    
  rnd-1_family-        147 ACAGGTTTTTATGCACAGATGTATATGTTAATAGCCATTCGTAGACCCCC 196

  scaffold182|s     180192 A-TATCTATTGACCCCACCTCACAGTCTGTAGATCCCCT-TAAAGTCAAT 180239
                            -  --- vv   vv     iviv ivii v  ivi   - v       -
  rnd-1_family-        197 AATA---AAAGACGGCACCTTCTTGCACATTGACATCCTGTCAAGTCAA- 242

  scaffold182|s     180240 AGACTCCACTGTATTTAACAAAAAACATTTGAAGACCCCC--CAGTTATA 180287
                                vi    i   iv       -   v  v      i -- i v vi 
  rnd-1_family-        243 AGACTGTACTGCATTCCACAAAAA-CATGTGTAGACCCTCGGCGGGTTCA 291

  scaffold182|s     180288 TG-ACTGACATGGGG 180301
                             -    v  v    
  rnd-1_family-        292 TGTACTGCCAGGGGG 306

Matrix = 20p47g.matrix
Kimura (with divCpGMod) = 37.45
Transitions / transversions = 1.14 (25/22)
Gap_init rate = 0.06 (9 / 159), avg. gap size = 1.11 (10 / 9)


5196 6.41 1.22 0.27 scaffold182|size306869 180729 181464 (125337) rnd-1_family-166#Unknown 632 1374 (0) m_b2178s001i21 51518

  scaffold182|s     180729 CGCTAATTGTTATATGATCAAGACCATATAGCTTTATCTGACACCTCAAC 180778
                                     i v                                i    
  rnd-1_family-        632 CGCTAATTGTCAGATGATCAAGACCATATAGCTTTATCTGACACCCCAAC 681

  scaffold182|s     180779 CATACAATCAGGATCATGGTGTGTATTGTAGAGACTTGAAAGTGGTGAAT 180828
                                       i i      i            v               
  rnd-1_family-        682 CATACAATCAGGGTTATGGTGCGTATTGTAGAGAATTGAAAGTGGTGAAT 731

  scaffold182|s     180829 GTGAATGTCAGCTTTTTCAGAGGCTTGTTTGCACTGCCTTCCCATGAAGA 180878
                              i     i          i             i      v        
  rnd-1_family-        732 GTGGATGTCGGCTTTTTCAGGGGCTTGTTTGCACCGCCTTCACATGAAGA 781

  scaffold182|s     180879 GCATCTATATTGTAACTAAGAAATCACATATGAACCTG---TGTAATTGA 180925
                                     v                           ---         
  rnd-1_family-        782 GCATCTATATAGTAACTAAGAAATCACATATGAACCTGTCATGTAATTGA 831

  scaffold182|s     180926 CAATTATTATTATCTTCATAGTGGTAATGTAATATTTACTTGTGTTTGAA 180975
                              i       v                                      
  rnd-1_family-        832 CAACTATTATTTTCTTCATAGTGGTAATGTAATATTTACTTGTGTTTGAA 881

  scaffold182|s     180976 ATCAACACAAGCTAATGTCTTTTTAATAGAAAAAAGAGGAATATGATATG 181025
                                              v i                            
  rnd-1_family-        882 ATCAACACAAGCTAATGTCATCTTAATAGAAAAAAGAGGAATATGATATG 931

  scaffold182|s     181026 CCACGTGAGGCACCAATAATATCAGAATAAGGTACCTTGGAAGATGATTG 181075
                            vi  v   -- v       v                         i   
  rnd-1_family-        932 CAGCGAGAG--AGCAATAATTTCAGAATAAGGTACCTTGGAAGATGGTTG 979

  scaffold182|s     181076 CAAGGTGGGCTGAGGGAGGGGAAGTTGCTGCAACATTATTTGAGGATGCA 181125
                                                           i?                
  rnd-1_family-        980 CAAGGTGGGCTGAGGGAGGGGAAGTTGCTGCAGNATTATTTGAGGATGCA 1029

  scaffold182|s     181126 TTTGGTGGTGTAGAGTATTTTTTGCTTGTGTGTTCCATGTGCATGGGGCT 181175
                                                                          i  
  rnd-1_family-       1030 TTTGGTGGTGTAGAGTATTTTTTGCTTGTGTGTTCCATGTGCATGGGACT 1079

  scaffold182|s     181176 GGTAGGGGGACAGTATC--AAAAATAAT-TGGAAGTAGCATCAAGGTTAT 181222
                                         v  --         -ii   i               
  rnd-1_family-       1080 GGTAGGGGGACAGTCTCAGAAAAATAATACAGAAATAGCATCAAGGTTAT 1129

  scaffold182|s     181223 TTTTTGGACGTAT-TTTTTTGAGCGACGTACTAGTTGTTTTGTTAGACCT 181271
                                    i i -          v          v      i       
  rnd-1_family-       1130 TTTTTGGACATGTATTTTTTGAGCTACGTACTAGTAGTTTTGCTAGACCT 1179

  scaffold182|s     181272 TGTCCGAGTAACGATTTGAGGTGGGGAAATCAACGAAAAAGAAAGGTACG 181321
                                             ?  v                            
  rnd-1_family-       1180 TGTCCGAGTAACGATTTGNGGAGGGGAAATCAACGAAAAAGAAAGGTACG 1229

  scaffold182|s     181322 ATATCTTAAAAAAATAAATATTACG-GCGAAGTTAGACCTTCTTCGCGAT 181370
                           v      ?   ?   ? ?       -                        
  rnd-1_family-       1230 CTATCTTNAAANAATNANTATTACGAGCGAAGTTAGACCTTCTTCGCGAT 1279

  scaffold182|s     181371 AACAATGTTACACGAACCATAT-TAATTTTACGTGTAATATAATAAAGGT 181419
                              i    ?      ?v?    - ivv  i   i ? vi           
  rnd-1_family-       1280 AACGATGTNACACGANANATATATGTGTTCACGCGNACCATAATAAAGGT 1329

  scaffold182|s     181420 AAATCCATCATAAAAACTTTTTATGATTTTGTCGGGCGTATATCA 181464
                                            ?         v     v           
  rnd-1_family-       1330 AAATCCATCATAAAAACNTTTTATGATATTGTCCGGCGTATATCA 1374

Matrix = 20p47g.matrix
Kimura (with divCpGMod) = 6.13
Transitions / transversions = 1.24 (26/21)
Gap_init rate = 0.01 (8 / 735), avg. gap size = 1.38 (11 / 8)


22762 4.65 0.24 0.03 scaffold182|size306869 181465 184388 (122413) C rnd-4_family-227#LINE/Ambal (0) 7629 4700 m_b2178s001i22 51519

  scaffold182|s     181465 ACAACAACAACAACTTAGGAAATTAGGTATGCTTTAATTTCTACCTAGAC 181514
                                                         ?                   
C rnd-4_family-       7629 ACAACAACAACAACTTAGGAAATTAGGTATNCTTTAATTTCTACCTAGAC 7580

  scaffold182|s     181515 ATATTTAACCGTTCCGGAGTCTTCATACGCCGGGAATTTTTAAGTTCGCA 181564
                                                                             
C rnd-4_family-       7579 ATATTTAACCGTTCCGGAGTCTTCATACGCCGGGAATTTTTAAGTTCGCA 7530

  scaffold182|s     181565 GCGTTGTGGTCGCAACCACCTGAGAGGTTAACCTCTCCTTCCAGGCTTTT 181614
                                 i                    v i               ?    
C rnd-4_family-       7529 GCGTTGCGGTCGCAACCACCTGAGAGGGTGACCTCTCCTTCCAGGNTTTT 7480

  scaffold182|s     181615 CGTACCCTGGGCAAATAAAGCTAAGCTTTATGATATTA--TCCCGACCGT 181662
                                                v               ?--  i   i   
C rnd-4_family-       7479 CGTACCCTGGGCAAATAAAGCGAAGCTTTATGATATTNGGTCTCGATCGT 7430

  scaffold182|s     181663 GGACTGGACTGCGAGC-GGGCAGCCTGTATCGCCAGAAGCCAGTAACATT 181711
                                 ?         -    v i   ?     ? ?v        i ?  
C rnd-4_family-       7429 GGACTGNACTGCGAGCCGGGCCGTCTGNATCGCNANCAGCCAGTAGCNTT 7380

  scaffold182|s     181712 CTCTTTCGCCTGAGGAGGATTCAATGGATCCCAAGTCTACCTCCAGCATC 181761
                                  v  i      v?i  v  v ? i  i?     i   ?      
C rnd-4_family-       7379 CTCTTTCTCCCGAGGAGTNCTCCATCGNTTCCGNGTCTATCTCNAGCATC 7330

  scaffold182|s     181762 CACTTGTCATGCTCCGCCAATCCGTCACCGCCAAGTTCGATTTGAGATTC 181811
                             i     ? ?i  i  i i   v  v  ?  ?     v     ? v   
C rnd-4_family-       7329 CATTTGTCNTNTTCTGCTAGTCCTTCTCCNCCNAGTTCTATTTGNGTTTC 7280

  scaffold182|s     181812 GATCTCTCTGAGAAGTTGGTCTTTCTTCTTTGTGGCGACATAGCCTGCCA 181861
                           ?      iv? ?i     v  i  ?ii      ?  v  i?    i ?  
C rnd-4_family-       7279 NATCTCTTGNANGAGTTGTTCCTTNCCCTTTGTNGCTACGNAGCCCGNCA 7230

  scaffold182|s     181862 CCTTATCGTGAACTGTAATATTTCGATAAATCCATACACCATGTGTGGCC 181911
                           i   i     ? ii  ?  i  ?     i     ?  ?  i         
C rnd-4_family-       7229 TCTTGTCGTGNATCGTNATGTTNCGATAGATCCANACNCCGTGTGTGGCC 7180

  scaffold182|s     181912 TCCAGTAGTTTCTTCATTAGTGTTTGTACCCAGACTTGCTGTGATAGCTT 181961
                             v ??     i  ?  ?    iv  vi    ??       i  ?     
C rnd-4_family-       7179 TCGANNAGTTTTTTNATNAGTGCGTGAGCCCANNCTTGCTGCGANAGCTT 7130

  scaffold182|s     181962 GCAATAGGGACCTAGAACGTCTGTGGAATCCAGAAGGAGGAGTTCCTTGG 182011
                                i   i     ?           i  ?  ?                
C rnd-4_family-       7129 GCAATGGGGGCCTAGNACGTCTGTGGAGTCNAGNAGGAGGAGTTCCTTGG 7080

  scaffold182|s     182012 AGAGCATGCCCTCCATCATCCTGTTCCACCCGATCTTGTCTTGTGAACGA 182061
                              ?   ?         i ?   iv   ?     ?        ?  ?  ?
C rnd-4_family-       7079 AGANCATNCCCTCCATCGTNCTGCGCCANCCGATNTTGTCTTGNGANCGN 7030

  scaffold182|s     182062 ATAAAGGCAGTGTATTGATGGGGAATCGGAGATGGGATGTTGTCCCTGAC 182111
                             i     ?         ?    ii -   ??                  
C rnd-4_family-       7029 ATGAAGGCNGTGTATTGANGGGGGGT-GGANNTGGGATGTTGTCCCTGAC 6981

  scaffold182|s     182112 TAGAGAACCTCTGGAGAAGAGATACTCAGATATCAGGGTGGATAGTTCCG 182161
                                                            i                
C rnd-4_family-       6980 TAGAGAACCTCTGGAGAAGAGATACTCAGATATTAGGGTGGATAGTTCCG 6931

  scaffold182|s     182162 GAGCGGTGTCCACTGCACGCATCCACTCAGTGACTTGTTGAATGAGTAGA 182211
                                                         i   ?              i
C rnd-4_family-       6930 GAGCGGTGTCCACTGCACGCATCCACTCAGCGACNTGTTGAATGAGTAGG 6881

  scaffold182|s     182212 TTGAGGCATCGAACTCTTCCAATTTCTCTGCAGAGAAGGAGATGTCTCGT 182261
                                            i  i            ?                
C rnd-4_family-       6880 TTGAGGCATCGAACTCTCCCGATTTCTCTGCAGNGAAGGAGATGTCTCGT 6831

  scaffold182|s     182262 TGTCTCTTTACAGGAGCAGCAATTGGGGCATGTTTCTCCCAGGTGGGCGA 182311
                                    i i                     ?     ?          
C rnd-4_family-       6830 TGTCTCTTTGCGGGAGCAGCAATTGGGGCATGTNTCTCCNAGGTGGGCGA 6781

  scaffold182|s     182312 AGTCTTTCTGTTTAGACAGATATCCTAGAACCGCGGATACACCGTATACC 182361
                                                       i        i  ?         
C rnd-4_family-       6780 AGTCTTTCTGTTTAGACAGATATCCTAGGACCGCGGACACNCCGTATACC 6731

  scaffold182|s     182362 TGTTTGCCAGCGAACAATTGGAACATTTTTGGTATGCTATGTAGAGTTTT 182411
                                ?                                i           
C rnd-4_family-       6730 TGTTTNCCAGCGAACAATTGGAACATTTTTGGTATGCTGTGTAGAGTTTT 6681

  scaffold182|s     182412 ATGGAGTG-CTTTCCAAGCGACTTCGTCGAAGGCTTCAGTCGAAAGGATG 182460
                                   -   i   i                                 
C rnd-4_family-       6680 ATGGAGTGACTTCCCAGGCGACTTCGTCGAAGGCTTCAGTCGAAAGGATG 6631

  scaffold182|s     182461 CCAAGCCGGGCGAAGAGTGATTTTGCTTCTTGCTTATGCGCGTAGTATCG 182510
                             i           ?  i     i                          
C rnd-4_family-       6630 CCGAGCCGGGCGAANAGCGATTTCGCTTCTTGCTTATGCGCGTAGTATCG 6581

  scaffold182|s     182511 TAGGGAGGAGTCCGAGTCTGAAGTGCATTTTATGTGATCGATAATCATAA 182560
                           ?                 ?                             i 
C rnd-4_family-       6580 NAGGGAGGAGTCCGAGTCNGAAGTGCATTTTATGTGATCGATAATCATGA 6531

  scaffold182|s     182561 CAAGGGGTTCAAGTGGAAATGCGCATTGGATTTGCTGGGGTGGGATATGT 182610
                                        ?                i             i     
C rnd-4_family-       6530 CAAGGGGTTCAAGNGGAAATGCGCATTGGACTTGCTGGGGTGGGGTATGT 6481

  scaffold182|s     182611 TCCATTATCCTTCTCTTTGCTTCAGAGTCACAGGAGCAGTTGAGTTGAGA 182660
                                        v         i v   i    v      ?     ?  
C rnd-4_family-       6480 TCCATTATCCTTCGCTTTGCTTCGGCGTCGCAGGCGCAGTTNAGTTGNGA 6431

  scaffold182|s     182661 AGGACGTGAGAGTTGGTGCCAGTCGATAGAGTCATCTTGATGTGCCTTGA 182710
                           ?  ?  ?       v          i v     i  i             
C rnd-4_family-       6430 NGGNCGNGAGAGTTTGTGCCAGTCGGTTGAGTCGTCCTGATGTGCCTTGA 6381

  scaffold182|s     182711 CGTGATGGTATGTCAGGGAGAACGGGTGGGCTCGAGAGATGGATGACATA 182760
                                     ?   i              ?      ?            i
C rnd-4_family-       6380 CGTGATGGTANGTCGGGGAGAACGGGTGGNCTCGAGNGATGGATGACATG 6331

  scaffold182|s     182761 ACCTTAAGGATGTCTGCGTGTTTCCATTTGGGGGGAATGCCCGAGCGGGG 182810
                                     i                                       
C rnd-4_family-       6330 ACCTTAAGGACGTCTGCGTGTTTCCATTTGGGGGGAATGCCCGAGCGGGG 6281

  scaffold182|s     182811 GAGTGTTTTGATGGTTCGTAACGCCCCTGTGCAATCCGAATAGATCTTTG 182860
                              i                                              
C rnd-4_family-       6280 GAGCGTTTTGATGGTTCGTAACGCCCCTGTGCAATCCGAATAGATCTTTG 6231

  scaffold182|s     182861 CACCG--CCTGTTAAAGTTGGTTGGGCTTGGTGGATGCTGTGGAGGATGA 182908
                                --           i        i              ?       
C rnd-4_family-       6230 CACCGACCCTGTTAAAGTCGGTTGGGCCTGGTGGATGCTGTGNAGGATGA 6181

  scaffold182|s     182909 GGTGGATCGCCATAAGGCCAATGAGTTCTCCTCGAAAGGCGTTGGCAGCT 182958
                                              ?           i                v?
C rnd-4_family-       6180 GGTGGATCGCCATAAGGCCNATGAGTTCTCCCCGAAAGGCGTTGGCAGAN 6131

  scaffold182|s     182959 GGAGACGTGTCTGTCGTAGAGAAAGTGAGACGGTTCTTACTGTCACCACA 183008
                             i                          ?              ?     
C rnd-4_family-       6130 GGGGACGTGTCTGTCGTAGAGAAAGTGAGNCGGTTCTTACTGTCNCCACA 6081

  scaffold182|s     183009 CTCCATGATTACCGCTGAGGAGCACACCTCAGGGTGGAGTTCCCTTATAA 183058
                                            ?      ?   ?          i    ?    ?
C rnd-4_family-       6080 CTCCATGATTACCGCTGNGGAGCANACCNCAGGGTGGAGCTCCCNTATAN 6031

  scaffold182|s     183059 ACGAGCCGTCGGACACACAGATCAATGTGCCGCGGGAGATGGATTGGTAT 183108
                            ?                                      ?         
C rnd-4_family-       6030 ANGAGCCGTCGGACACACAGATCAATGTGCCGCGGGAGATNGATTGGTAT 5981

  scaffold182|s     183109 AACCAGGAGCCTGTCCCTGAGTAGTGCAGGTCTGTCCACCAGTGGTTGTT 183158
                            ?         i             ?      i                 
C rnd-4_family-       5980 ANCCAGGAGCCCGTCCCTGAGTAGTNCAGGTCCGTCCACCAGTGGTTGTT 5931

  scaffold182|s     183159 CGACCAAGAGAGTAACACGTCGTGGAAGTGAGAAGGGATGGTTGGAGCGG 183208
                                                                             
C rnd-4_family-       5930 CGACCAAGAGAGTAACACGTCGTGGAAGTGAGAAGGGATGGTTGGAGCGG 5881

  scaffold182|s     183209 GAGGTGGTGGTGTATGAGATGTAACAATTAAGTTGTTTCCAGGTGCATAT 183258
                                                                ?  i     i   
C rnd-4_family-       5880 GAGGTGGTGGTGTATGAGATGTAACAATTAAGTTGTTNCCGGGTGCGTAT 5831

  scaffold182|s     183259 CGTGTGGAGCACAGTGGCAACAAGGACGTTGGAGGGAGGATATGGCCTTC 183308
                                                i       i                    
C rnd-4_family-       5830 CGTGTGGAGCACAGTGGCAACGAGGACGTCGGAGGGAGGATATGGCCTTC 5781

  scaffold182|s     183309 TTTTACGTATGGGGCATTGCGAGCGCGGCGAGAGGGGGTGC-TAGGCTGT 183357
                                          i                     vi  - v      
C rnd-4_family-       5780 TTTTACGTATGGGGCGTTGCGAGCGCGGCGAGAGGGGCCGCGTCGGCTGT 5731

  scaffold182|s     183358 AGAGTTCCCACGTGTCCTGTTGTAACCTAAGGATCACGTCTTCCGACGAG 183407
                                                                             
C rnd-4_family-       5730 AGAGTTCCCACGTGTCCTGTTGTAACCTAAGGATCACGTCTTCCGACGAG 5681

  scaffold182|s     183408 TCGTATCTGCATGGCCATATGGTGTGTGGTTCATGGAGAAATGAGCCGAG 183457
                                                 i                           
C rnd-4_family-       5680 TCGTATCTGCATGGCCATATGGCGTGTGGTTCATGGAGAAATGAGCCGAG 5631

  scaffold182|s     183458 TTTCGGGTTTCGCCTACCTCCTGGAGCCAGTTGGGAGATGGCTTCTCGCC 183507
                                          ?                          ?       
C rnd-4_family-       5630 TTTCGGGTTTCGCCTNCCTCCTGGAGCCAGTTGGGAGATGGCNTCTCGCC 5581

  scaffold182|s     183508 ATAAACGGAAGGCGGATGGGGGTGGTTGTTGCTTCCCGAATTGGTAGGTA 183557
                                           i                        i        
C rnd-4_family-       5580 ATAAACGGAAGGCGGACGGGGGTGGTTGTTGCTTCCCGAATCGGTAGGTA 5531

  scaffold182|s     183558 GACCATTTTATGCCCCTTTGTCGAGGAGAAAGATATTTGGGGTTGATGGT 183607
                                                                         i   
C rnd-4_family-       5530 GACCATTTTATGCCCCTTTGTCGAGGAGAAAGATATTTGGGGTTGACGGT 5481

  scaffold182|s     183608 GCGGCCATCCGCCTCGAAGACGTCGGACTCAAAGAGCACTTGTTGGTGGA 183657
                                    ?                                      ? 
C rnd-4_family-       5480 GCGGCCATCNGCCTCGAAGACGTCGGACTCAAAGAGCACTTGTTGGTGNA 5431

  scaffold182|s     183658 GCCGAACTAGGTTTAATATCTGTAGTTCCGCTGTCGAGAATCCTGCGTGC 183707
                               i            i    i                           
C rnd-4_family-       5430 GCCGGACTAGGTTTAATGTCTGCAGTTCCGCTGTCGAGAATCCTGCGTGC 5381

  scaffold182|s     183708 GCCAGTGCATCCATCATCCATCTGTCGCGTTCTCTGGGAGGTTGGAATAG 183757
                           ?                                     i  ?i       
C rnd-4_family-       5380 NCCAGTGCATCCATCATCCATCTGTCGCGTTCTCTGGGGGGNCGGAATAG 5331

  scaffold182|s     183758 TGTGTGGTTCACGAATAGACGGAAATGAAAGAGGTCTAGTTTTTCCCATA 183807
                           ??         ?   ?        ii     ?                  
C rnd-4_family-       5330 NNTGTGGTTCANGAANAGACGGAAGCGAAAGNGGTCTAGTTTTTCCCATA 5281

  scaffold182|s     183808 GAGATTTGCAGAACCCAGCCGTTGCCCAGGCACCGTATCGTTTGAAACTT 183857
                                           i                                 
C rnd-4_family-       5280 GAGATTTGCAGAACCCGGCCGTTGCCCAGGCACCGTATCGTTTGAAACTT 5231

  scaffold182|s     183858 AACGTGAAGGGTTGGTTGGATATGCCTACCTCGCAGATTAGTAGTTCCAA 183907
                                           i                                 
C rnd-4_family-       5230 AACGTGAAGGGTTGGTCGGATATGCCTACCTCGCAGATTAGTAGTTCCAA 5181

  scaffold182|s     183908 TGACATTTGGAGCTGGACTCCGAGAGCTGTGGACATACCGTAATGTGTGT 183957
                                             ?                          v    
C rnd-4_family-       5180 TGACATTTGGAGCTGGACNCCGAGAGCTGTGGACATACCGTAATGAGTGT 5131

  scaffold182|s     183958 AAAATTTTCGATACGCTTCTACCATGGCCTCTATGCCCCAGTGCGGGTAC 184007
                                                                          ?  
C rnd-4_family-       5130 AAAATTTTCGATACGCTTCTACCATGGCCTCTATGCCCCAGTGCGGGNAC 5081

  scaffold182|s     184008 CCTAATCCGTAAAAACCTGAATCCATTGCTCTGAGATCCCTTTTAGCGGA 184057
                                      i       ?   v  ?        v              
C rnd-4_family-       5080 CCTAATCCGTAGAAACCTGNATCGATNGCTCTGAGCTCCCTTTTAGCGGA 5031

  scaffold182|s     184058 GCGAATGAGACCGCCGATGGGGGCCATCCAGTAGTACGGTTTGTGCATTG 184107
                                                                           i 
C rnd-4_family-       5030 GCGAATGAGACCGCCGATGGGGGCCATCCAGTAGTACGGTTTGTGCATCG 4981

  scaffold182|s     184108 CTGTGGTTAAGTCTTGAAAGGATGAGGTATTGGCGCTTAGTCCATATTTA 184157
                                                                      i      
C rnd-4_family-       4980 CTGTGGTTAAGTCTTGAAAGGATGAGGTATTGGCGCTTAGTCCGTATTTA 4931

  scaffold182|s     184158 ACTCTGGGCCAGAACTTCCTAGCTACACTGATGTGGAAATCCCGTGGGCG 184207
                              i                                              
C rnd-4_family-       4930 ACTTTGGGCCAGAACTTCCTAGCTACACTGATGTGGAAATCCCGTGGGCG 4881

  scaffold182|s     184208 TAATCCGGAGTTTCTTGCTTGGCTGGCCCAGCTGATTGCCTTTTCGCGCA 184257
                                                               i             
C rnd-4_family-       4880 TAATCCGGAGTTTCTTGCTTGGCTGGCCCAGCTGATCGCCTTTTCGCGCA 4831

  scaffold182|s     184258 TGGCATCTAGCGTTGCCTGAGAGCCGTCAGGCGAAGAGGTCCCACCTAGG 184307
                                                       i                     
C rnd-4_family-       4830 TGGCATCTAGCGTTGCCTGAGAGCCGTCGGGCGAAGAGGTCCCACCTAGG 4781

  scaffold182|s     184308 GTGGTGCTGGGAGAGGACACTGGTAGCTGTTGTATCTGCACTGCTGACCC 184357
                                             i                       i       
C rnd-4_family-       4780 GTGGTGCTGGGAGAGGACGCTGGTAGCTGTTGTATCTGCACTACTGACCC 4731

  scaffold182|s     184358 GTCCGGACTGGGTACTGTAATGTGTAATGGT 184388
                                          i    i     i    
C rnd-4_family-       4730 GTCCGGACTGGGTACCGTAACGTGTAGTGGT 4700

Matrix = 20p47g.matrix
Kimura (with divCpGMod) = 3.40
Transitions / transversions = 3.53 (106/30)
Gap_init rate = 0.00 (6 / 2923), avg. gap size = 1.33 (8 / 6)


32403 5.96 1.11 0.64 scaffold182|size306869 185597 190274 (116527) C rnd-4_family-227#LINE/Ambal (2929) 4700 1 m_b2178s001i23 51519

  scaffold182|s     185597 TATGATTTGTTGGACTTCTGATTGTGATGTGTACTCCGTTGTGGTCCCGT 185646
                                                                             
C rnd-4_family-       4700 TATGATTTGTTGGACTTCTGATTGTGATGTGTACTCCGTTGTGGTCCCGT 4651

  scaffold182|s     185647 CCGGTTCTTCAACCTGCACCTCCCTGACACTGCTGCCCCTGCGCTTACCA 185696
                                                       i                    i
C rnd-4_family-       4650 CCGGTTCTTCAACCTGCACCTCCCTGACGCTGCTGCCCCTGCGCTTACCG 4601

  scaffold182|s     185697 AGTGCCCAATTAAGTCGGCGCCAGAATGCTCTGTCTTTTTCACCTCGTAT 185746
                                      ?                                      
C rnd-4_family-       4600 AGTGCCCAATTNAGTCGGCGCCAGAATGCTCTGTCTTTTTCACCTCGTAT 4551

  scaffold182|s     185747 GATAAGTAAAATCCTCTGCTCTGCTTCCTCGTCACCTTTATCCCTTGCCT 185796
                                           i                          i      
C rnd-4_family-       4550 GATAAGTAAAATCCTCCGCTCTGCTTCCTCGTCACCTTTATCCTTTGCCT 4501

  scaffold182|s     185797 TGTTTAAGCAAGAGGTT-AGGTGTGTCCTCCAGGGTCTATGGCCATGTTT 185845
                           i                -             v v   v            
C rnd-4_family-       4500 CGTTTAAGCAAGAGGTTCAGGTGTGTCCTCCTGTGTCGATGGCCATGTTT 4451

  scaffold182|s     185846 GGTGAAGAAGTTACATCGCTGTTTACATTCGTGGAGGCGATCATGAATCG 185895
                                                                       v     
C rnd-4_family-       4450 GGTGAAGAAGTTACATCGCTGTTTACATTCGTGGAGGCGATCATTAATCG 4401

  scaffold182|s     185896 TTTGGATGGAGAGTTCCAGTGGGTGTTGAATCTGGCACCTCCTAGCTTGC 185945
                                                                     v       
C rnd-4_family-       4400 TTTGGATGGAGAGTTCCAGTGGGTGTTGAATCTGGCACCTCCGAGCTTGC 4351

  scaffold182|s     185946 CGGAGTAAGTTCCCTTTGTTTTTAATCTTCCCCGCCCAAAACCGTAGGAG 185995
                                                                             
C rnd-4_family-       4350 CGGAGTAAGTTCCCTTTGTTTTTAATCTTCCCCGCCCAAAACCGTAGGAG 4301

  scaffold182|s     185996 AGTGCGGTAGCATAGAGTTCGTTTTATCCACAGGGAGGCCTCGGGAGAGA 186045
                             i                                               
C rnd-4_family-       4300 AGCGCGGTAGCATAGAGTTCGTTTTATCCACAGGGAGGCCTCGGGAGAGA 4251

  scaffold182|s     186046 AAGGGATGCGGCCCGATTTTAATTTCCTGCAGTTGCGTTCGGCACAGTGC 186095
                                                ?                       i    
C rnd-4_family-       4250 AAGGGATGCGGCCCGATTTTANTTTCCTGCAGTTGCGTTCGGCACGGTGC 4201

  scaffold182|s     186096 ATCAGTTGGGAAATAGTGGTGTCAATTGTGTCGAGCTGATGTTGAATGGA 186145
                                                       i                     
C rnd-4_family-       4200 ATCAGTTGGGAAATAGTGGTGTCAATTGCGTCGAGCTGATGTTGAATGGA 4151

  scaffold182|s     186146 AGGGCCACTGGTGCCTGATTTGCATAGCGTGTTCAGTTTATCTGTGATTT 186195
                                                        i                    
C rnd-4_family-       4150 AGGGCCACTGGTGCCTGATTTGCATAGCGCGTTCAGTTTATCTGTGATTT 4101

  scaffold182|s     186196 TGTGGTGTAGGAAGAGTTTCTCGAGAGAGTATACATAGTTCTCTGAACAG 186245
                                                                             
C rnd-4_family-       4100 TGTGGTGTAGGAAGAGTTTCTCGAGAGAGTATACATAGTTCTCTGAACAG 4051

  scaffold182|s     186246 TGTGGGATTTTGGTGTTTAATCTCCGTGCGGTGGGGCGTTTAACGGGTTG 186295
                           i                              i                  
C rnd-4_family-       4050 CGTGGGATTTTGGTGTTTAATCTCCGTGCGGCGGGGCGTTTAACGGGTTG 4001

  scaffold182|s     186296 CGGG-CTGGCGCCTACCAGAGACTTCGTACTGATATCAAGGATGAAGGAT 186344
                               -                  i                          
C rnd-4_family-       4000 CGGGTCTGGCGCCTACCAGAGACCTCGTACTGATATCAAGGATGAAGGAT 3951

  scaffold182|s     186345 CTATGGTCCCCCACTCCATACCCGATGGGCATGGCACAGATATTGACTAT 186394
                                   ?                                  i      
C rnd-4_family-       3950 CTATGGTCNCCCACTCCATACCCGATGGGCATGGCACAGATATCGACTAT 3901

  scaffold182|s     186395 GTCCACGTCCGGAGTTGTCCATATGGCGTCGATGGGACGGGAGCCGCGGA 186444
                                                                             
C rnd-4_family-       3900 GTCCACGTCCGGAGTTGTCCATATGGCGTCGATGGGACGGGAGCCGCGGA 3851

  scaffold182|s     186445 AATGAGTGGCTGTCAGATGCCTACCTGTTGAGGCTAGGGTGGCTTCCTTG 186494
                                                    i                        
C rnd-4_family-       3850 AATGAGTGGCTGTCAGATGCCTACCCGTTGAGGCTAGGGTGGCTTCCTTG 3801

  scaffold182|s     186495 AGATCTAGGTCGGGGTAGGAGACCAGGGCCCTTCGAGGGAGCCTGTATAG 186544
                                                           i                 
C rnd-4_family-       3800 AGATCTAGGTCGGGGTAGGAGACCAGGGCCCTCCGAGGGAGCCTGTATAG 3751

  scaffold182|s     186545 ACGTTGTCGTTGGCGTCTAAACAAAGGATGAGTCTTCTACCTTCCGATCG 186594
                                                                             
C rnd-4_family-       3750 ACGTTGTCGTTGGCGTCTAAACAAAGGATGAGTCTTCTACCTTCCGATCG 3701

  scaffold182|s     186595 CCATGTCGATAACAGTGCTATAAGATCATCTTTGAACTTTGTCCTTGGAC 186644
                              i         i                                    
C rnd-4_family-       3700 CCACGTCGATAACGGTGCTATAAGATCATCTTTGAACTTTGTCCTTGGAC 3651

  scaffold182|s     186645 AAGTGTGATCCTTCTTTGCTAGTGTCCAATAGGCCCTTTGCATCTGGTAT 186694
                                  i                                          
C rnd-4_family-       3650 AAGTGTGGTCCTTCTTTGCTAGTGTCCAATAGGCCCTTTGCATCTGGTAT 3601

  scaffold182|s     186695 GAGGTGGACGTTTGAGTCGACGAGGTGCGGCAAGGGTTATAACCCACTAT 186744
                                                                             
C rnd-4_family-       3600 GAGGTGGACGTTTGAGTCGACGAGGTGCGGCAAGGGTTATAACCCACTAT 3551

  scaffold182|s     186745 CACAGTAGTAATATGATCCTCTTTACCAGAGAAGGTCATATAAGACCATC 186794
                                             i                               
C rnd-4_family-       3550 CACAGTAGTAATATGATCTTCTTTACCAGAGAAGGTCATATAAGACCATC 3501

  scaffold182|s     186795 GCCCTAAGCCTGAGGAGTCTGTGCCGCAGAGTTCCGAGCGGAGGAGACTT 186844
                                              i                              
C rnd-4_family-       3500 GCCCTAAGCCTGAGGAGTCCGTGCCGCAGAGTTCCGAGCGGAGGAGACTT 3451

  scaffold182|s     186845 GCGATTTCCCCATACGCTATCATGCCTGTGCCTCCCTCCATGCGTTTGCC 186894
                                                                             
C rnd-4_family-       3450 GCGATTTCCCCATACGCTATCATGCCTGTGCCTCCCTCCATGCGTTTGCC 3401

  scaffold182|s     186895 GAGTGATTTGGCAATGGGGTGGGAGAAGTTGCCACCTGTGGAGCGGTAAG 186944
                                                            ?                
C rnd-4_family-       3400 GAGTGATTTGGCAATGGGGTGGGAGAAGTTGCCNCCTGTGGAGCGGTAAG 3351

  scaffold182|s     186945 GGTCTCTCCACCATTAAACAATTTGGATAGTCCGGTGCGTCTATTTTCTT 186994
                                       i                 v                   
C rnd-4_family-       3350 GGTCTCTCCACCGTTAAACAATTTGGATAGACCGGTGCGTCTATTTTCTT 3301

  scaffold182|s     186995 TATTGGAGAAATTGATTTTATGCTCATTAAACGCGAAGACGTCTACCTCC 187044
                                                    i                        
C rnd-4_family-       3300 TATTGGAGAAATTGATTTTATGCTCGTTAAACGCGAAGACGTCTACCTCC 3251

  scaffold182|s     187045 AAATCATCTATTATGCCCATAGCTTTTGTCAGTTTTGGGTTCGCTGAGAT 187094
                                i              ?                             
C rnd-4_family-       3250 AAATCGTCTATTATGCCCATNGCTTTTGTCAGTTTTGGGTTCGCTGAGAT 3201

  scaffold182|s     187095 ACGAGGAGGCAGGCCATTCAAATTTTCGTAGAAGATTCTGGTGCAGTCGT 187144
                                                            ? ?       ?  i ? 
C rnd-4_family-       3200 ACGAGGAGGCAGGCCATTCAAATTTTCGTAGAANANTCTGGTGNAGCCNT 3151

  scaffold182|s     187145 CTCTTTTGTTGCTAGGGATCATACCAATAGGCTG-GAGAAGTCCTGAG-T 187192
                              ?i   ??  ?i     ? ??        ?i -    i       ?- 
C rnd-4_family-       3150 CTCNCTTGNNGCNGGGGATNANNCCAATAGGNCGTGAGAGGTCCTGANTT 3101

  scaffold182|s     187193 TGTCGGAGATAAATTGTGAGACATCGAGGTGATCT--TGAGCGTCGAGAG 187240
                                  ? ? i    ?        ???  ?   i--    ?        
C rnd-4_family-       3100 TGTCGGANANAGATTGNGAGACATCNNNGTNATCCTGTGAGNGTCGAGAG 3051

  scaffold182|s     187241 AGGGAGTGAAGACGTGCTGGGGCGGA--GATGAGTTTGGGTTGCTGCTGG 187288
                           i ? i   i?  ?             -- ?    ?           ??  
C rnd-4_family-       3050 GGNGGGTGGNGANGTGCTGGGGCGGATCGNTGAGNTTGGGTTGCTGNNGG 3001

  scaffold182|s     187289 CGGCCGCGACGAGAGCCGCATCGAGTTGGTTTGGGGTTAATTGGTGGTTG 187338
                                        ? ??  i           ?       i?  ?i     
C rnd-4_family-       3000 CGGCCGCGACGAGNGNNGCGTCGAGTTGGTTNGGGGTTAGNTGNCGGTTG 2951

  scaffold182|s     187339 GCGAATCGTAAAGCTTGTTGTTCCATTGCGTTGAGTGTTGATTTGTGTGA 187388
                                     ii ?i    ?                              
C rnd-4_family-       2950 GCGAATCGTAGGGNCTGTTNTTCCATTGCGTTGAGTGTTGATTTGTGTGA 2901

  scaffold182|s     187389 A--ATGAGATTGAGATGTCCCCGTTTCATT--AGGGTACGGCGCGCTCCC 187434
                           i--            i ?  ?  ?   i  --  ?  ?           ?
C rnd-4_family-       2900 GATATGAGATTGAGACGNCCNCGNTTCGTTGAAGNGTNCGGCGCGCTCCN 2851

  scaffold182|s     187435 GTTTCTTCTAATATAGAGATCGCTCTCCCCGTAGAGTGATGTAA--ACTA 187482
                            ?i  i  ? i?    ?  i                      ? --  ? 
C rnd-4_family-       2850 GNCTCCTCNAGNATAGNGACCGCTCTCCCCGTAGAGTGATGTNATGACNA 2801

  scaffold182|s     187483 AAGTTCTGCGCCCTGCGCTGTGACCTCCTGCCGTTGGAGGATTTTAACAA 187532
                              ??               ?                   i         
C rnd-4_family-       2800 AAGNNCTGCGCCCTGCGCTGNGACCTCCTGCCGTTGGAGGGTTTTAACAA 2751

  scaffold182|s     187533 ACTACTTGCGGCCCCTTGCA-CGGTGCTCCCGTAGTTGTGGAGCCGGTGG 187581
                                               -   ?          ?  ?           
C rnd-4_family-       2750 ACTACTTGCGGCCCCTTGCACCGGNGCTCCCGTAGNTGNGGAGCCGGTGG 2701

  scaffold182|s     187582 TCCTGGCGACTATCCGGAAGTTCCGGATAGATCGTCAGCAGGAACGGCAG 187631
                           ?   ??            ?                    i   ?     ?
C rnd-4_family-       2700 NCCTNNCGACTATCCGGANGTTCCGGATAGATCGTCAGCGGGANCGGCAN 2651

  scaffold182|s     187632 CACTAGCCGTGGACTCGTGC-GAAGAGATCTCCTCTACGCTTCCGTCCGA 187680
                                               -       ?      ?     i        
C rnd-4_family-       2650 CACTAGCCGTGGACTCGTGCAGAAGAGANCTCCTCNACGCTCCCGTCCGA 2601

  scaffold182|s     187681 TTCCTCACTTTCTTGGTCCATCCGTACTCCAACACTTTTGGGCGTGTGGC 187730
                                    ?  i       i                ??         ? 
C rnd-4_family-       2600 TTCCTCACTNTCCTGGTCCACCCGTACTCCAACACTTNNGGGCGTGTGNC 2551

  scaffold182|s     187731 CCGACCGTT-TCGTCCACGGTCCTCGTCTGAGACGACACTGCTCTCTGAG 187779
                                  i -?  i  i   i                i      ? ?   
C rnd-4_family-       2550 CCGACCGCTGNCGCCCGCGGCCCTCGTCTGAGACGACGCTGCTCNCNGAG 2501

  scaffold182|s     187780 AGGTCGGTCATGGTTTTATCGCTGGGGCCACCTTCCTTGGAGATGCGAAC 187829
                           ??               i      ???   ? i     ?        i  
C rnd-4_family-       2500 NNGTCGGTCATGGTTTTGTCGCTGNNNCCANCCTCCTTNGAGATGCGGAC 2451

  scaffold182|s     187830 TCTCTTGGAAGACTCTTGGGAATGGTCCCCGCTGGCGTTGTCATTCGCCT 187879
                             ?      i     i  ?  ?                    i       
C rnd-4_family-       2450 TCNCTTGGAGGACTCCTGNGANTGGTCCCCGCTGGCGTTGTCGTTCGCCT 2401

  scaffold182|s     187880 CGTGCATTGTGCGAACAGATTGTGCCCCATCTAGGTCGAAGAGTGCTTGA 187929
                                  ?  ?  i  ?           i           ?  ?      
C rnd-4_family-       2400 CGTGCATNGTNCGGACNGATTGTGCCCCGTCTAGGTCGAANAGNGCTTGA 2351

  scaffold182|s     187930 GGGGCTGCGTAGGCACGTTTGCCTTTTCCATTCTGCGTCTCGTACTGTAA 187979
                                ?        ?     ?    ?i  ?     ? ?         i i
C rnd-4_family-       2350 GGGGCNGCGTAGGCNCGTTTNCCTTNCCCNTTCTGNGNCTCGTACTGCAG 2301

  scaffold182|s     187980 GACGACGTCTTTCCACCACCCTTGCTCCTCTAAACCTCCTGCTGCTGAGT 188029
                                             ?     ?       ii  ?  ?  ?  ?    
C rnd-4_family-       2300 GACGACGTCTTTCCACCANCCTTGNTCCTCTAGGCCNCCNGCNGCNGAGT 2251

  scaffold182|s     188030 CGTCGGCCATTTCAGAAGGGGTAAGAAGAGTTTGGGTTTTTGAGTCCCAC 188079
                               ?  ? ?i  ? ?i     i  i              i         
C rnd-4_family-       2250 CGTCNGCNANCTCNGNGGGGGTGAGGAGAGTTTGGGTTTTCGAGTCCCAC 2201

  scaffold182|s     188080 TCGCATTGCGGGGCTTCGTGGATGAGTTGTGGGTCGACGAATGTCTTGAG 188129
                                                        ?                    
C rnd-4_family-       2200 TCGCATTGCGGGGCTTCGTGGATGAGTTGNGGGTCGACGAATGTCTTGAG 2151

  scaffold182|s     188130 GAAATCTTGGATGAACTGTGGGTCAACCTTCAGGTC----AGATAGGTGC 188175
                              i    ?          ?    ?      ?    ----    i     
C rnd-4_family-       2150 GAAGTCTTNGATGAACTGTNGGTCNACCTTCNGGTCTCCAAGATGGGTGC 2101

  scaffold182|s     188176 CCGAGGGTAAAGGCGGCAATTTGTTTTGATAGTCCAGTAATGAGTTTTTC 188225
                            ?   ?  i     ?    i        ??  ?     i     i     
C rnd-4_family-       2100 CNGAGNGTGAAGGCNGCAACTTGTTTTGNNAGNCCAGTGATGAGCTTTTC 2051

  scaffold182|s     188226 GCCTTCCGGGGTGTTTGGGTAGACGAGAGAAGCTGAGCCCAAGGGCACTT 188275
                              i  ?        i     ?  ?  i  i  ?       i?  ?    
C rnd-4_family-       2050 GCCCTCNGGGGTGTTCGGGTANACNAGGGAGGCNGAGCCCAGNGGNACTT 2001

  scaffold182|s     188276 GTTGATGTGCCTCTGCGATCAGAGAGGAATTATCTTGGAACTTGTACACG 188325
                               i  ?        ?  ?    i   i  i    ?       ? ? ??
C rnd-4_family-       2000 GTTGGTGNGCCTCTGCNATNAGAGGGGAGTTGTCTTNGAACTTGNANANN 1951

  scaffold182|s     188326 GAGGTGAGAACTTCTCTGCCTGTCATGGATTTAATGACGGAGCCATCCGG 188375
                                   ?        ?     ? ?   i  i           i  ?  
C rnd-4_family-       1950 GAGGTGAGNACTTCTCTNCCTGTNANGGACTTGATGACGGAGCCGTCNGG 1901

  scaffold182|s     188376 TTTCCGGACTTGGATGGAATCGTTGAGGTCGAGGAACCCGTATACGTCGA 188425
                                      v   ?                          ?       
C rnd-4_family-       1900 TTTCCGGACTTCGATNGAATCGTTGAGGTCGAGGAACCCGTANACGTCGA 1851

  scaffold182|s     188426 TACTGGTCATGCTGGCGTTGTAGTTCGTTGTTTTGACGGCAAATTTTGCT 188475
                               ?                       ?           i  i  i  ?
C rnd-4_family-       1850 TACTNGTCATGCTGGCGTTGTAGTTCGTNGTTTTGACGGCGAACTTCGCN 1801

  scaffold182|s     188476 GCCCGGCGGATGTCCCCAGGAGGAGATTGCCAATCGACCCCTTCTGTGGG 188525
                             ?  ? ??        ?     i        i  ?        ?     
C rnd-4_family-       1800 GCNCGNCNNATGTCCCCNGGAGGGGATTGCCAGTCNACCCCTTCNGTGGG 1751

  scaffold182|s     188526 ATGGGCATGAGATCCCCACCATTGATTATAGAGGCCTTGTTGTTTCGCAA 188575
                           i        ?  ?         i ?     ?        iv i  ?  i 
C rnd-4_family-       1750 GTGGGCATGNGANCCCCACCATCGNTTATANAGGCCTTGCGGCTTNGCGA 1701

  scaffold182|s     188576 ACTTTACGAGGTGAGAGACTAGTTCCAGGTCGGTCTTGTCAATCTCCAGG 188625
                            ?  ?  ?     i ?   ?           ? i      i     ?   
C rnd-4_family-       1700 ANTTNACNAGGTGGGNGACNAGTTCCAGGTCNGCCTTGTCGATCTCNAGG 1651

  scaffold182|s     188626 TGTAGAACTCTACGACAGGTCTGGATGTTAGAGGGCAGACGTGACATGTT 188675
                             ?  ?  i  i  i              ?     ?  ? ?? ?      
C rnd-4_family-       1650 TGNAGNACCCTGCGGCAGGTCTGGATGTTNGAGGGNAGNCNNGNCATGTT 1601

  scaffold182|s     188676 AACTGGCTCGGAGTGCTTCGGGATCCTTGGGATA--TTGGTTCGTAGGCT 188723
                           i                 ?     ?      i  --        i     
C rnd-4_family-       1600 GACTGGCTCGGAGTGCTTNGGGATNCTTGGGGTACGTTGGTTCGCAGGCT 1551

  scaffold182|s     188724 ACAAAGGGGAAGTGGTTTATACCCCCAGTTTATGGGGAGGTCATGATCGA 188773
                           i        i  ?     i           i  ?           i  ? 
C rnd-4_family-       1550 GCAAAGGGGGAGNGGTTTGTACCCCCAGTTCATNGGGAGGTCATGGTCNA 1501

  scaffold182|s     188774 TGAAGTAGTCTGAGTCATTCATTTTCTTCTGAGCGAGTC--TGAAGATGT 188821
                           ?           ??    ?            ?    ?  --         
C rnd-4_family-       1500 NGAAGTAGTCTGNNTCATNCATTTTCTTCTGNGCGANTCCTTGAAGATGT 1451

  scaffold182|s     188822 CACGCTGCTCGTCTATCAGTGTTTGCCGATGGGTCAACGCATAGACGTAG 188871
                            ? ?         ?           ?     ?        i      ?  
C rnd-4_family-       1450 CNCNCTGCTCGTCNATCAGTGTTTGNCGATGNGTCAACGCGTAGACGNAG 1401

  scaffold182|s     188872 TAGATAGCAAATGGGGTTATCGTTTCGACAGCTTGTAGTTCTTTGATTCG 188921
                                i    ?      ?     i     i     ?     i        
C rnd-4_family-       1400 TAGATGGCAANTGGGGTNATCGTCTCGACGGCTTGNAGTTCCTTGATTCG 1351

  scaffold182|s     188922 CATCTGGTTGCCAAATCTGGCCCATTCGTACGATATCTGGTTGATGAGTA 188971
                                  ? ?                    ?  ?        ? i   i 
C rnd-4_family-       1350 CATCTGGNTNCCAAATCTGGCCCATTCGTANGANATCTGGTTNACGAGCA 1301

  scaffold182|s     188972 ACTCAGGGTCCTTATCACAGGAGATTGAGATCACTCCATATGCGAGGAGA 189021
                           i       ?       i        i           i  i       vi
C rnd-4_family-       1300 GCTCAGGGNCCTTATCGCAGGAGATCGAGATCACTCCGTACGCGAGGACG 1251

  scaffold182|s     189022 GATCGTCTTGG-TCCGCTGGCTACGGGTTCTTGGGCAT-CATTG-TTGGA 189068
                             ?        -                ?         -     -i   i
C rnd-4_family-       1250 GANCGTCTTGGATCCGCTGGCTACGGGTNCTTGGGCATCCATTGCCTGGG 1201

  scaffold182|s     189069 ---CTTG-------TTGTTGGTTTGGAACGAGCGAGGGTTTAGGCCCTTG 189108
                           ---    -------       ?      ?  ?        ?         
C rnd-4_family-       1200 CGTCTTGAGAGGTCTTGTTGGNTTGGAANGANCGAGGGTTNAGGCCCTTG 1151

  scaffold182|s     189109 ATGTAGTTACTGAGGGCAGTCATGTTTGAAGGAACGGGTGTAGAGGATTG 189158
                                      ?                ?i  ?  ?  ? i? ?      
C rnd-4_family-       1150 ATGTAGTTACTNAGGGCAGTCATGTTTGNGGGNACNGGNGCNGNGGATTG 1101

  scaffold182|s     189159 ACCTCCCAGTGGAGGGTCGTCAGAGTCTTCTTCTGTTCGATTGATGGTTG 189208
                              ?     i  ?     ?  ?     ?  ?  ?  ?? i        ? 
C rnd-4_family-       1100 ACCNCCCAGCGGNGGGTCNTCNGAGTCNTCNTCNGTNNGGTTGATGGTNG 1051

  scaffold182|s     189209 CATGCTTATCGGCGATTTTTAGGTTGAGTATAAGTTGTTGGATGGCGAAA 189258
                            ? ?      ?  ?  i  i        ?  i  i ?i            
C rnd-4_family-       1050 CNTNCTTATCNGCNATCTTCAGGTTGAGNATGAGCTNCTGGATGGCGAAA 1001

  scaffold182|s     189259 ACCATCTTCTTTCCATTGTCCCCATCGAATTGGGAAAG-GCTATCCTTGG 189307
                                 ?    ?  i      ---v    i? v ?   -   -     v 
C rnd-4_family-       1000 ACCATCNTCTTNCCGTTGTCC---GCGAACNGCGNAAGTGCT-TCCTTCG 955

  scaffold182|s     189308 AGAAGTCAATGGAAATTTCGATTAAGACATTCCTGTTCTTGTGAATGT-- 189355
                            vv    i   ?            i                  i    --
C rnd-4_family-        954 ACCAGTCGATGNAAATTTCGATTAGGACATTCCTGTTCTTGTGGATGTGA 905

  scaffold182|s     189356 -GTGGAGGTGGGGGAGGAGTGGGCTCTTTTGCTTGGTCTGGGGTGGGAGA 189404
                           -      ?i           -        i v--  vvi   iv  vi  
C rnd-4_family-        904 GGTGGAGNCGGGGGAGGAGT-GGCTCTTTCGA--GGGGCGGGAGGGTGGA 858

  scaffold182|s     189405 ATATTTGCTGGGCTTGAGGACCGAGGTTGGGGCGGAGGATGAGGAGCGTT 189454
                           i           i        v    iv   ?       i          
C rnd-4_family-        857 GTATTTGCTGGGTTTGAGGACAGAGGCGGGGNCGGAGGACGAGGAGCGTT 808

  scaffold182|s     189455 TCTTGGTTTTCTTCTTCTGTGAGCTTGTCGTGG--AGGTAGAGACTTTCT 189502
                                  i        i  ?     ? v? -  --i   v    i   ? 
C rnd-4_family-        807 TCTTGGTCTTCTTCTTTTGNGAGCTNGANG-GGTTGGGTCGAGATTTTNT 759

  scaffold182|s     189503 CTGGGGAAGAGGGTTTTGATTTCTTCTTGGCCGGGGAGTTGGATGGAGAT 189552
                                  i                 i  ?  ?  i           i  ?
C rnd-4_family-        758 CTGGGGAGGAGGGTTTTGATTTCTTTTTNGCNGGAGAGTTGGATGGGGAN 709

  scaffold182|s     189553 ATCTCCGAGTCGTTTGTTTGAGGTTCAGAGTCTTGTAGGAGCCGAGGATT 189602
                           i          --       i    --        ?     v  i  i  
C rnd-4_family-        708 GTCTCCGAGTC--TTGTTTGGGGTT--GAGTCTTGNAGGAGACGGGGGTT 663

  scaffold182|s     189603 GTTGATGCCAGTGAGTATCTCGTTGATGTTCGTGGAGTCGTCCTGAGATA 189652
                                     v       i             ?      ?     ?    
C rnd-4_family-        662 GTTGATGCCATTGAGTATTTCGTTGATGTTCGNGGAGTCNTCCTGNGATA 613

  scaffold182|s     189653 GGGATGCTTGAGGAGGAGGATCGGTGGTATCCATGGGCGCAGGGGGGTTC 189702
                               --v         v       -i                  i ? ? 
C rnd-4_family-        612 GGGA--GTTGAGGAGGTGGATCGG-AGTATCCATGGGCGCAGGGAGNTNC 566

  scaffold182|s     189703 GGATGAAGTTCATCCATAGGAACTGGTGTTTCGATGATTGGGGCAGGGGG 189752
                             -- i  v           v --i v       i - i  i vi  i  
C rnd-4_family-        565 GG--GGAGGTCATCCATAGGCA--AGGGTTTCGACG-TCGGAGGGGGAGG 521

  scaffold182|s     189753 ATACGGAGCTGGAGGAAGTGGTGTTGTCGAGAGAGACGATTCGGGGTTCT 189802
                             -            i      ----i    i               iv?
C rnd-4_family-        520 AT-CGGAGCTGGAGGGAGTGGT----CCGAGGGAGACGATTCGGGGTCGN 476

  scaffold182|s     189803 TCGAGGAGGCGTGTGCCTTCTTCTGAGTTGCCGACCGCGTTTTCGGTGCT 189852
                            v    i    v ?        -       ?   ?           v  -
C rnd-4_family-        475 TGGAGGGGGCGGGNGCCTTCTT-TGAGTTGNCGANCGCGTTTTCGGAGC- 428

  scaffold182|s     189853 GGAGTCTGGGAGCGGGATGGGATAGGCATGGTTTTGGAGGCTG----AAG 189898
                                i    v?       i              i      v ----   
C rnd-4_family-        427 GGAGTTTGGGCNCGGGATGAGATAGGCATGGTTTCGGAGGCGGTGCCAAG 378

  scaffold182|s     189899 AATTGCGATGAGAATAAGGAGGTT-TGTCGAGTGAAGTGACACGATGGTG 189947
                             i ?  i i? vv ?   v    - v    ?  -i v vii   v  v 
C rnd-4_family-        377 AACTNCGGTANGTTTNAGGCGGTTGTTTCGANTG-GGAGCTGCGAAGGGG 329

  scaffold182|s     189948 TATATGAGGAGGTGTGATGGCTCTTTGCAGGCAGCGGGCGA-GGAGCCTA 189996
                           v v                        ?     vi ?    -    - v?
C rnd-4_family-        328 AAAATGAGGAGGTGTGATGGCTCTTTGNAGGCATTGNGCGATGGAG-CGN 280

  scaffold182|s     189997 GCAGTGTTGCAGAGA--GAGGAGGTCAATTCAGTATGGACTCGCAGTGAC 190044
                            i     i ?     -- ?   v   -i          v  i  i   i?
C rnd-4_family-        279 GTAGTGTCGNAGAGATGGNGGACGTC-GTTCAGTATGGTCTTGCGGTGGN 231

  scaffold182|s     190045 TTTCGTGGATGAGAGGCCCTGAGGCATGGGATAGTGGTGTCATAGTTGTG 190094
                            i   i     v     ivi     ii   i     i      i? i   
C rnd-4_family-        230 TCTCGCGGATGTGAGGCTGCGAGGCGCGGGGTAGTGATGTCATGNTCGTG 181

  scaffold182|s     190095 GGATACTGAGGTTGTGCGTGTGTGTTCAAGTGTATGGTGGGAATTGCTAA 190144
                                   i           i v ? ?i                     i
C rnd-4_family-        180 GGATACTGGGGTTGTGCGTGCGAGNTNGAGTGTATGGTGGGAATTGCTAG 131

  scaffold182|s     190145 TGGGGAGATGGGAGTTTAGTAAGGAGGTATGCTGTGTGATGTTGTCGGGG 190194
                                  ?? i i                              ?     v
C rnd-4_family-        130 TGGGGAGNNGAGGGTTTAGTAAGGAGGTATGCTGTGTGATGTTNTCGGGT 81

  scaffold182|s     190195 TGACGAGGTTGCCTAAGTGGCACCATGGTGGAGGTTGCGATCTCAGAAGT 190244
                           v                   ii         i i?i          ?v  
C rnd-4_family-         80 GGACGAGGTTGCCTAAGTGGTGCCATGGTGGGGANCGCGATCTCAGNTGT 31

  scaffold182|s     190245 CCGCGGGGGAACATCAATGAAAATAATGCA 190274
                                      i   i      ?       
C rnd-4_family-         30 CCGCGGGGGAATATCGATGAAANTAATGCA 1

Matrix = 20p47g.matrix
Kimura (with divCpGMod) = 5.13
Transitions / transversions = 3.86 (220/57)
Gap_init rate = 0.01 (58 / 4677), avg. gap size = 1.41 (82 / 58)


600 16.80 1.52 0.75 scaffold182|size306869 190334 190465 (116336) rnd-1_family-1234#Unknown 1 133 (0) m_b2178s001i24 51520

  scaffold182|s     190334 GGGAGGTCATGTTCGTGGTGGTGTTTTGGCGGCGGAAATGGTGGAATCAA 190383
                             i  ?          ? v    ?  i                       
  rnd-1_family-          1 GGAAGNTCATGTTCGTNGAGGTGNTTCGGCGGCGGAAATGGTGGAATCAA 50

  scaffold182|s     190384 TTAAATTCCTGCGTGGAAACATAGGAGGGTCTCGTATGTA-GAAAAATAT 190432
                             v              i? i  v iivv iv    i   - v iii i 
  rnd-1_family-         51 TTTAATTCCTGCGTGGAGNCGTACGGATTTTACGTACGTATGTAGGGTGT 100

  scaffold182|s     190433 ACTAAGTGTGT-TTGACTAGTCTAATCGAAAAGT 190465
                              - v ?   -      ii              
  rnd-1_family-        101 ACT-ATTNTGTGTTGACTGATCTAATCGAAAAGT 133

Matrix = 20p47g.matrix
Kimura (with divCpGMod) = 17.31
Transitions / transversions = 1.75 (14/8)
Gap_init rate = 0.02 (3 / 131), avg. gap size = 1.00 (3 / 3)


1349 23.22 6.03 1.93 scaffold182|size306869 190466 190913 (115888) genome_4_2290#DNA 78 543 (912) m_b2178s001i25 51521

  scaffold182|s     190466 GAGGTCCAAAATCTCCAACCCCCCTCCACCATGGCCGCCGAATCCGTTTT 190515
                              i              vv                      v       
  genome_4_2290         78 GAGATCCAAAATCTCCAAAACCCCTCCACCATGGCCGCCGAAGCCGTTTT 127

  scaffold182|s     190516 TCGACATTAACTCAACAACCAACAGGAGTTTTGACAATAGG--TTTTTTG 190563
                                vv                v          vi  v  --       
  genome_4_2290        128 TCGACCGTAACTCAACAACCAACCGGAGTTTTGAAGATCGGATTTTTTTG 177

  scaffold182|s     190564 TTGGATTGTGCCGAACCGACCCGACACAACAATGTCCTACT--GACCCAT 190611
                           i     v i    i  iv       i       ii      -- ii   v
  genome_4_2290        178 CTGGATAGCGCCGGACTCACCCGACGCAACAATACCCTACTCGGGTCCAG 227

  scaffold182|s     190612 CGCACCACCAGCGGCTCCACGACTAATCTTAGACTAAGTCGGCTATTTTG 190661
                           v      vi vi     i    vv   iv              v      
  genome_4_2290        228 AGCACCAATACTGGCTCTACGAAAAATTGTAGACTAAGTCGGCGATTTTG 277

  scaffold182|s     190662 TACTTGGACGACTCCCCCCACTGCCGCGCCGCCTTGCTGTTATCTCATA- 190710
                           v   i       iv   v    v  - vi i v i ii  i-i iv   -
  genome_4_2290        278 GACTCGGACGACCACCCGCACTTCC-CTTCACGTCGTCGTC-CCCAATAA 325

  scaffold182|s     190711 -CAACT-TTGCGG--CAA-------CATATCGATGGATTCTTCCTTCG-- 190747
                           -    i- i  vi--   -------   ii  vivv   v   i    --
  genome_4_2290        326 TCAACCGTCGCCACCCAAAATAAGCCATGCCGCCCTATTATTCTTTCGTG 375

  scaffold182|s     190748 -AGCAGCATGAGATCACGTA-TTTTA-GGTCGAGGGA----GAGGGCATT 190790
                           - i    ii ----- i   -     - i  i   v ----   iv  vv
  genome_4_2290        376 AAACAGCGCG-----ATGTATTTTTATGATCAAGGCAGCATGAGATCAAA 420

  scaffold182|s     190791 TATTCAAACGAAACAAAACAAATAATAAGAAGTACGAAGAATCCAACAAC 190840
                               iv ivvv   -i      i-  i       vi     v iiv    
  genome_4_2290        421 TATTTCAGGTCAAC-GAACAAAC-ATGAGAAGTAAAAAGAAGCTGTCAAC 468

  scaffold182|s     190841 ATTGATGCCTCCTACACCAAAACACTGCTCAACAATCATCCGTTC-AAAG 190889
                                        v vi    v  iii v         v  i  i-    
  genome_4_2290        469 ATTGATGCCTCCTCCTTCAAACCATCACGCAACAATCAACCATTTAAAAG 518

  scaffold182|s     190890 TTTGAGTAAAACAACAAC-CAAGAA 190913
                                     v     i -i     
  genome_4_2290        519 TTTGAGTAAATCAACAGCATAAGAA 543

Matrix = 20p47g.matrix
Kimura (with divCpGMod) = 25.06
Transitions / transversions = 1.17 (55/47)
Gap_init rate = 0.05 (22 / 447), avg. gap size = 1.64 (36 / 22)


1516 19.67 3.70 3.70 scaffold182|size306869 190907 191339 (115462) C genome_4_2290#DNA (587) 868 436 m_b2178s001i26 51522

  scaffold182|s     190907 CCAAGAAAGTTATTCACACAAAACTAAACTAAACAAAATGGAATACCATT 190956
                                           v       v    v        iii  -------
C genome_4_2290        868 CCAAGAAAGTTATTCAAACAAAACAAAACAAAACAAAACAAAA------- 826

  scaffold182|s     190957 ACAAAACAAAAAATGGGAAGTAAAAAGAAGCTGGCAACATGGATGCCTCC 191006
                           -          v   i   vi       -  -ii      viv       
C genome_4_2290        825 -CAAAACAAAATATGAGAATCAAAAAGA-GC-AACAACATTATTGCCTCC 779

  scaffold182|s     191007 TCCATCAAAACACCACGCAACAATCAACCGTTCATGAGTTTGAGTGAAGG 191056
                              v         v    v     v     i   vi    v  -    ii
C genome_4_2290        778 TCCTTCAAAACACAACGCCACAATAAACCGCTCAAAAGTTGGA-TGAAAA 730

  scaffold182|s     191057 -AACAACAAAGCAATCAATGAGTCGACAATAAGCACAGGATTGAACAGAA 191105
                           -              i  i     i     vv    i vi          
C genome_4_2290        729 CAACAACAAAGCAATTAACGAGTCAACAATCTGCACGGCGTTGAACAGAA 680

  scaffold182|s     191106 CTTTCAATTG---CTATTTACCAGTTAAAGAA-------ATTTA--ACA- 191142
                                i    ---  v   v v i i      -------     --i  -
C genome_4_2290        679 CTTTCGATTGATCCTTTTTTCAAATCAAAGAATTTTTCTATTTATTGCAT 630

  scaffold182|s     191143 -AGGTGTTTATATTTATAGGAATGCATTAATGATCTCAACAGTGACTATG 191191
                           - iv i i  -    v   v   v  vvvi v             iv   
C genome_4_2290        629 CAATTATCTA-ATTTTTAGTAATTCAGGTGTCATCTCAACAGTGATAATG 581

  scaffold182|s     191192 GTGGTTTGATCCTATTATTATCTTCATATTAATGTCATTAATTGGTTTGT 191241
                             vi      v v  i    ---  i         v   -   vv v  i
C genome_4_2290        580 GTTATTTGATACAATCATTA---TCGTATTAATGTAATT-ATTCTTATGC 535

  scaffold182|s     191242 TGTTGCTTTACTCAAAC-TTTGAACAGTTGATTGTTGAGCAGTGTTTTGA 191290
                                v           -   i  ii           v iii  v     
C genome_4_2290        534 TGTTGATTTACTCAAACTTTTAAATGGTTGATTGTTGCGTGATGGTTTGA 485

  scaffold182|s     191291 TTTAGGAGGCATCTATGTTGCCGGTTTCTTTTTACTTCTCATTTTTGTT 191339
                           vvv          v      v i i                 v      
C genome_4_2290        484 AGGAGGAGGCATCAATGTTGACAGCTTCTTTTTACTTCTCATGTTTGTT 436

Matrix = 20p47g.matrix
Kimura (with divCpGMod) = 21.40
Transitions / transversions = 0.86 (38/44)
Gap_init rate = 0.05 (23 / 432), avg. gap size = 1.39 (32 / 23)


403 18.27 0.55 15.82 scaffold182|size306869 191226 191407 (115394) genome_4_2290#DNA 709 866 (589) m_b2178s001i27 51523

  scaffold182|s     191226 TCATTAATTGGTTTGTTGTTGCTTT-ACTCAAACTTTGAACAGTTGATTG 191274
                             i       v          i   - ii   vi     i i   v    
  genome_4_2290        709 TCGTTAATTGCTTTGTTGTTGTTTTCATCCAACTTTTGAGCGGTTTATTG 758

  scaffold182|s     191275 TTGAGCAGTGTTTTGATTTAGGAGGCATCTATGTTGCCGGTTTCTTTTTA 191324
                            v v iv         vvv        viv      ii --i       i
  genome_4_2290        759 TGGCGTTGTGTTTTGAAGGAGGAGGCAATAATGTTGTTG--CTCTTTTTG 806

  scaffold182|s     191325 CTTCTCATTTTTGTTTTGTTTTGTTTTGTTTTAGGTATGCCATTTTGTTT 191374
                           v       ---------i              --------------    
  genome_4_2290        807 ATTCTCAT---------ATTTTGTTTTGTTTT--------------GTTT 833

  scaffold182|s     191375 TGTATTGTTTTGTTTTGTGTGAATAACTTTCTT 191407
                              v              v              
  genome_4_2290        834 TGTTTTGTTTTGTTTTGTTTGAATAACTTTCTT 866

Matrix = 20p47g.matrix
Kimura (with divCpGMod) = 18.94
Transitions / transversions = 1.00 (14/14)
Gap_init rate = 0.14 (26 / 181), avg. gap size = 1.00 (26 / 26)


2224 21.02 7.85 3.92 scaffold182|size306869 191402 192114 (114687) genome_4_2290#DNA 716 1455 (0) m_b2178s001i28 51524

  scaffold182|s     191402 TTTCTTTGTTATTGTTTT-ACTGAAACTTTGAACGGTTGATTGTTGCGCA 191450
                             v       i       - iiv  vi     i     v     v   iv
  genome_4_2290        716 TTGCTTTGTTGTTGTTTTCATCCAACTTTTGAGCGGTTTATTGTGGCGTT 765

  scaffold182|s     191451 GTGTTTTGATGGAGGAGGTATCAATGTTGCCCGCTTCTTTTTACTTCTCA 191500
                                    v        i vi       ii-   -      iv      
  genome_4_2290        766 GTGTTTTGAAGGAGGAGGCAATAATGTTGTT-GCT-CTTTTTGATTCTCA 813

  scaffold182|s     191501 T------------------------TTTTTTGTTTTGTGTGAATACCTTT 191526
                            ------------------------ v           v      v    
  genome_4_2290        814 TATTTTGTTTTGTTTTGTTTTGTTTTGTTTTGTTTTGTTTGAATAACTTT 863

  scaffold182|s     191527 CTTTGTTGTTGCT-TTACTCAAATTT-ACTTTGAAATGTTTATG-ATTGG 191573
                              v viivv   -      i v   -    i-------  v  -  v  
  genome_4_2290        864 CTTGGACAAAGCTATTACTCGATTTTCACTTC-------TTCTGCATAGG 906

  scaffold182|s     191574 ATGACAAAGTCAGTTCTTCCCAATTGTCAACATCGTTCATGGTGGTTTAC 191623
                            -   vi  v         i v   v i  i   v   i      iv  v
  genome_4_2290        907 A-GACTGAGACAGTTCTTCTCCATTTTTAATATCCTTCGTGGTGGCGTAA 955

  scaffold182|s     191624 GCAATGACCACTTCATTTTTTGTGTGTTTAGAAAGAGGTCGTAAGCACG- 191672
                           v     ii       v  v  v     ---------i   v i      -
  genome_4_2290        956 CCAATGGTCACTTCAATTGTTTTGTGT---------AGTCCTGAGCACGT 996

  scaffold182|s     191673 ACCTCAGATGCCCATGCC--CTGCTGTGTTCATTGGCCAAAACTCCGTGA 191720
                           v    ---  i v   i -- v  ii  i  v   i  vi  v viv   
  genome_4_2290        997 CCCTC---TGTCGATGTCTGCAGCCATGCTCCTTGACCTGAAATATTTGA 1043

  scaffold182|s     191721 TCGCATGCT--CTTGATCAGAGAAATCAATTGAGACATTGCATGAGG--- 191765
                             v      --        v i    vv  i v vii  v  i  ii---
  genome_4_2290       1044 TCTCATGCTGCCTTGATCATAAAAATACATCGCGCTGTTTCACGAAAGAA 1093

  scaffold182|s     191766 TAATAGTTCAGCATTGCGGCAGATGTTGGGTGGGTATGATTGATTACTGG 191815
                                 vv i    ---   vv  v        vv i i       i   
  genome_4_2290       1094 TAATAGGGCGGCAT---GGCTTATTTTGGGTGGCGACGGTTGATTATTGG 1140

  scaffold182|s     191816 GGACGACGATGTGA--GGAAGT---------CTTTTGAGTCCAAAATGGC 191854
                                    i    --      --------- v ii           v  
  genome_4_2290       1141 GGACGACGACGTGAAGGGAAGTGCGGGTGGTCGTCCGAGTCCAAAATCGC 1190

  scaffold182|s     191855 CAACTTTGCCTACAATTTTT-GTAGAGCCGCCCATGGTGTGATGGGCTCG 191903
                            i    v i           -        ivivv     ivv   i i  
  genome_4_2290       1191 CGACTTAGTCTACAATTTTTCGTAGAGCCAGTATTGGTGCTCTGGACCCG 1240

  scaffold182|s     191904 AGTAGGGTAGTGTTG-------TGGGTTCGGTGCTATCCAACAACAAAAT 191946
                                    v     -------  i  i   i        i   v     
  genome_4_2290       1241 AGTAGGGTATTGTTGCGTCGGGTGAGTCCGGCGCTATCCAGCAAAAAAAT 1290

  scaffold182|s     191947 CCTATCATCAAAACTCCAATTGGTTGTTGAGTTATGGATGAAAAAGGGCT 191996
                             v   v          ii               i  vi      v    
  genome_4_2290       1291 CCGATCTTCAAAACTCCGGTTGGTTGTTGAGTTACGGTCGAAAAACGGCT 1340

  scaffold182|s     191997 TCGGCGG-CATGGTGGAGGGGGGTTGGAGATTTTGGACCTCTTCTGGCAG 192045
                                  -             vv              i          i 
  genome_4_2290       1341 TCGGCGGCCATGGTGGAGGGGTTTTGGAGATTTTGGATCTCTTCTGGCGG 1390

  scaffold182|s     192046 ACGAAAAAAATATTTTTTCAAGGGGCGTCAATTGAGACAAGGGGTGTATC 192095
                             ---    v      i -iv        vi      v      i  i  
  genome_4_2290       1391 AC---AAAATTATTTTCT-GCGGGGCGTCCGTTGAGAAAAGGGGCGTGTC 1436

  scaffold182|s     192096 ACTTCCCAGGCCTCCACAA 192114
                                 i       i    
  genome_4_2290       1437 ACTTCCTAGGCCTCTACAA 1455

Matrix = 20p47g.matrix
Kimura (with divCpGMod) = 21.71
Transitions / transversions = 0.97 (71/73)
Gap_init rate = 0.06 (43 / 712), avg. gap size = 1.98 (85 / 43)


1639 15.28 7.25 1.14 scaffold182|size306869 192195 192525 (114276) C genome_9_1663#DNA (77) 354 4 m_b2178s001i29 51525

  scaffold182|s     192195 GTGATTTTAACATGGTGAAAAAA-ATTGGGATTTTTACAACTTGTGTACT 192243
                              v   i    i         v-  v  v  i vv v     ----  i
C genome_9_1663        354 GTGTTTTCAACACGGTGAAAAATTATAGGTATCTAAAAAACTT----ACC 309

  scaffold182|s     192244 GTATGACATTGAGGTAGCAATATTTTACCCTTCCCGCCATTTTGGCTGTG 192293
                           v   v    ii             v     i             v   iv
C genome_9_1663        308 CTATTACATCAAGGTAGCAATATTGTACCCCTCCCGCCATTTTGCCTGCC 259

  scaffold182|s     192294 TT-------------------CCCT--ACCATGAGCGCAAGTTGTGTAGT 192322
                             -------------------    -- v    v    i        i  
C genome_9_1663        258 TTGCTTGTCCATGCTGTCCACCCCTCCAACATGTGCGCGAGTTGTGTGGT 209

  scaffold182|s     192323 GTCTTCCAACAGCATCGGATGTTTCCCGG-AACAATCCAGAGCCACGGTA 192371
                            v     i           v     i   -        i         vi
C genome_9_1663        208 GACTTCCGACAGCATCGGAGGTTTCTCGGCAACAATCCGGAGCCACGGGG 159

  scaffold182|s     192372 AGCAATACATCTGGGTGTATTGCTGGTGTGAAGGGAAAACTATTCTTGAG 192421
                                     v                        i              
C genome_9_1663        158 AGCAATACATATGGGTGTATTGCTGGTGTGAAGGGGAAACTATTCTTGAG 109

  scaffold182|s     192422 GGATTTTGTTCCATTTGAGATGATTAAATACCTG-AAAATACCAATGTCA 192470
                             v   v    i       vv         v   -    i  v       
C genome_9_1663        108 GGTTTTAGTTCTATTTGAGCGGATTAAATAACTGAAAAACACAAATGTCA 59

  scaffold182|s     192471 GTGAGACTCGCCCATTGTTACTTATGCACCAGTGTTACCTAGGATCCTGT 192520
                                   i    iv          i    i          vi    v i
C genome_9_1663         58 GTGAGACTTGCCCGGTGTTACTTATACACCGGTGTTACCTATAATCCGGC 9

  scaffold182|s     192521 TTATA 192525
                                
C genome_9_1663          8 TTATA 4

Matrix = 20p47g.matrix
Kimura (with divCpGMod) = 15.06
Transitions / transversions = 0.85 (23/27)
Gap_init rate = 0.03 (9 / 330), avg. gap size = 3.11 (28 / 9)


364 15.25 0.00 0.00 scaffold182|size306869 194216 194274 (112527) C genome_12_13613#DNA (0) 524 466 m_b2178s001i30 51526

  scaffold182|s     194216 GGCTGGGACTTTCTCAGGTCCGATTCCAATAGGCCAATTGGAATCCGTGA 194265
                                       v v    iv   i     v i  i  i           
C genome_12_136        524 GGCTGGGACTTTGTAAGGTTGGATCCCAATCGACCGATCGGAATCCGTGA 475

  scaffold182|s     194266 CAGAATTTT 194274
                                    
C genome_12_136        474 CAGAATTTT 466

Matrix = 20p47g.matrix
Kimura (with divCpGMod) = 13.34
Transitions / transversions = 1.25 (5/4)
Gap_init rate = 0.00 (0 / 58), avg. gap size = 0.0 (0 / 0)


11297 14.53 0.15 1.31 scaffold182|size306869 194417 196431 (110370) C rnd-5_family-243#DNA/PIF-Harbinger (0) 1993 2 m_b2178s001i31 51527

  scaffold182|s     194417 CACATCAAGACATCCTCCCATGCAAATTTCATGCACTTTTCACCACTTCT 194466
                                       vi       ?             v?         i  i
C rnd-5_family-       1993 CACATCAAGACAGTCTCCCATNCAAATTTCATGCAANTTTCACCACCTCC 1944

  scaffold182|s     194467 CACGTTGAAAAGAAGCACTGCTCATAAAACGAAATGCTTTTCATGACCGC 194516
                            i  v       ?        v                     i      
C rnd-5_family-       1943 CGCGGTGAAAAGNAGCACTGCGCATAAAACGAAATGCTTTTCACGACCGC 1894

  scaffold182|s     194517 GGTGAAGATTCTTACCTCAAGCATTCTGGCCGGTGCAAAACCCCTTGGTG 194566
                                 ?i    iii                  i  i           i 
C rnd-5_family-       1893 GGTGAANGTTCTCGTCTCAAGCATTCTGGCCGGCGCGAAACCCCTTGGCG 1844

  scaffold182|s     194567 TCACTGGGGCTACTGCGCGGTGCTCCAGCCAGAAGAAGAAGCGTAAATCT 194616
                              vi      i i                             i  i  v
C rnd-5_family-       1843 TCAGCGGGGCTGCCGCGCGGTGCTCCAGCCAGAAGAAGAAGCGCAAGTCG 1794

  scaffold182|s     194617 TCTGAGATCGAGATCACGCAGTTGCAGCAGAGTCGCAGACAAAGCACAAG 194666
                                v         i      i     ?       v ?      v  v 
C rnd-5_family-       1793 TCTGACATCGAGATCGCGCAGTCGCAGCNGAGTCGCCGNCAAAGCCCACG 1744

  scaffold182|s     194667 GCTTCATCCCTCTACAAGGCGAAGCCCTAGGCTTTGTGCCAACACGCAAG 194716
                                    v   ? iivi        i      i        v   v  
C rnd-5_family-       1743 GCTTCATCCATCTNCGGCACGAAGCCCCAGGCTTCGTGCCAACCCGCCAG 1694

  scaffold182|s     194717 CTCAAAACGCCCCCCACATGACTCCTGTGACTTTAGACAAGCAACTGTCT 194766
                              i  vv     i ?         i     ?  i    i?  i      
C rnd-5_family-       1693 CTCGAACAGCCCCTCNCATGACTCCCGTGACNTTGGACAGNCAGCTGTCT 1644

  scaffold182|s     194767 AGAGTGGCGGATCTAGAGGCTCCTTCTCCAGACCTACTAGACCCTTCCCA 194816
                            v   v  v  ???v                 i  v  i   v??     
C rnd-5_family-       1643 ACAGTCGCTGANNNCGAGGCTCCTTCTCCAGATCTCCTGGACGNNTCCCA 1594

  scaffold182|s     194817 GGAAAGCGTTGTCCCTGCTACCGATTTGCCTCCACTGCCTTCCGTCGCTG 194866
                              ?     i       v?  v  vi                i  i    
C rnd-5_family-       1593 GGANAGCGTCGTCCCTGGNACAGAGCTGCCTCCACTGCCTTCTGTTGCTG 1544

  scaffold182|s     194867 CCCATTCACAAGAGTCTTCAGAATATGAGGAAGAGGAGGAGGACGATAAT 194916
                            i i   ?  ?         vvi           v  v  ?  i  ii  
C rnd-5_family-       1543 CTCGTTCNCANGAGTCTTCATCGTATGAGGAAGATGACGANGATGACGAT 1494

  scaffold182|s     194917 TCTTCTGAGTATACCCCAGCTCCTGATAAAACACCCACCAAGACTATTGG 194966
                             v     v  i      i    ?  ?     ?           v ii  
C rnd-5_family-       1493 TCGTCTGACTACACCCCAACTCCNGANAAAACNCCCACCAAGACAACCGG 1444

  scaffold182|s     194967 CTTGGAAGAAAACAGCCACTCCAATTTGGAGATTGAGATGGGACAGCATA 195016
                                 i  ?i    i  ?   i       ?  ?  i     i  i v? 
C rnd-5_family-       1443 CTTGGAGGANGACAGTCANTCCGATTTGGANATNGAAATGGGGCAACCNA 1394

  scaffold182|s     195017 CGGAGTCACCATTCTGTACTGACTTCTGTTTTGGCCAGTTTGATGGTGAG 195066
                            v     v  i  iv    ?    ?         i     i  i      
C rnd-5_family-       1393 CCGAGTCTCCGTTTGGTACNGACTNCTGTTTTGGTCAGTTCGACGGTGAG 1344

  scaffold182|s     195067 TACGACATGGCTGTGGAGGAGTACTCCGTCTATGATAGGGTGATGCATCA 195116
                             i        ? i         i   v  i    ?  i  ?        
C rnd-5_family-       1343 TATGACATGGCNGCGGAGGAGTATTCCTTCCATGANAGAGTNATGCATCA 1294

  scaffold182|s     195117 CCTGGGTGGAAGAAGAATCGATCAAAACAATCGATTAGTCGTGGAGTTCG 195166
                                 i  iv i         ?vi           i ii  ?       
C rnd-5_family-       1293 CCTGGGCGGGCGGAGAATCGATNCGAACAATCGATTGGCTGTNGAGTTCG 1244

  scaffold182|s     195167 CATGTATCCTGGAAACAGTGATGATAGTTACGGATAAACACACGATGGAG 195216
                            ?     i  ?     ? vi i?  v  ?     i  i            
C rnd-5_family-       1243 CNTGTATTCTNGAAACNGGAACNATCGTNACGGACAAGCACACGATGGAG 1194

  scaffold182|s     195217 AACAAAGAAATCAATTTACATTTTGAAGAGGAATACGTTAGAATCATTGA 195266
                            i   i  i   i  ? ?     i        i  i   v       i  
C rnd-5_family-       1193 AGCAAGGAGATCGATNTNCATTTCGAAGAGGAGTATGTTCGAATCATCGA 1144

  scaffold182|s     195267 TGGATTCAAGGTTGAAGATTTCCAGGAATGCGCGCTACAACACACAATAC 195316
                              ?      vi?     i         i v  ?  ?  i   i v  i 
C rnd-5_family-       1143 TGGNTTCAAGCCNGAAGACTTCCAGGAACGGGCNCTNCAGCACGCTATGC 1094

  scaffold182|s     195317 GCCACAAGTTGTACCGGGCGAACAAGCCCCTGCAAGGCCATTGTCTAAAG 195366
                                   i     ?    v        ?i       ?   i ?  ?   
C rnd-5_family-       1093 GCCACAAGCTGTACNGGGCCAACAAGCCNTTGCAAGGNCATCGNCTNAAG 1044

  scaffold182|s     195367 AAAAAGTTTCGCGAAATACGAGCGGAGGCACATGCGGAATGGGTTCCTCT 195416
                             i     i  ?  i  ?     ?   ii  ii  v  i   i i  ?  
C rnd-5_family-       1043 AAGAAGTTCCGNGAGATNCGAGCNGAGATACGCGCCGAGTGGATCCCNCT 994

  scaffold182|s     195417 CCTCCCACTCAACATCAGCCAATTGGCAAGTGGGAATCAGTTGAGAGACG 195466
                                    v        i   i             i             
C rnd-5_family-        993 CCTCCCACTGAACATCAGTCAACTGGCAAGTGGGAACCAGTTGAGAGACG 944

  scaffold182|s     195467 CCTACAAGGCGCTCATTGTTAAGCTCTATCAAGCTAATAACGTGAGTTAT 195516
                            ?           ?     ?     ?  i i  vv  i         i? 
C rnd-5_family-        943 CNTACAAGGCGCTNATTGTNAAGCTNTACCGAGAAAACAACGTGAGTCNT 894

  scaffold182|s     195517 GCTGTTATT-GTTTTCTATTTTCATCATTGTTGATTTGGTTCTCAATTTG 195565
                            - i     - v?  ?       ?        v                ?
C rnd-5_family-        893 G-TATTATTTGGNTTNTATTTTCNTCATTGTTCATTTGGTTCTCAATTTN 845

  scaffold182|s     195566 GATCGAGTTCGTGTCTCTTTCAACAGCCATAGGTATCGGATGAAGCAGAT 195615
                              i     iv     vi viv       v     i v ?   vi i  ?
C rnd-5_family-        844 GATTGAGTTTTTGTCTACTATTACAGCCAGAGGTACCTGNTGACACGGAN 795

  scaffold182|s     195616 GACATGGATGTGTACTCCGATATTCCTGCCGATTGGTGGTTATCTCCTGA 195665
                              i??     v   v??  i     ?v v         i ?     v  
C rnd-5_family-        794 GACGNNGATGTCTACANNGACATTCCNTCGGATTGGTGGCTNTCTCCGGA 745

  scaffold182|s     195666 CAGCAAGGCCAGATTGCTTCTTGCA-GTATGGTGCATTGCAAGAACAAGG 195714
                                    ?  i           i- i     ?   ? v          
C rnd-5_family-        744 CAGCAAGGCNAGGTTGCTTCTTGCGTGCATGGTNCATNGGAAGAACAAGG 695

  scaffold182|s     195715 AGATAGCTCCTTTGTGTACCGGCCACAAGCGTGGCCAAACGAGAGAATCC 195764
                               ?  ?  ?i    i  ?              v  i v?     iv ?
C rnd-5_family-        694 AGATNGCNCCNCTGTGCACNGGCCACAAGCGTGGGCAGAANAGAGAGACN 645

  scaffold182|s     195765 CAATGACAGGCTAAGGAAGCAAGAGTAATGCAACAACGTGAAGAGGAGCG 195814
                             ii       ?                i       ? i     i   v 
C rnd-5_family-        644 CAGCGACAGGCNAAGGAAGCAAGAGTAACGCAACAANGCGAAGAAGAGAG 595

  scaffold182|s     195815 AGAGGATAGGGAGAACAGGATCCTAAGCGATCCTAGAATGCAGAGACAAC 195864
                                 ?v   v            i        ?       --     i 
C rnd-5_family-        594 AGAGGANCGGGCGAACAGGATCCTGAGCGATCCNAGAATGC--AGACAGC 547

  scaffold182|s     195865 AGCGCTTGCAGGAGGATGTTGCAAGAATGGTGATTATTGAGAAGGACATC 195914
                                                    i    i?  i  i            
C rnd-5_family-        546 AGCGCTTGCAGGAGGATGTTGCAAGGATGGCNATCATCGAGAAGGACATC 497

  scaffold182|s     195915 AACGCGACTGCAAAGAAAGCAAGTTACATGGAAAAAATGATAGAGATATA 195964
                           i ?    i  vi     i  i  i   i    ?  i     v        
C rnd-5_family-        496 GANGCGATTGGGAAGAAGGCGAGCTACGTGGANAAGATGATTGAGATATA 447

  scaffold182|s     195965 CTTCAAAACGCAGGGTAATCTTGTGGCATGTTATGGCCAGGAGTGGTTCG 196014
                                     ?   ii     ?  ?  iv v ?   ?             
C rnd-5_family-        446 CTTCAAAACGNAGGACAATCTNGTNGCGAGGTNTGGNCAGGAGTGGTTCG 397

  scaffold182|s     196015 ACAACAAGATTGCGGAGACGGTCGCGATGCTTCCGGATGGCAATCAATCT 196064
                                  i              ?  ?     ?        ?  iv    ?
C rnd-5_family-        396 ACAACAAAATTGCGGAGACGGTNGCNATGCTNCCGGATGGNAACAAATCN 347

  scaffold182|s     196065 CTATTGG-ACAACGTAAAGCGTGCTGAGAATGTTGATGACGGAAGTTCGG 196113
                                  -   iv -    v          i vi  v  i    vv  i 
C rnd-5_family-        346 CTATTGGAACAGAG-AAAGAGTGCTGAGAACGACGAAGATGGAACGTCAG 298

  scaffold182|s     196114 ACTGCGATGAGTAGTTGATAATGTTTTAATTTATGTTGGTTTATCTCTTC 196163
                             vi?  ?      v     vv    v  vv   i vv     --   ??
C rnd-5_family-        297 ACGANGANGAGTAGATGATACAGTTTAAAGATATATATGTTTA--TCTNN 250

  scaffold182|s     196164 GAAAATTAATATGTTCGAATTTTATCTGTTGAATTATAATAGATATTTTT 196213
                             v? iv   iii  ---  -----------   i      ------i  
C rnd-5_family-        249 GACNACAAATGCATT---AT-----------AATCATAATA------CTT 220

  scaffold182|s     196214 GATCTACTTTCAAACATGTTAACGATTTATTACAATGACCAACCTCACAA 196263
                              i  i    v   i       i   ii   i    v    ii v    
C rnd-5_family-        219 GATTTATTTTCCAACGTGTTAACAATTCGTTATAATGTCCAATTTAACAA 170

  scaffold182|s     196264 ACATCAATTCAATCTATGTTGTTTTAGTTCTCTTGAAACGTATTCCACGT 196313
                            i            v?i  i    ?       v?  ?           i 
C rnd-5_family-        169 ATATCAATTCAATCGNCGTCGTTTNAGTTCTCGNGANACGTATTCCACAT 120

  scaffold182|s     196314 GTTCTGATAAGGCATGGCGGCGCTTCGCCCACAAATTTGCCTGGACCTTG 196363
                               i  i  v        ?     i     v i   i     ?      
C rnd-5_family-        119 GTTCCGACAATGCATGGCGNCGCTTTGCCCAAAGATTCGCCTGNACCTTG 70

  scaffold182|s     196364 TTGTCGTTGTTCATCAGACGGGGCGGAATCCCTTCATTGGGGACAGACAG 196413
                            i      ?v  i v v   i           ?              v  
C rnd-5_family-         69 TCGTCGTTNGTCGTAATACGAGGCGGAATCCCNTCATTGGGGACAGAGAG 20

  scaffold182|s     196414 CCATATGGCATCTGATCC 196431
                                             
C rnd-5_family-         19 CCATATGGCATCTGATCC 2

Matrix = 20p47g.matrix
Kimura (with divCpGMod) = 13.99
Transitions / transversions = 1.78 (185/104)
Gap_init rate = 0.01 (29 / 2014), avg. gap size = 1.00 (29 / 29)


2040 21.00 4.99 3.67 scaffold182|size306869 196432 197212 (109589) C rnd-1_family-849#DNA/PIF-Harbinger (162) 1068 278 m_b2178s001i32 51528

  scaffold182|s     196432 AATGGGACATCCACGACCAAC-CGGA-ATTCTGTTTTCATGAGTTTCCAT 196479
                                ?i  -     ?  i  -    -  i vii i  vi  --i     
C rnd-1_family-       1068 AATGGNGCA-CCACGNCCGACACGGACATCCGACTCTCTCGA--CTCCAT 1022

  scaffold182|s     196480 CTCGGATAACATCATGTTGTGGAGAATGCAGCACGACAAAAAA-ACCT-C 196527
                           i  ? ?i i   ?        i  v     i  ?-    vi  -  i - 
C rnd-1_family-       1021 TTCNGNCAGCATNATGTTGTGAAGCATGCAACAN-ACAACGAACACTTTC 973

  scaffold182|s     196528 TCCACCACATGAATATCATCAAAACGAATACCATATTCCAATACTTTCCA 196577
                             v  v  v v?  i  i  i        ?     ?    iv ii     
C rnd-1_family-        972 TCGACAACTTCNATGTCGTCGAAACGAATNCCATANTCCAGAATCTTCCA 923

  scaffold182|s     196578 TCTCTTTTTTAGAATACCAAAAGTGCATTCCACATCTTTTCTAACACTCT 196627
                           i     i  i     ?     ? i         i  i    v   i    
C rnd-1_family-        922 CCTCTTCTTCAGAATNCCAAANGCGCATTCCACGTCCTTTCGAACGCTCT 873

  scaffold182|s     196628 CCAACGCT-GAACTGAAGTACCCGTTCTGCGACGCCGGCCCGG--AGTGT 196674
                           -   ivi -   vv      i  v        v   i-- ?  --v    
C rnd-1_family-        872 -CAATTTTGGAAGAGAAGTATCCCTTCTGCGAAGCCA--CNGGTTCGTGT 826

  scaffold182|s     196675 TTAAACGGACACACCAACACCGGCCATCTCAAATAGCCGCCATCGCAAAT 196724
                             i? ?     v  v i?v ?     ? v? ii  ?  ?  i        
C rnd-1_family-        825 TTGNANGGACAAACGAGNTCNGGCCANCGNAGGTANCCNCCGTCGCAAAT 776

  scaffold182|s     196725 GAAATAAACTCCATGTGATC-ATTGCCAATGACCCTGCACATTGTAGTGC 196773
                           ?     ?  ?   --i ?  - ii  ivi vv  v   v i ii?   i 
C rnd-1_family-        775 NAAATANACNCCA--CGNTCGACCGCTCGTTTCCATGCTCGTCANAGTAC 728

  scaffold182|s     196774 TCCCACGCAACATCCTTGTACCATCCCTTCTTGATCTTAC-----TCACC 196818
                            i   iv                ?  -----         -----?v   
C rnd-1_family-        727 TTCCATTCAACATCCTTGTACCANCC-----TGATCTTACGAGTTNAACC 683

  scaffold182|s     196819 GTAGGATCCAACTTCACAATGTGCTGGTCGTTTCGTGTCCCATACTGAAC 196868
                             ivvi   i  i v     ?  i        ?  ?  ?   v ?     
C rnd-1_family-        682 GTGTCGTCCGACCTGACAATNTGTTGGTCGTTNCGNGTNCCAAANTGAAC 633

  scaffold182|s     196869 TGGGGAGATTCCCAAGATGTCACGGTTGTGTCCCGTCATGACTTCGAAGG 196918
                           -? i  ? iv  v i   viv?  i i  i?  ?  ? i?  i     ? 
C rnd-1_family-        632 -NGAGANACGCCAAGGATTCGNCGATCGTANCCNGTNACNACCTCGAANG 584

  scaffold182|s     196919 CCAGTGTTGGGTATCCCTCCTTTCCC--AAACAGAGGTTGTAATCGCCAG 196966
                            ? ?? vv  i        i  ?   --?iv v  --     i  ?  v 
C rnd-1_family-        583 CNANNGAGGGATATCCCTCTTTNCCCTTNGCCCGA--TTGTAGTCNCCCG 536

  scaffold182|s     196967 CGGGACAATTACTCCATTTAA--TGAAGGACGTCAATGGAACCTCCACAA 197014
                            i     ?  i        v --  ? v?  i  i i   v  v  i  ?
C rnd-1_family-        535 CAGGACANTTGCTCCATTTCACGTGNACNACATCGACGGATCCACCGCAN 486

  scaffold182|s     197015 CCTGGTAG---TTTCTTGGAGGTATACTGCTCCATGATGGGTTTTAATTC 197061
                             v  ?  ---v    i---? i    v i v   v i ?vi  i  i  
C rnd-1_family-        485 CCAGGNAGAAAGTTCTC---NGCATACGGTTGCATCACGNCCTTCAACTC 439

  scaffold182|s     197062 TTCCAAAGAATC--AGGATAATGGATGAATTCATCCTT--TGC------- 197100
                           ?    vv --  --   i  v v      ?  i    v--   -------
C rnd-1_family-        438 NTCCATTG--TCGGAGGGTACTCGATGAANTCGTCCTGGATGCTGTACAT 391

  scaffold182|s     197101 ---TGAGGCCAGTTGATGGATAAACTTGGCGGTGGTCTTC-CGCCGA--- 197143
                           ---   viiv i???     - i v????     v     -v  ?  ---
C rnd-1_family-        390 CCTTGATATGAANNNATGGA-AGAANNNNCGGTGCTCTTCGAGCNGATNT 342

  scaffold182|s     197144 CAGT-TCAGTGCTGCAAATGATCTGTCGAAAAGGGGTGTGATTACCCAAG 197192
                            v  -  i  -  v  i-- i ---?     i  i i      ?  ? i?
C rnd-1_family-        341 CCGTGTCGGT-CTTCAG--GGT---NCGAAAGGGAGCGTGATTNCCNAGN 298

  scaffold182|s     197193 ACATTCAGAGCTCCTAAAAT 197212
                             v    i   ?  i i   
C rnd-1_family-        297 ACTTTCAAAGCNCCCAGAAT 278

Matrix = 20p47g.matrix
Kimura (with divCpGMod) = 23.22
Transitions / transversions = 1.51 (95/63)
Gap_init rate = 0.06 (46 / 780), avg. gap size = 1.48 (68 / 46)


337 18.27 0.00 6.82 scaffold182|size306869 197367 197460 (109341) C rnd-1_family-849#DNA/PIF-Harbinger (1107) 123 36 m_b2178s001i33 51528

  scaffold182|s     197367 GAAAGGCGAAGAGTTCGGGCACAAACATCAGGATGGAGGAACTTCCTGTA 197416
                             ?      vi?  ?  vv   i   iv?   ?           ? v   
C rnd-1_family-        123 GANAGGCGATANGTNCGTTCACGAACGGNAGGNTGGAGGAACTTNCGGTA 74

  scaffold182|s     197417 CCAGTTCGATTTCAACACATTGCCGAACTCATAAGGGAATTCAT 197460
                              i  i v  ivv ?     ?  i   i------         
C rnd-1_family-         73 CCAATTTGCTTCGTANACATTNCCAAACC------GGAATTCAT 36

Matrix = 20p47g.matrix
Kimura (with divCpGMod) = 17.36
Transitions / transversions = 1.00 (8/8)
Gap_init rate = 0.06 (6 / 93), avg. gap size = 1.00 (6 / 6)


2029 11.31 0.91 0.30 scaffold182|size306869 197478 197805 (108996) C rnd-5_family-3424#Unknown (0) 344 15 m_b2178s001i34 51529

  scaffold182|s     197478 CCTGGCAATTCTACTTCCACACTGTGCTCGTCAAATGATTCACTTTGTAG 197527
                             v     i   i       ivv   i v   ivi      i        
C rnd-5_family-        344 CCAGGCAACTCTGCTTCCACGGAGTGTTGGTCGTGTGATTCGCTTTGTAG 295

  scaffold182|s     197528 GAGGAC-ATT--GCGATCTTGTGGTAGGTGCAAGGAAGAGAATCCCGAAA 197574
                                 -   --   i   iv   v  ?                      
C rnd-5_family-        294 GAGGACGATTTCGCGGTCTCCTGGGAGNTGCAAGGAAGAGAATCCCGAAA 245

  scaffold182|s     197575 AATCGCGGAGAAGTGGTGGCACGATTTTCAGGAGGGCTTGTCTCCTGAAG 197624
                                     v         i      v      ?               
C rnd-5_family-        244 AATCGCGGAGTAGTGGTGGCGCGATTTGCAGGAGNGCTTGTCTCCTGAAG 195

  scaffold182|s     197625 TCTGCAAAGATGTCTGAGCAGTCATGTTATAGGGAATAGGCCTCCTCGAC 197674
                           v v  i                 v    v   v   v             
C rnd-5_family-        194 GCAGCGAAGATGTCTGAGCAGTCCTGTTTTAGCGAAAAGGCCTCCTCGAC 145

  scaffold182|s     197675 ATCGCGCAAGTATTTGGTGACCAAGAACTGCTCAGCGGCAACCACAATTG 197724
                                          ?      i                   v     vv
C rnd-5_family-        144 ATCGCGCAAGTATTTNGTGACCGAGAACTGCTCAGCGGCAACAACAATAT 95

  scaffold182|s     197725 CTGTGAAGTTCTCCATGATCCGGCGTGTAGGTGATGGGTGATGGTGCTGC 197774
                            i i               i  vv   ?             i   ?    
C rnd-5_family-         94 CCGCGAAGTTCTCCATGATTCGCGGTGNAGGTGATGGGTGACGGTNCTGC 45

  scaffold182|s     197775 GTGAAGAGCGCGAGCGGGGAAATGTGTGTAA 197805
                           ?  -      v                    
C rnd-5_family-         44 NTG-AGAGCGGGAGCGGGGAAATGTGTGTAA 15

Matrix = 20p47g.matrix
Kimura (with divCpGMod) = 9.59
Transitions / transversions = 0.76 (16/21)
Gap_init rate = 0.01 (3 / 327), avg. gap size = 1.33 (4 / 3)


894 25.88 0.43 0.87 scaffold182|size306869 197821 198050 (108751) C genome_12_13613#DNA (295) 229 1 m_b2178s001i35 51526

  scaffold182|s     197821 ATTGGTCAATTGAATA-CGGCCAAAAACTCAAGGTCCAATAGGAGCCTCT 197869
                                  i      ii-  ivvii   v - iv       v     ii v
C genome_12_136        229 ATTGGTCGATTGAACGTCGAGGGGAAAAT-AGCGTCCAATCGGAGCTCCG 181

  scaffold182|s     197870 ATTGGACTATTGAACTCGTGACCGATCCGATTGGTCAATTGAAAATGGGG 197919
                                   i i i         v  v     i ii    iv    v    
C genome_12_136        180 ATTGGACTGTCGGACTCGTGACAGAACCGATCGACCAATCCAAAAAGGGG 131

  scaffold182|s     197920 TGCCAATTGGATTGGAAACGTTCGTTGGGCTCCACAAAGTCACCAATAGG 197969
                           vvii            ii     i     vi i v       - i  vv 
C genome_12_136        130 GCTTAATTGGATTGGAGGCGTTCATTGGGGCCTAAAAAGTCA-CGATTCG 82

  scaffold182|s     197970 GGGTACCAATCGCCCAATTGGGTTAGTGCGACTCACTGGAATCCGATCGG 198019
                           vi   i i   iv     i   i v   v        vvi        v 
C genome_12_136         81 CAGTATCGATCAGCCAATCGGGCTCGTGGGACTCACTCCGATCCGATCTG 32

  scaffold182|s     198020 ATTGGCCTATTGAGCCTACAAAGTCCCAGCC 198050
                             i  i i  v i                  
C genome_12_136         31 ATCGGTCCATAGGGCCTACAAAGTCCCAGCC 1

Matrix = 20p47g.matrix
Kimura (with divCpGMod) = 26.71
Transitions / transversions = 1.46 (35/24)
Gap_init rate = 0.01 (3 / 229), avg. gap size = 1.00 (3 / 3)


247 15.22 0.00 0.00 scaffold182|size306869 198145 198190 (108611) rnd-1_family-1210#Unknown 1221 1266 (301) m_b2178s001i36 51530

  scaffold182|s     198145 CCTACATCTGTGCCCTGGTATCTGAACCAACAAATGTTGCACATGT 198190
                            ?  i   i        i ? v         ?   i    v v   
  rnd-1_family-       1221 CNTATATCCGTGCCCTGATNTATGAACCAACNAATATTGCTCCTGT 1266

Matrix = 20p47g.matrix
Kimura (with divCpGMod) = 15.79
Transitions / transversions = 1.33 (4/3)
Gap_init rate = 0.00 (0 / 45), avg. gap size = 0.0 (0 / 0)


264 32.13 6.98 4.60 scaffold182|size306869 198952 199610 (107191) C rnd-1_family-1108#Unknown (1568) 1098 425 m_b2178s001i37 51531

  scaffold182|s     198952 AAATCTCGGTTTGATTGTGGCTTCAGACTGATGTC-ATCATGTGTATGAC 199000
                                ?? iv ?  ivi      iv     v    - vv   -  ii ? 
C rnd-1_family-       1098 AAATCNNGAGTNGACAATGGCTTTCGACTGTTGTCNAGGATG-GTGCGNC 1050

  scaffold182|s     199001 ACGCATTTGACAGCAAAATTTGTCCAATTGA----TGCGTCTGAATCCCC 199046
                            i     i       ii  ivvv     v  ----   -    ------ 
C rnd-1_family-       1049 ATGCATTCGACAGCAGGATCGCACCAATGGAACAATGC-TCTG------C 1007

  scaffold182|s     199047 TAAATTGATGGTTAGCAATG-ATGGAGAAGT-AAGATTGTGGCTGAGTGC 199094
                           v vii    v  ?ii i-  - i  v iv  -ii?   vviiiii i - 
C rnd-1_family-       1006 GACGCTGATTGTNGACG-TGCACGGCGGTGTCGGNATTCAAATCAAAT-C 959

  scaffold182|s     199095 AAAAGTACCCGCCTATATGAAGAAGGAAGTTTGCAACACTGATGTTGTAA 199144
                           ? vii       v vv     iv ii vi   iii v     v    ivi
C rnd-1_family-        958 NATGATACCCGCATCGATGAAACAAAACATTTATGAGACTGAAGTTGCTG 909

  scaffold182|s     199145 TAAC--CAAGACTGCAATCCTTTGCTGTCAATGCAGTTACCAATGTGATT 199192
                           i   -- i ii --v   ?        iv    i v  i    v   iv 
C rnd-1_family-        908 CAACATCGAAGC--AAATNCTTTGCTGCAAATGTACTTGCCAAAGTGGAT 861

  scaffold182|s     199193 CACAAGGTGATGAATGGATAGTATGCATCCCCA--TA-GT-TGTCTCGAT 199238
                                  v  v  ii vi v  ?  ii v v  --  -  -i i   v  
C rnd-1_family-        860 CACAAGGAGAGGAGCGTGTTGTNTGTGTGCACACCTACGTACGCCTCTAT 811

  scaffold182|s     199239 -TCATCTCTTCACTGTGCTGCTAATGGAAGACTTGGCAGAGCATATCAAC 199287
                           -    v  v-- i?v  i   --   - i     i        i  ?vvi
C rnd-1_family-        810 CTCATGTCG--ATNTTGTTGC--ATG-AGGACTTAGCAGAGCACATNCTT 766

  scaffold182|s     199288 AT--AACTTTGGCTGCACAATTAAGTGGA----------TCT-GTAGAT- 199323
                           v -- i   --     ? ivv  v i   ----------  i- i ? i-
C rnd-1_family-        765 TTGGAGCTT--GCTGCNCGTATATGCGGAGGCGGCGACGTCCAGCANACA 718

  scaffold182|s     199324 -GATGACAAA---GATGATTATTCCAAGACACTGAAATTGGACATGGTGT 199369
                           -  iv   v ---     ?vvi i   vi- i? i vv    ii   vii
C rnd-1_family-        717 GGACCACACACCTGATGANGCCTTCAACG-ATNGGACGTGGATGTGGGAC 669

  scaffold182|s     199370 ATTAGCAACTGGTCCAATGAGGAAATCAAACTCGTG--AAACAAAGTGTT 199417
                             v i  vi     vi ?   i? v v i vvvi  --  v   v   v 
C rnd-1_family-        668 ATAAACATTTGGTCAGANGAGANACTGAGAGAAATGACAACCAACGTGAT 619

  scaffold182|s     199418 AGTACCTTAATGGAGGCAGCAGGAGAATCAACACGTGAAGGAC----GTC 199463
                           v  v --     i v            v  ii-i    ? v  ----  i
C rnd-1_family-        618 CGTTC--TAATGAATGCAGCAGGAGAAACAGT-TGTGANGCACTTGAGTT 572

  scaffold182|s     199464 CTGCCAA----TCCCCGATATTTTGGATGTATTTGTTCTTGGGACTGAGC 199509
                           v vv   ---- v  v  vv ?i ?  vi i   v vv    i  v  iv
C rnd-1_family-        571 GTCACAAAGCTTACCAGAACTNCTNGAAATGTTTCTGGTTGGAACGGAAA 522

  scaffold182|s     199510 AGAGGAAAGAATGGAGTCAATGCAGCAAACTAATTGCC--AAACCATCAG 199557
                                  i vv    -------- iv i vv?i iv  --        ? 
C rnd-1_family-        521 AGAGGAAGGCCTGGA--------AAGAGAGANGTCCCCCAAAACCATCNG 480

  scaffold182|s     199558 CATTGGGTGCAATA--GCAAATATGACATTCTTGTCCACCACCAAAATGG 199605
                           vii v  ?v i   -- v  i     ?    ii?  v  ii ? i  ii 
C rnd-1_family-        479 AGCTTGGNCCGATATCGAAAGTATGANATTCCCNTCAACTGCNAGAACAG 430

  scaffold182|s     199606 CAAAG 199610
                           v    
C rnd-1_family-        429 GAAAG 425

Matrix = 20p47g.matrix
Kimura (with divCpGMod) = 41.32
Transitions / transversions = 1.10 (106/96)
Gap_init rate = 0.08 (51 / 658), avg. gap size = 1.51 (77 / 51)


13 22.70 0.00 0.00 scaffold182|size306869 200094 200129 (106672) (AAAAGG)n#Simple_repeat 1 36 (0) m_b2178s252i3 51532

  scaffold182|s     200094 AACAGCAAAAGGAAAAGGACCAGATAAATGAAAAGG 200129
                             v  v             vv  iv   v       
  (AAAAGG)n#Sim          1 AAAAGGAAAAGGAAAAGGAAAAGGAAAAGGAAAAGG 36

Matrix = Unknown
Transitions / transversions = 0.17 (1/6)
Gap_init rate = 0.00 (0 / 35), avg. gap size = 0.0 (0 / 0)


2018 10.18 2.51 4.25 scaffold182|size306869 200650 201008 (105793) genome_7_155710-9]4#Unspecified 1 353 (602) m_b2178s001i38 51533

  scaffold182|s     200650 ACGGGGTTGAGTAAAAA-AGCCTCTGTTATGGCATCTAAATTTAAACCGG 200698
                            i  i      vi    -         i      v           vi  
  genome_7_1557          1 ATGGAGTTGAGGGAAAAGAGCCTCTGTCATGGCAACTAAATTTAAAATGG 50

  scaffold182|s     200699 CTCATCAATGAAGAATATGGTACAATAGTTGAACACTGTACTTGTAGG-- 200746
                             i  i              -----         v       i     --
  genome_7_1557         51 CTTATTAATGAAGAATATGG-----TAGTTGAACTCTGTACTCGTAGGGT 95

  scaffold182|s     200747 ---TAGTTTGACCTCCACAAAACAACTGGTACCTACCTCACGTACCATAG 200793
                           ---                      v                -----   
  genome_7_1557         96 ACCTAGTTTGACCTCCACAAAACAAGTGGTACCTACCTCACG-----TAG 140

  scaffold182|s     200794 TATGAGGATGAGCAAGGGTGAAAGGGGAGTTGATTGGCGGACGAAAGAAT 200843
                                     i              i      i     v      i    
  genome_7_1557        141 TATGAGGATGGGCAAGGGTGAAAGGAGAGTTGGTTGGCCGACGAAGGAAT 190

  scaffold182|s     200844 GAAAATTAAAACTTTTATAGGTTATGGTAGCAATAAGATGTGCCATAGTT 200893
                           i                    -       v v  i         i     
  genome_7_1557        191 AAAAATTAAAACTTTTATAGG-TATGGTACCCATGAGATGTGCCGTAGTT 239

  scaffold182|s     200894 GCATTGATTGTTATCTAATAAATAATTATGCC--ACATGTTCCGAATAAA 200941
                                       v v    ---      -   --         v  v  v
  genome_7_1557        240 GCATTGATTGTTCTGTAAT---TAATTA-GCCCAACATGTTCCTAAAAAC 285

  scaffold182|s     200942 AAGTTACTAATTCCGTTCAACGGCTTTC-TTTGGATAAGTAAGCCACTTT 200990
                               v   i                   -      v          i   
  genome_7_1557        286 AAGTAACTGATTCCGTTCAACGGCTTTCTTTTGGAAAAGTAAGCCATTTT 335

  scaffold182|s     200991 CCAAGAGTGAGCTGTGTT 201008
                                   i   i  v  
  genome_7_1557        336 CCAAGAGTAAGCCGTTTT 353

Matrix = 20p47g.matrix
Kimura (with divCpGMod) = 10.06
Transitions / transversions = 1.19 (19/16)
Gap_init rate = 0.06 (20 / 358), avg. gap size = 1.20 (24 / 20)


35139 2.26 0.14 0.05 scaffold182|size306869 201005 205200 (101601) scaffold14|size2522936_(dbseq-nr_238)_[1209617,1215121]#LTR/Copia 1 4200 (1305) m_b2178s001i39 51534

  scaffold182|s     201005 TGTTAGAGTCCCTAGGAGTCTCTCAAGTAAGCACAGTAGAGGTAGTAGAG 201054
                                                                             
  scaffold14|si          1 TGTTAGAGTCCCTAGGAGTCTCTCAAGTAAGCACAGTAGAGGTAGTAGAG 50

  scaffold182|s     201055 TACGTACCTCGTACGTACGAATTCAAATATTTGAATTCCATAGTTTGCAA 201104
                                                                             
  scaffold14|si         51 TACGTACCTCGTACGTACGAATTCAAATATTTGAATTCCATAGTTTGCAA 100

  scaffold182|s     201105 AGTTTTCACTATTGCAAACAGTCAGG-CAACTAAGTTTTCCCTCTAGCAC 201153
                                                     -                       
  scaffold14|si        101 AGTTTTCACTATTGCAAACAGTCAGGGCAACTAAGTTTTCCCTCTAGCAC 150

  scaffold182|s     201154 AAAGTAGCTCATAAATTATGCACGAACTCTTTATGCAATAGATCACTTCT 201203
                                                  i                          
  scaffold14|si        151 AAAGTAGCTCATAAATTATGCACAAACTCTTTATGCAATAGATCACTTCT 200

  scaffold182|s     201204 TTGCCGCTGTCTAGCATTCGTGCATAATCCTTTACAAGGCAACAAACCTG 201253
                                                                      i      
  scaffold14|si        201 TTGCCGCTGTCTAGCATTCGTGCATAATCCTTTACAAGGCAACGAACCTG 250

  scaffold182|s     201254 AGAAACTAGGACTACAATCATGGGCATTAAACAGGATATCGAAACTAGCT 201303
                                                            i                
  scaffold14|si        251 AGAAACTAGGACTACAATCATGGGCATTAAACAAGATATCGAAACTAGCT 300

  scaffold182|s     201304 TAAAGGACTACTCAATCACTAAAATCGATGGGCAACCGTCGGACGAAGAT 201353
                                        i                          i         
  scaffold14|si        301 TAAAGGACTACTCGATCACTAAAATCGATGGGCAACCGTCAGACGAAGAT 350

  scaffold182|s     201354 GTCACAAATCTCGTGCGTGAAATGACAGAAATGCTGGCGAGCGTACCCAC 201403
                                                                             
  scaffold14|si        351 GTCACAAATCTCGTGCGTGAAATGACAGAAATGCTGGCGAGCGTACCCAC 400

  scaffold182|s     201404 AACAAATGGTGGGGGCTCACATGGCCACATCGGCATGATCATCAAAGACG 201453
                                                                             
  scaffold14|si        401 AACAAATGGTGGGGGCTCACATGGCCACATCGGCATGATCATCAAAGACG 450

  scaffold182|s     201454 CGGAATATCGTACATTCTCGACCGGCAACCAACCTTTCAACATTCCGACA 201503
                                       i     i   i         i                 
  scaffold14|si        451 CGGAATATCGTATATTCTTGACTGGCAACCAATCTTTCAACATTCCGACA 500

  scaffold182|s     201504 AACCCAGGACCATACCCAACTACAGTGGACCCGGATCCGGCAACTCGTGA 201553
                                                                             
  scaffold14|si        501 AACCCAGGACCATACCCAACTACAGTGGACCCGGATCCGGCAACTCGTGA 550

  scaffold182|s     201554 GCGACAAGTAGCCGAACACAAAGCTGAAAAGGAAGAATTTGAAACTTACC 201603
                                        v                         i          
  scaffold14|si        551 GCGACAAGTAGCCCAACACAAAGCTGAAAAGGAAGAATTCGAAACTTACC 600

  scaffold182|s     201604 TAGGAGTCCTCAACGCGGCCCGACAACACGTGATTCGAGCCATGGATCCC 201653
                                           i                        i        
  scaffold14|si        601 TAGGAGTCCTCAACGCAGCCCGACAACACGTGATTCGAGCCGTGGATCCC 650

  scaffold182|s     201654 GAGTGGCTCGAGGCGATTAGAAGCCCAACACTCGGCTTTGCACACATGAC 201703
                                               i                        v    
  scaffold14|si        651 GAGTGGCTCGAGGCGATTAGGAGCCCAACACTCGGCTTTGCACACTTGAC 700

  scaffold182|s     201704 CCTCCGTGAAATCATCGATCACCTTCGAGACGCCGGTTGTGATCTTGATT 201753
                                                          i     v            
  scaffold14|si        701 CCTCCGTGAAATCATCGATCACCTTCGAGACACCGGTGGTGATCTTGATT 750

  scaffold182|s     201754 ACATGGATGTGTCGGATCTCATCGCTGAATTAACAAAGCCATGGGAGGTG 201803
                                                                             
  scaffold14|si        751 ACATGGATGTGTCGGATCTCATCGCTGAATTAACAAAGCCATGGGAGGTG 800

  scaffold182|s     201804 TCAGAACGTCCAGCAACAAGATACACACACGATGACAAGTACGAGAGGCA 201853
                                  i                i   i             vv      
  scaffold14|si        801 TCAGAACATCCAGCAACAAGATACGCACGCGATGACAAGTACCTGAGGCA 850

  scaffold182|s     201854 ACTCATCAAGGCGGGCTTACCGGATCAACAAGCATTGCGACTGTCCCTCG 201903
                                                                             
  scaffold14|si        851 ACTCATCAAGGCGGGCTTACCGGATCAACAAGCATTGCGACTGTCCCTCG 900

  scaffold182|s     201904 CACAAGCCGCATTCAAAGCGACAGGCGAATACGACGCACAGCTCCAAGAA 201953
                                                                        i    
  scaffold14|si        901 CACAAGCCGCATTCAAAGCGACAGGCGAATACGACGCACAGCTCCGAGAA 950

  scaffold182|s     201954 TTCGATGCACGTCCTGCTGTAGACCGTACGTTTGCGAACTTCCGCACCTT 202003
                                                                             
  scaffold14|si        951 TTCGATGCACGTCCTGCTGTAGACCGTACGTTTGCGAACTTCCGCACCTT 1000

  scaffold182|s     202004 CATCATAACCGA-CACGCAAAGCGTTCCAAATGAACGCGCTCAACTGCAA 202052
                                       -i          v  i   v                  
  scaffold14|si       1001 CATCATAACCGAATACGCAAAGCGATCTAAAGGAACGCGCTCAACTGCAA 1050

  scaffold182|s     202053 AATCGGTGGGGTTTGGCATTGCAAATTCCGCGACAACCGCACCTCGCACC 202102
                                                                            v
  scaffold14|si       1051 AATCGGTGGGGTTTGGCATTGCAAATTCCGCGACAACCGCACCTCGCACG 1100

  scaffold182|s     202103 GCAGAAGAGCAGGCCGAAGAAACAGCGTGGGCGATCACAGAGTTAGCCAA 202152
                             i                                   i           
  scaffold14|si       1101 GCGGAAGAGCAGGCCGAAGAAACAGCGTGGGCGATCACGGAGTTAGCCAA 1150

  scaffold182|s     202153 TGCGCTCACGACGGCGCAGAAGAAGGAATTCGAGCAACTCACCACCATGT 202202
                                                          i                  
  scaffold14|si       1151 TGCGCTCACGACGGCGCAGAAGAAGGAATTCAAGCAACTCACCACCATGT 1200

  scaffold182|s     202203 TTAACCAGATGATGCAGAAGATGGGGCAGAATCCAACCACAACCACCCCA 202252
                                                                             
  scaffold14|si       1201 TTAACCAGATGATGCAGAAGATGGGGCAGAATCCAACCACAACCACCCCA 1250

  scaffold182|s     202253 TCCAATTCACGAAATGGAGCGCAAGGCAGTGGAGGAAAACAGCCACGCGC 202302
                                    i                                       i
  scaffold14|si       1251 TCCAATTCATGAAATGGAGCGCAAGGCAGTGGAGGAAAACAGCCACGCGT 1300

  scaffold182|s     202303 ATCGCGGCGTCCACTGCGGATGCAAACACGGGCGACCCGACGCGCAATGC 202352
                            i  i -                                           
  scaffold14|si       1301 ACCGTG-CGTCCACTGCGGATGCAAACACGGGCGACCCGACGCGCAATGC 1349

  scaffold182|s     202353 TGGGAACTTGAAGCCAACAAGGCCTCAAGACCGGCAACTTGGAAACCCAT 202402
                                                                             
  scaffold14|si       1350 TGGGAACTTGAAGCCAACAAGGCCTCAAGACCGGCAACTTGGAAACCCAT 1399

  scaffold182|s     202403 TGCCGAGCGCAGAGCCAACAAGTCCGAATGACGGGGTGTGGGGCAGCAAG 202452
                                                                             
  scaffold14|si       1400 TGCCGAGCGCAGAGCCAACAAGTCCGAATGACGGGGTGTGGGGCAGCAAG 1449

  scaffold182|s     202453 TCAGCGCTGAAATATGGCAACCCGGAAAAGTGGAACTAAATAAAATAAGT 202502
                                                                             
  scaffold14|si       1450 TCAGCGCTGAAATATGGCAACCCGGAAAAGTGGAACTAAATAAAATAAGT 1499

  scaffold182|s     202503 AAGGGTTTCACATACCTGGTCGCCACTGACTCTGCAGCCCCACTCCCACA 202552
                                                                             
  scaffold14|si       1500 AAGGGTTTCACATACCTGGTCGCCACTGACTCTGCAGCCCCACTCCCACA 1549

  scaffold182|s     202553 TCGAACAATACCTACGTCAACCCTCAAACCAATTCTGCGAAAACACGGAA 202602
                                                                             
  scaffold14|si       1550 TCGAACAATACCTACGTCAACCCTCAAACCAATTCTGCGAAAACACGGAA 1599

  scaffold182|s     202603 GTAAATGCTCGAGAAAATGGACGCGACGGCGAGTCCGCTGGAACCTGAGG 202652
                                                                             
  scaffold14|si       1600 GTAAATGCTCGAGAAAATGGACGCGACGGCGAGTCCGCTGGAACCTGAGG 1649

  scaffold182|s     202653 CGCCTCAAGAATGCAGCCGTTGCGGACGCAATACAAGCCAACAAAGCCTT 202702
                                                                             
  scaffold14|si       1650 CGCCTCAAGAATGCAGCCGTTGCGGACGCAATACAAGCCAACAAAGCCTT 1699

  scaffold182|s     202703 TTTAGACTCTGCAGCCACGAGCAACTTCAGCAACAATGAGACGAATCTCG 202752
                                                                   v         
  scaffold14|si       1700 TTTAGACTCTGCAGCCACGAGCAACTTCAGCAACAATGAGTCGAATCTCG 1749

  scaffold182|s     202753 AACTCACCGGTCCCTCTAGCAAACAAGTGGCAGTGGCGGATGGCCGTATA 202802
                                                                             
  scaffold14|si       1750 AACTCACCGGTCCCTCTAGCAAACAAGTGGCAGTGGCGGATGGCCGTATA 1799

  scaffold182|s     202803 ATCCAGGCAACACATTCCGCACCCCTCCCTATGACGGGACTCACCGAAAC 202852
                                            v    v                           
  scaffold14|si       1800 ATCCAGGCAACACATTCGGCACGCCTCCCTATGACGGGACTCACCGAAAC 1849

  scaffold182|s     202853 GGCACGCACCACAACAATTGTACCCCACCTGGCCAAATCTCTCCTCAGCG 202902
                                                                             
  scaffold14|si       1850 GGCACGCACCACAACAATTGTACCCCACCTGGCCAAATCTCTCCTCAGCG 1899

  scaffold182|s     202903 TGGGGGTCCTAGCCGACAATGGCTACACCACCATTTTCCACCCACACGCG 202952
                                         i                     -             
  scaffold14|si       1900 TGGGGGTCCTAGCCAACAATGGCTACACCACCATTT-CCACCCACACGCG 1948

  scaffold182|s     202953 CAGGGTGCTGAGGTGTATGAGAACGGTGCATGCACTATAACAGCAACCTG 203002
                                          v                               v  
  scaffold14|si       1949 CAGGGTGCTGAGGTGAATGAGAACGGTGCATGCACTATAACAGCAACGTG 1998

  scaffold182|s     203003 CCCACCCGTCCTCCAAGGGTGTAGAGGAGACAACGGCCTATGGACAGTGC 203052
                                                                             
  scaffold14|si       1999 CCCACCCGTCCTCCAAGGGTGTAGAGGAGACAACGGCCTATGGACAGTGC 2048

  scaffold182|s     203053 CCATTAAGGACAAAGCAACGGGAGGGAGTCAGACAGCAGCACGCCGCCAC 203102
                                                                         i   
  scaffold14|si       2049 CCATTAAGGACAAAGCAACGGGAGGGAGTCAGACAGCAGCACGCCGTCAC 2098

  scaffold182|s     203103 AACAATGAGCTGGCGAGCAACGTATACGACTTACCTTCTTCGCAAGAGGT 203152
                                         i                                   
  scaffold14|si       2099 AACAATGAGCTGGCAAGCAACGTATACGACTTACCTTCTTCGCAAGAGGT 2148

  scaffold182|s     203153 CC-ACGGTTCCTCCATGCAGCACTAGGGTTCCCCACCAAACAGACCTTAC 203201
                             -                  v                            
  scaffold14|si       2149 CCTACGGTTCCTCCATGCAGCCCTAGGGTTCCCCACCAAACAGACCTTAC 2198

  scaffold182|s     203202 TCGCG-CCATTCGCAACAATCAACTAACCACGTTTCCAGGACTCACAATC 203250
                                -                                           v
  scaffold14|si       2199 TCGCGGCCATTCGCAACAATCAACTAACCACGTTTCCAGGACTCACAATG 2248

  scaffold182|s     203251 GAGGCCGTTAACAAACATTTCCCGGATTCGGACGAAACGCAAAAGGGTCA 203300
                                                                             
  scaffold14|si       2249 GAGGCCGTTAACAAACATTTCCCGGATTCGGACGAAACGCAAAAGGGTCA 2298

  scaffold182|s     203301 CATGCGAGAATCACGACAAGGTGTTAGGTCAACAAAGGTTGTGGACGAAG 203350
                                 vv             v        i              i    
  scaffold14|si       2299 CATGCGTCAATCACGACAAGGAGTTAGGTCGACAAAGGTTGTGGATGAAG 2348

  scaffold182|s     203351 ATGCACTACTACACTTTAAACCTACCCCTGGAGTGAAGCACAAGGACGTG 203400
                            i        i  v                                   i
  scaffold14|si       2349 ACGCACTACTGCAATTTAAACCTACCCCTGGAGTGAAGCACAAGGACGTA 2398

  scaffold182|s     203401 TACCTTCGAGTATATGATGCCACCAAACGGGCCATGTACACAGATCAAAC 203450
                                i                                 v          
  scaffold14|si       2399 TACCTCCGAGTATATGATGCCACCAAACGGGCCATGTACCCAGATCAAAC 2448

  scaffold182|s     203451 CGACCGATTCCCTGTTGTGTCAAGCAGAGGTAACAAGTATTTA-TGGTTG 203499
                             i                  i        v            -      
  scaffold14|si       2449 CGGCCGATTCCCTGTTGTGTCGAGCAGAGGGAACAAGTATTTAATGGTTG 2498

  scaffold182|s     203500 CATGCGAATTAGATGGAAACTATATAGATGCGGAACCCATCCATGACAGG 203549
                                                                     i       
  scaffold14|si       2499 CATGCGAATTAGATGGAAACTATATAGATGCGGAACCCATCCGTGACAGG 2548

  scaffold182|s     203550 ACCGCAAAACAACTCACGCAGGCCTACCAAAACATCTTTACACGGTGGAA 203599
                                                                             
  scaffold14|si       2549 ACCGCAAAACAACTCACGCAGGCCTACCAAAACATCTTTACACGGTGGAA 2598

  scaffold182|s     203600 GGCGACGAACGTCATTGCACCGAACTGGCACATAATGGATAACGAGGCAC 203649
                                i                                            
  scaffold14|si       2599 GGCGATGAACGTCATTGCACCGAACTGGCACATAATGGATAACGAGGCAC 2648

  scaffold182|s     203650 CCGAGGGCCTCAAAAACGCGATCCTGAGCAACGGCTGCCGTGTGGAACTC 203699
                                 i          ii     v             i           
  scaffold14|si       2649 CCGAGGACCTCAAAAACATGATCCGGAGCAACGGCTGCTGTGTGGAACTC 2698

  scaffold182|s     203700 ACTCCGGCCGACATGCATTGACGCAATGCTGCTGAAAGAGCGATACAAAC 203749
                                             i             v                 
  scaffold14|si       2699 ACTCCGGCCGACATGCATCGACGCAATGCTGCGGAAAGAGCGATACAAAC 2748

  scaffold182|s     203750 GTTGAAGGGGCACTTTATCAGTGTCTTGGCTGGCGTGGCGGACGATTTTC 203799
                                                               i             
  scaffold14|si       2749 GTTGAAGGGGCACTTTATCAGTGTCTTGGCTGGCGTAGCGGACGATTTTC 2798

  scaffold182|s     203800 CAATTT-CAGAGTGGGACCAATTACTGCCTCAAACAGTACTCACCTTAAA 203848
                                 -i                                          
  scaffold14|si       2799 CAATTTATAGAGTGGGACCAATTACTGCCTCAAACAGTACTCACCTTAAA 2848

  scaffold182|s     203849 TCTCCTCCGGCCAGCCAATGTAGCGCCCAACGTCAGTGCATACGCCTATC 203898
                                                               i      i      
  scaffold14|si       2849 TCTCCTCCGGCCAGCCAATGTAGCGCCCAACGTCAGCGCATACACCTATC 2898

  scaffold182|s     203899 ATCACGGCCAGTTTGACTATAACCGCATGCCGCTAGCCCCCATGGGATGC 203948
                               i                                             
  scaffold14|si       2899 ATCATGGCCAGTTTGACTATAACCGCATGCCGCTAGCCCCCATGGGATGC 2948

  scaffold182|s     203949 GCAGTCCAGTTCCACATCAAACCCACCCGACGACGCAGTTGGGGCGAACA 203998
                                                                             
  scaffold14|si       2949 GCAGTCCAGTTCCACATCAAACCCACCCGACGACGCAGTTGGGGCGAACA 2998

  scaffold182|s     203999 TGCCAGCAACGGATGGTACATACGCACATCACACAAACATTACAGGACGC 204048
                                                  i          i               
  scaffold14|si       2999 TGCCAGCAACGGATGGTACATACACACATCACACGAACATTACAGGACGC 3048

  scaffold182|s     204049 ATGTGGTATTTGTGAAAACAACACGGAAGACGAGAATCAGTGACACGCTC 204098
                                   v                                         
  scaffold14|si       3049 ATGTGGTAATTGTGAAAACAACACGGAAGACGAGAATCAGTGACACGCTC 3098

  scaffold182|s     204099 TATTTTAAGCACAAATACCTAACGCAACCAACACTCACTCAAGCTGACGC 204148
                                                                          i  
  scaffold14|si       3099 TATTTTAAGCACAAATACCTAACGCAACCAACACTCACTCAAGCTGATGC 3148

  scaffold182|s     204149 AATCGTCCAGGCTTACCGCGATCTCATTCATGCCATCAGGGGCACGGCCA 204198
                                              i               i              
  scaffold14|si       3149 AATCGTCCAGGCTTACCGCAATCTCATTCATGCCACCAGGGGCACGGCCA 3198

  scaffold182|s     204199 CATCCAATAACAGGGTGCACATGGAGGCGATAAGCAAAATGCAGGAGGTG 204248
                                                                             
  scaffold14|si       3199 CATCCAATAACAGGGTGCACATGGAGGCGATAAGCAAAATGCAGGAGGTG 3248

  scaffold182|s     204249 TTAGAGCCGCGACACACCAACGTCATTGAATCCCCGCACGCGCCGTCTCC 204298
                                                                             
  scaffold14|si       3249 TTAGAGCCGCGACACACCAACGTCATTGAATCCCCGCACGCGCCGTCTCC 3298

  scaffold182|s     204299 AAGGGTGCAACGAACTGTGCCGACACAGCAGCAACCTCCAAGGGTGCGAG 204348
                                                                             
  scaffold14|si       3299 AAGGGTGCAACGAACTGTGCCGACACAGCAGCAACCTCCAAGGGTGCGAG 3348

  scaffold182|s     204349 AGGACACTAGCACTGCAACACCGACACCCACCATAGTCGTCGCGCGACCA 204398
                                    i                              i         
  scaffold14|si       3349 AGGACACTAACACTGCAACACCGACACCCACCATAGTCGTTGCGCGACCA 3398

  scaffold182|s     204399 CAGCCTACACTATCTCCACCCGCATCGGACAGCTTACGCAAACAGGATGA 204448
                                                               i             
  scaffold14|si       3399 CAGCCTACACTATCTCCACCCGCATCGGACAGCTTATGCAAACAGGATGA 3448

  scaffold182|s     204449 ACAATCAATTGCCGAACGAGTGAGGGCCAGGAGACGGGGAACCAACACAC 204498
                                           i                                 
  scaffold14|si       3449 ACAATCAATTGCCGAATGAGTGAGGGCCAGGAGACGGGGAACCAACACAC 3498

  scaffold182|s     204499 CTAGCACACCCAACCCCGAGAGCATAGCAGAACGAGTCAAACAAAGACGC 204548
                                                                     i       
  scaffold14|si       3499 CTAGCACACCCAACCCCGAGAGCATAGCAGAACGAGTCAAACGAAGACGC 3548

  scaffold182|s     204549 ATGGAAGCCGCTGCACCAGTGTTGGACCACAACACCGGACAGCTGTTGGA 204598
                                                         i        i          
  scaffold14|si       3549 ATGGAAGCCGCTGCACCAGTGTTGGACCACGACACCGGATAGCTGTTGGA 3598

  scaffold182|s     204599 GTACAGAGCGTTGTTGCGTCATCCAAAATACAGCGATGCGTGGAACTTAT 204648
                                                                             
  scaffold14|si       3599 GTACAGAGCGTTGTTGCGTCATCCAAAATACAGCGATGCGTGGAACTTAT 3648

  scaffold182|s     204649 CTGCAGCAAACGAGTTTGATCGGTTAGCACAAGGCAAAACAGAAAGAGTA 204698
                                                                     iv      
  scaffold14|si       3649 CTGCAGCAAACGAGTTTGATCGGTTAGCACAAGGCAAAACAGGTAGAGTA 3698

  scaffold182|s     204699 AAGGGTACAAATACCATAGCATTTATAAGCGAGACAGACGTACCTCACGA 204748
                                                         i                   
  scaffold14|si       3699 AAGGGTACAAATACCATAGCATTTATAAGCAAGACAGACGTACCTCACGA 3748

  scaffold182|s     204749 CCGGTTCAAGGACGTGACATATATCAAATTTGTATGTCAAGTCAGGACTG 204798
                                                                             
  scaffold14|si       3749 CCGGTTCAAGGACGTGACATATATCAAATTTGTATGTCAAGTCAGGACTG 3798

  scaffold182|s     204799 AGAAGAGGGAACAAAATCGAACGCGGGCCACACTCGGAGGGAATCTAATC 204848
                                                            i                
  scaffold14|si       3799 AGAAGAGGGAACAAAATCGAACGCGGGCCACACCCGGAGGGAATCTAATC 3848

  scaffold182|s     204849 AACTACCCCGATGATGTTGGCACTCCGACTGCCGATTTGTTGCTGATAAA 204898
                                                                             
  scaffold14|si       3849 AACTACCCCGATGATGTTGGCACTCCGACTGCCGATTTGTTGCTGATAAA 3898

  scaffold182|s     204899 AATATTTTTGAACAGCGTTATATCCACACCAGGGGCAAAATTTGCGAATG 204948
                                                                             
  scaffold14|si       3899 AATATTTTTGAACAGCGTTATATCCACACCAGGGGCAAAATTTGCGAATG 3948

  scaffold182|s     204949 CAGACATTTCAAACTTTTACCTGATGACTCCGCTCAAACGCCCAGAATTT 204998
                                                                             
  scaffold14|si       3949 CAGACATTTCAAACTTTTACCTGATGACTCCGCTCAAACGCCCAGAATTT 3998

  scaffold182|s     204999 GCCAAGGTACGCCTTTCCGACATACCAGCAGAGATCACCAAATTATACAA 205048
                                            i                                
  scaffold14|si       3999 GCCAAGGTACGCCTTTCTGACATACCAGCAGAGATCACCAAATTATACAA 4048

  scaffold182|s     205049 ACTCAAACAATTAGCCACGCCAGACGGATGGGTATACTTGCGTGTATCGA 205098
                               i                                           i 
  scaffold14|si       4049 ACTCGAACAATTAGCCACGCCAGACGGATGGGTATACTTGCGTGTATCAA 4098

  scaffold182|s     205099 AGGGCATGTACGGACTGCCCCAAAGCGGATCACTCGGCCATGATCTCCTC 205148
                                                                   v         
  scaffold14|si       4099 AGGGCATGTACGGACTGCCCCAAAGCGGATCACTCGGCCAAGATCTCCTC 4148

  scaffold182|s     205149 AAACAACGCCTCAATGCCGAAGGATACTACCAGAGTCGAATTACACCCGG 205198
                           i                                                 
  scaffold14|si       4149 GAACAACGCCTCAATGCCGAAGGATACTACCAGAGTCGAATTACACCCGG 4198

  scaffold182|s     205199 TT 205200
                             
  scaffold14|si       4199 TT 4200

Matrix = 20p47g.matrix
Kimura (with divCpGMod) = 1.86
Transitions / transversions = 2.65 (69/26)
Gap_init rate = 0.00 (8 / 4195), avg. gap size = 1.00 (8 / 8)

28935 2.37 0.39 0.03 scaffold182|size306869 203201 206496 (100305) scaffold14|size2522936_(dbseq-nr_238)_[1209617,1215121]#LTR/Copia 2198 5505 (0) m_b2179s001i0 51534

  scaffold182|s     203201 CTCGCG-CCATTCGCAACAATCAACTAACCACGTTTCCAGGACTCACAAT 203249
                                 -                                           
  scaffold14|si       2198 CTCGCGGCCATTCGCAACAATCAACTAACCACGTTTCCAGGACTCACAAT 2247

  scaffold182|s     203250 CGAGGCCGTTAACAAACATTTCCCGGATTCGGACGAAACGCAAAAGGGTC 203299
                           v                                                 
  scaffold14|si       2248 GGAGGCCGTTAACAAACATTTCCCGGATTCGGACGAAACGCAAAAGGGTC 2297

  scaffold182|s     203300 ACATGCGAGAATCACGACAAGGTGTTAGGTCAACAAAGGTTGTGGACGAA 203349
                                  vv             v        i              i   
  scaffold14|si       2298 ACATGCGTCAATCACGACAAGGAGTTAGGTCGACAAAGGTTGTGGATGAA 2347

  scaffold182|s     203350 GATGCACTACTACACTTTAAACCTACCCCTGGAGTGAAGCACAAGGACGT 203399
                             i        i  v                                   
  scaffold14|si       2348 GACGCACTACTGCAATTTAAACCTACCCCTGGAGTGAAGCACAAGGACGT 2397

  scaffold182|s     203400 GTACCTTCGAGTATATGATGCCACCAAACGGGCCATGTACACAGATCAAA 203449
                           i     i                                 v         
  scaffold14|si       2398 ATACCTCCGAGTATATGATGCCACCAAACGGGCCATGTACCCAGATCAAA 2447

  scaffold182|s     203450 CCGACCGATTCCCTGTTGTGTCAAGCAGAGGTAACAAGTATTTA-TGGTT 203498
                              i                  i        v            -     
  scaffold14|si       2448 CCGGCCGATTCCCTGTTGTGTCGAGCAGAGGGAACAAGTATTTAATGGTT 2497

  scaffold182|s     203499 GCATGCGAATTAGATGGAAACTATATAGATGCGGAACCCATCCATGACAG 203548
                                                                      i      
  scaffold14|si       2498 GCATGCGAATTAGATGGAAACTATATAGATGCGGAACCCATCCGTGACAG 2547

  scaffold182|s     203549 GACCGCAAAACAACTCACGCAGGCCTACCAAAACATCTTTACACGGTGGA 203598
                                                                             
  scaffold14|si       2548 GACCGCAAAACAACTCACGCAGGCCTACCAAAACATCTTTACACGGTGGA 2597

  scaffold182|s     203599 AGGCGACGAACGTCATTGCACCGAACTGGCACATAATGGATAACGAGGCA 203648
                                 i                                           
  scaffold14|si       2598 AGGCGATGAACGTCATTGCACCGAACTGGCACATAATGGATAACGAGGCA 2647

  scaffold182|s     203649 CCCGAGGGCCTCAAAAACGCGATCCTGAGCAACGGCTGCCGTGTGGAACT 203698
                                  i          ii     v             i          
  scaffold14|si       2648 CCCGAGGACCTCAAAAACATGATCCGGAGCAACGGCTGCTGTGTGGAACT 2697

  scaffold182|s     203699 CACTCCGGCCGACATGCATTGACGCAATGCTGCTGAAAGAGCGATACAAA 203748
                                              i             v                
  scaffold14|si       2698 CACTCCGGCCGACATGCATCGACGCAATGCTGCGGAAAGAGCGATACAAA 2747

  scaffold182|s     203749 CGTTGAAGGGGCACTTTATCAGTGTCTTGGCTGGCGTGGCGGACGATTTT 203798
                                                                i            
  scaffold14|si       2748 CGTTGAAGGGGCACTTTATCAGTGTCTTGGCTGGCGTAGCGGACGATTTT 2797

  scaffold182|s     203799 CCAATTT-CAGAGTGGGACCAATTACTGCCTCAAACAGTACTCACCTTAA 203847
                                  -i                                         
  scaffold14|si       2798 CCAATTTATAGAGTGGGACCAATTACTGCCTCAAACAGTACTCACCTTAA 2847

  scaffold182|s     203848 ATCTCCTCCGGCCAGCCAATGTAGCGCCCAACGTCAGTGCATACGCCTAT 203897
                                                                i      i     
  scaffold14|si       2848 ATCTCCTCCGGCCAGCCAATGTAGCGCCCAACGTCAGCGCATACACCTAT 2897

  scaffold182|s     203898 CATCACGGCCAGTTTGACTATAACCGCATGCCGCTAGCCCCCATGGGATG 203947
                                i                                            
  scaffold14|si       2898 CATCATGGCCAGTTTGACTATAACCGCATGCCGCTAGCCCCCATGGGATG 2947

  scaffold182|s     203948 CGCAGTCCAGTTCCACATCAAACCCACCCGACGACGCAGTTGGGGCGAAC 203997
                                                                             
  scaffold14|si       2948 CGCAGTCCAGTTCCACATCAAACCCACCCGACGACGCAGTTGGGGCGAAC 2997

  scaffold182|s     203998 ATGCCAGCAACGGATGGTACATACGCACATCACACAAACATTACAGGACG 204047
                                                   i          i              
  scaffold14|si       2998 ATGCCAGCAACGGATGGTACATACACACATCACACGAACATTACAGGACG 3047

  scaffold182|s     204048 CATGTGGTATTTGTGAAAACAACACGGAAGACGAGAATCAGTGACACGCT 204097
                                    v                                        
  scaffold14|si       3048 CATGTGGTAATTGTGAAAACAACACGGAAGACGAGAATCAGTGACACGCT 3097

  scaffold182|s     204098 CTATTTTAAGCACAAATACCTAACGCAACCAACACTCACTCAAGCTGACG 204147
                                                                           i 
  scaffold14|si       3098 CTATTTTAAGCACAAATACCTAACGCAACCAACACTCACTCAAGCTGATG 3147

  scaffold182|s     204148 CAATCGTCCAGGCTTACCGCGATCTCATTCATGCCATCAGGGGCACGGCC 204197
                                               i               i             
  scaffold14|si       3148 CAATCGTCCAGGCTTACCGCAATCTCATTCATGCCACCAGGGGCACGGCC 3197

  scaffold182|s     204198 ACATCCAATAACAGGGTGCACATGGAGGCGATAAGCAAAATGCAGGAGGT 204247
                                                                             
  scaffold14|si       3198 ACATCCAATAACAGGGTGCACATGGAGGCGATAAGCAAAATGCAGGAGGT 3247

  scaffold182|s     204248 GTTAGAGCCGCGACACACCAACGTCATTGAATCCCCGCACGCGCCGTCTC 204297
                                                                             
  scaffold14|si       3248 GTTAGAGCCGCGACACACCAACGTCATTGAATCCCCGCACGCGCCGTCTC 3297

  scaffold182|s     204298 CAAGGGTGCAACGAACTGTGCCGACACAGCAGCAACCTCCAAGGGTGCGA 204347
                                                                             
  scaffold14|si       3298 CAAGGGTGCAACGAACTGTGCCGACACAGCAGCAACCTCCAAGGGTGCGA 3347

  scaffold182|s     204348 GAGGACACTAGCACTGCAACACCGACACCCACCATAGTCGTCGCGCGACC 204397
                                     i                              i        
  scaffold14|si       3348 GAGGACACTAACACTGCAACACCGACACCCACCATAGTCGTTGCGCGACC 3397

  scaffold182|s     204398 ACAGCCTACACTATCTCCACCCGCATCGGACAGCTTACGCAAACAGGATG 204447
                                                                i            
  scaffold14|si       3398 ACAGCCTACACTATCTCCACCCGCATCGGACAGCTTATGCAAACAGGATG 3447

  scaffold182|s     204448 AACAATCAATTGCCGAACGAGTGAGGGCCAGGAGACGGGGAACCAACACA 204497
                                            i                                
  scaffold14|si       3448 AACAATCAATTGCCGAATGAGTGAGGGCCAGGAGACGGGGAACCAACACA 3497

  scaffold182|s     204498 CCTAGCACACCCAACCCCGAGAGCATAGCAGAACGAGTCAAACAAAGACG 204547
                                                                      i      
  scaffold14|si       3498 CCTAGCACACCCAACCCCGAGAGCATAGCAGAACGAGTCAAACGAAGACG 3547

  scaffold182|s     204548 CATGGAAGCCGCTGCACCAGTGTTGGACCACAACACCGGACAGCTGTTGG 204597
                                                          i        i         
  scaffold14|si       3548 CATGGAAGCCGCTGCACCAGTGTTGGACCACGACACCGGATAGCTGTTGG 3597

  scaffold182|s     204598 AGTACAGAGCGTTGTTGCGTCATCCAAAATACAGCGATGCGTGGAACTTA 204647
                                                                             
  scaffold14|si       3598 AGTACAGAGCGTTGTTGCGTCATCCAAAATACAGCGATGCGTGGAACTTA 3647

  scaffold182|s     204648 TCTGCAGCAAACGAGTTTGATCGGTTAGCACAAGGCAAAACAGAAAGAGT 204697
                                                                      iv     
  scaffold14|si       3648 TCTGCAGCAAACGAGTTTGATCGGTTAGCACAAGGCAAAACAGGTAGAGT 3697

  scaffold182|s     204698 AAAGGGTACAAATACCATAGCATTTATAAGCGAGACAGACGTACCTCACG 204747
                                                          i                  
  scaffold14|si       3698 AAAGGGTACAAATACCATAGCATTTATAAGCAAGACAGACGTACCTCACG 3747

  scaffold182|s     204748 ACCGGTTCAAGGACGTGACATATATCAAATTTGTATGTCAAGTCAGGACT 204797
                                                                             
  scaffold14|si       3748 ACCGGTTCAAGGACGTGACATATATCAAATTTGTATGTCAAGTCAGGACT 3797

  scaffold182|s     204798 GAGAAGAGGGAACAAAATCGAACGCGGGCCACACTCGGAGGGAATCTAAT 204847
                                                             i               
  scaffold14|si       3798 GAGAAGAGGGAACAAAATCGAACGCGGGCCACACCCGGAGGGAATCTAAT 3847

  scaffold182|s     204848 CAACTACCCCGATGATGTTGGCACTCCGACTGCCGATTTGTTGCTGATAA 204897
                                                                             
  scaffold14|si       3848 CAACTACCCCGATGATGTTGGCACTCCGACTGCCGATTTGTTGCTGATAA 3897

  scaffold182|s     204898 AAATATTTTTGAACAGCGTTATATCCACACCAGGGGCAAAATTTGCGAAT 204947
                                                                             
  scaffold14|si       3898 AAATATTTTTGAACAGCGTTATATCCACACCAGGGGCAAAATTTGCGAAT 3947

  scaffold182|s     204948 GCAGACATTTCAAACTTTTACCTGATGACTCCGCTCAAACGCCCAGAATT 204997
                                                                             
  scaffold14|si       3948 GCAGACATTTCAAACTTTTACCTGATGACTCCGCTCAAACGCCCAGAATT 3997

  scaffold182|s     204998 TGCCAAGGTACGCCTTTCCGACATACCAGCAGAGATCACCAAATTATACA 205047
                                             i                               
  scaffold14|si       3998 TGCCAAGGTACGCCTTTCTGACATACCAGCAGAGATCACCAAATTATACA 4047

  scaffold182|s     205048 AACTCAAACAATTAGCCACGCCAGACGGATGGGTATACTTGCGTGTATCG 205097
                                i                                           i
  scaffold14|si       4048 AACTCGAACAATTAGCCACGCCAGACGGATGGGTATACTTGCGTGTATCA 4097

  scaffold182|s     205098 AAGGGCATGTACGGACTGCCCCAAAGCGGATCACTCGGCCATGATCTCCT 205147
                                                                    v        
  scaffold14|si       4098 AAGGGCATGTACGGACTGCCCCAAAGCGGATCACTCGGCCAAGATCTCCT 4147

  scaffold182|s     205148 CAAACAACGCCTCAATGCCGAAGGATACTACCAGAGTCGAATTACACCCG 205197
                            i                                                
  scaffold14|si       4148 CGAACAACGCCTCAATGCCGAAGGATACTACCAGAGTCGAATTACACCCG 4197

  scaffold182|s     205198 GTTTGTGGAAACAAAAGACAAGAAATATCCAATTCGTGTTAGTCGTTGAC 205247
                                        v                                    
  scaffold14|si       4198 GTTTGTGGAAACACAAGACAAGAAATATCCAATTCGTGTTAGTCGTTGAC 4247

  scaffold182|s     205248 GATTTCGGTATCAAATACATCAAACGCCAAGATTTAGATCATCTCATAAA 205297
                                i                                            
  scaffold14|si       4248 GATTTTGGTATCAAATACATCAAACGCCAAGATTTAGATCATCTCATAAA 4297

  scaffold182|s     205298 CT--------CAGTACTATGACGTTTCTGTTGACATGAATGGACGAGAAT 205339
                             --------                                        
  scaffold14|si       4298 CTCACTGAAGCAGTACTATGACGTTTCTGTTGACATGAATGGACGAGAAT 4347

  scaffold182|s     205340 ATGTGAAGATAGAGTTAGATTGGGACTACGAGCATGGACAAGTACACCTG 205389
                                              i                              
  scaffold14|si       4348 ATGTGAAGATAGAGTTAGACTGGGACTACGAGCATGGACAAGTACACCTG 4397

  scaffold182|s     205390 TCCATGAAGCCATATCTGATGAAAGCACTACGACAATTCGGCAACCTCGT 205439
                                      i                                      
  scaffold14|si       4398 TCCATGAAGCCGTATCTGATGAAAGCACTACGACAATTCGGCAACCTCGT 4447

  scaffold182|s     205440 ACCCACAAAGAAACACGACTCCCCCTACCCGCACATACCACCAAAATATG 205489
                                                             ii              
  scaffold14|si       4448 ACCCACAAAGAAACACGACTCCCCCTACCCGCACGCACCACCAAAATATG 4497

  scaffold182|s     205490 GAGTGAAACAACAATTCGCCGAGTACGACTCTTCCCCACAAGTTGGAAAA 205539
                                                                             
  scaffold14|si       4498 GAGTGAAACAACAATTCGCCGAGTACGACTCTTCCCCACAAGTTGGAAAA 4547

  scaffold182|s     205540 GACGAACAAAAGTTGGTACAAACAATCACCGGAAAATTCTTGTGGTACGG 205589
                                                                             
  scaffold14|si       4548 GACGAACAAAAGTTGGTACAAACAATCACCGGAAAATTCTTGTGGTACGG 4597

  scaffold182|s     205590 CAGGGCAGTCGACAATACCATGCTTGCCCCGCTCAGCGAATTAGCGGCAC 205639
                                            i                                
  scaffold14|si       4598 CAGGGCAGTCGACAATATCATGCTTGCCCCGCTCAGCGAATTAGCGGCAC 4647

  scaffold182|s     205640 AACAATCAAAACCCACAGAAAATACAATAAGAAACACCAACCAATTCCTC 205689
                                v              v                   v         
  scaffold14|si       4648 AACAAGCAAAACCCACAGAACATACAATAAGAAACACCAAACAATTCCTC 4697

  scaffold182|s     205690 GATTACTGCGCAACCCAACAACCAGCCGTACTGACATACAGAAAAAGCGA 205739
                                         i              i                    
  scaffold14|si       4698 GATTACTGCGCAACTCAACAACCAGCCGTGCTGACATACAGAAAAAGCGA 4747

  scaffold182|s     205740 CATGATTCTGGCCGCGCACAGTGATGCCGGCTACCTGAATGCAAACAACG 205789
                                                                             
  scaffold14|si       4748 CATGATTCTGGCCGCGCACAGTGATGCCGGCTACCTGAATGCAAACAACG 4797

  scaffold182|s     205790 CGACGCAGTCGCGCT--GGGGGCACCATTTTCTCTCCGAAAACCAACAGT 205837
                            -             --                    i            
  scaffold14|si       4798 C-ACGCAGTCGCGCTGGGGGGGCACCATTTTCTCTCCAAAAACCAACAGT 4846

  scaffold182|s     205838 TTCCCCCGAACAACGGCGCCATACACACAGTGGCGGAAATCATCAAAGCG 205887
                                 v      i                                    
  scaffold14|si       4847 TTCCCCAGAACAATGGCGCCATACACACAGTGGCGGAAATCATCAAAGCG 4896

  scaffold182|s     205888 GTCATGTCGTCCGCGGCGGAGGCCGAACTGGGAGCGTTATACATCAACGC 205937
                                      i                                      
  scaffold14|si       4897 GTCATGTCGTCTGCGGCGGAGGCCGAACTGGGAGCGTTATACATCAACGC 4946

  scaffold182|s     205938 ACGCAAGGCAGTTGAAGAACGACAAATTCTCGAGGAAATGGGACATCCAC 205987
                            i                                                
  scaffold14|si       4947 ATGCAAGGCAGTTGAAGAACGACAAATTCTCGAGGAAATGGGACATCCAC 4996

  scaffold182|s     205988 AACCTCCCACACCAATCCAAACAGACAACTCGATGGCAGAAGGAATCATC 206037
                                                            i                
  scaffold14|si       4997 AACCTCCCACACCAATCCAAACAGACAACTCGACGGCAGAAGGAATCATC 5046

  scaffold182|s     206038 AACGCACGGGTGCAACCAAAACGCACAAAGGCGATGGACATGCGCTATCA 206087
                                                 i                           
  scaffold14|si       5047 AACGCACGGGTGCAACCAAAACACACAAAGGCGATGGACATGCGCTATCA 5096

  scaffold182|s     206088 CTGGCTGCGTGACCGCGCTGTCAACCAAAACCAATTCAGATTTTGTTGGC 206137
                                                                       i     
  scaffold14|si       5097 CTGGCTGCGTGACCGCGCTGTCAACCAAAACCAATTCAGATTTTATTGGC 5146

  scaffold182|s     206138 GACCAGGCACACTCAACTGGGCGGACTACTTTACAAAGCATCACCCTCCC 206187
                                                                             
  scaffold14|si       5147 GACCAGGCACACTCAACTGGGCGGACTACTTTACAAAGCATCACCCTCCC 5196

  scaffold182|s     206188 GCCCACCATCGCAATGTCAGACCAGTATTTATCTCACCATATTCTGTCAT 206237
                                       v                        v            
  scaffold14|si       5197 GCCCACCATCGCCATGTCAGACCAGTATTTATCTCACAATATTCTGTCAT 5246

  scaffold182|s     206238 AGAGAAACTGCGGCAACGACTCGATACCTCTGCTGCAAGGGTGTGTTAGA 206287
                              i                           i                  
  scaffold14|si       5247 AGAAAAACTGCGGCAACGACTCGATACCTCTACTGCAAGGGTGTGTTAGA 5296

  scaffold182|s     206288 GTCCCTAGGAGTCTCTCAAGTAAGCACAGTAGAGGTAGTAGAGTACGTAC 206337
                                                        v                    
  scaffold14|si       5297 GTCCCTAGGAGTCTCTCAAGTAAGCACAGAAGAGGTAGTAGAGTACGTAC 5346

  scaffold182|s     206338 CTCGTACGTACGAATTCAAATATTTGAATTCCATAGTTTGCAAAGTTTTC 206387
                                                                             
  scaffold14|si       5347 CTCGTACGTACGAATTCAAATATTTGAATTCCATAGTTTGCAAAGTTTTC 5396

  scaffold182|s     206388 ACTATTGCAAACAGTCAGGGCAACTAAGTTTTCCCTCTAGCATAAAGTAG 206437
                                                                     i       
  scaffold14|si       5397 ACTATTGCAAACAGTCAGGGCAACTAAGTTTTCCCTCTAGCACAAAGTAG 5446

  scaffold182|s     206438 CTCATAAATTATGCACGAAATCTTTATGCAATAGATCACTTCTTTGCCGC 206487
                                              v                              
  scaffold14|si       5447 CTCATAAATTATGCACGAACTCTTTATGCAATAGATCACTTCTTTGCCGC 5496

  scaffold182|s     206488 TGTCTAGCA 206496
                                    
  scaffold14|si       5497 TGTCTAGCA 5505

Matrix = 20p43g.matrix
Kimura (with divCpGMod) = 2.02
Transitions / transversions = 2.71 (57/21)
Gap_init rate = 0.00 (6 / 3295), avg. gap size = 2.33 (14 / 6)


310 19.72 7.79 1.22 scaffold182|size306869 206483 206559 (100242) C genome_7_155710-9]4#Unspecified (570) 385 304 m_b2179s001i1 51535

  scaffold182|s     206483 GCCGCTGTCT----AGCAAGCCGTTTTAAGCGAAAGTGGCTTACTCTTGA 206528
                              i  v   ----  i          viviv   ii            -
C genome_7_1557        385 GCCACTTTCTCAAGAGTAAGCCGTTTTCGCTCAAAACGGCTTACTCTTG- 337

  scaffold182|s     206529 GAAAACGTCTTACTTTT--AAAAATAAGCCATT 206559
                                i v         --    iv     i  
C genome_7_1557        336 GAAAATGGCTTACTTTTCCAAAAGAAAGCCGTT 304

Matrix = 20p43g.matrix
Kimura (with divCpGMod) = 18.33
Transitions / transversions = 1.50 (9/6)
Gap_init rate = 0.04 (3 / 76), avg. gap size = 2.33 (7 / 3)


3855 11.78 1.45 3.10 scaffold182|size306869 206493 207114 (99687) genome_7_155710-9]4#Unspecified 341 952 (3) m_b2179s001i2 51533

  scaffold182|s     206493 AGCAAGCCGTTTTAAGCGAAAGTGGCTTACTCTTGAGAAAACGTCTTACT 206542
                             i          i       ii                 ii v      
  genome_7_1557        341 AGTAAGCCGTTTTGAGCGAAAACGGCTTACTCTTGAGAAAGTGGCTTACT 390

  scaffold182|s     206543 TTTAAAAATAAGCCATTTTCTGAAGAGTAAGCCATTTCAGGCCAAAATGG 206592
                              i          i                        v  iv   i  
  genome_7_1557        391 TTTGAAAATAAGCCGTTTTCTGAAGAGTAAGCCATTTCACGCTTAAACGG 440

  scaffold182|s     206593 AATACTCCTCAGAAAATGGCGCACTTTGAAGATTTCTTGTAAAAA--TTG 206640
                           vv     i    v   i   ii     v   v     i  v    --  i
  genome_7_1557        441 CTTACTCTTCAGTAAACGGCATACTTTCAAGCTTTCTCGTTAAAACGTTA 490

  scaffold182|s     206641 TTGATTCCCATGTGATTAGGCTTAATCTTAACA-AAAGACTTACTTTCAA 206689
                                                      v  v  -                
  genome_7_1557        491 TTGATTCCCATGTGATTAGGCTTAATCGTATCAGAAAGACTTACTTTCAA 540

  scaffold182|s     206690 GACTAAGCCATTTTTCTAAAGTGAGCCATTTTGGATCAAAAGGGCTTATT 206739
                                                      i         i   v      i 
  genome_7_1557        541 GACTAAGCCATTTTTCTAAAGTGAGCCGTTTTGGATCGAAACGGCTTACT 590

  scaffold182|s     206740 CTTGGGAAATGGCTTACTTTAAAGAT-AAGCCATTTTCCCAAAGTAAGCT 206788
                                i                    -            v         i
  genome_7_1557        591 CTTGGAAAATGGCTTACTTTAAAGATTAAGCCATTTTCCAAAAGTAAGCC 640

  scaffold182|s     206789 GTTCGGCTTAAACGCAAATAAGCTTTGCTATGGGAACCGGTATTTTCTGG 206838
                                        i i  v      i v        i     i      i
  genome_7_1557        641 GTTCGGCTTAAACACGAAAAAGCTTCGATATGGGAATCGGTACTTTCTGA 690

  scaffold182|s     206839 GACTCCTTCCATTCCCACATGACACGAAAAGAACCTCAACTTCTAACCAA 206888
                                           i    v    i                       
  genome_7_1557        691 GACTCCTTCCATTCCCGCATGCCACGGAAAGAACCTCAACTTCTAACCAA 740

  scaffold182|s     206889 CTCTAGAGGTACGTTTTATGTAGGTAGGTACAAGACA-TCATATGCCTGA 206937
                             v----------- i  v   v        i     -  i         
  genome_7_1557        741 CTA-----------TCTAGGTATGTAGGTACGAGACATTCGTATGCCTGA 779

  scaffold182|s     206938 -GATG--ATACCATTTGTCACAGCATACAAGAATTCCAAAAAAGCGGCTG 206984
                           -   i--          vi         ii       i    vii i   
  genome_7_1557        780 TGATACCATACCATTTGGTACAGCATACGGGAATTCCGAAAATATGACTG 829

  scaffold182|s     206985 TAATTTCGTCCCGGCGCACAACCCCGATCAGTGTTGGTCTAATAAGAGTT 207034
                                  v  v    v      i   v     v         -i    v 
  genome_7_1557        830 TAATTTCCTCACGGCCCACAACTCCGCTCAGTTTTGGTCTAA-GAGAGAT 878

  scaffold182|s     207035 AAATTTTTGAAATCTAAGCCAAAATGCTTTAGAGGGCAAATGGCAAATGA 207084
                              v  v                           -------         
  genome_7_1557        879 AAAATTATGAAATCTAAGCCAAAATGCTTTAGAG-------GGCAAATGA 921

  scaffold182|s     207085 GTTTGACAAAAAAGC-TATTTCCCTTAACTC 207114
                                          -               
  genome_7_1557        922 GTTTGACAAAAAAGCTTATTTCCCTTAACTC 952

Matrix = 20p43g.matrix
Kimura (with divCpGMod) = 10.22
Transitions / transversions = 1.45 (42/29)
Gap_init rate = 0.04 (26 / 621), avg. gap size = 1.08 (28 / 26)


1593 29.84 4.88 1.37 scaffold182|size306869 207401 208178 (98623) rnd-1_family-840#Unknown 1029 1833 (11) m_b2179s001i3 51536

  scaffold182|s     207401 TGATGTGGTTTGAAGAGTGGATCATTCACTTTGAGTAGAAGTGGGGTAGA 207450
                            ? ii           i   v    v        i  v        v  i
  rnd-1_family-       1029 TNACATGGTTTGAAGAATGGTTCATGCACTTTGAATACAAGTGGGGGAGG 1078

  scaffold182|s     207451 ACTCTGAAATGGCTAATTG-ATGCCAGGAAGACTTACGG-CCAACAGGAA 207498
                             ?    ?-ii v  v v -    v v   iii      -    v v  i
  rnd-1_family-       1079 ACNCTGAN-CAGATACTGGGATGCAACGAAAGTTTACGGTCCAAAACGAG 1127

  scaffold182|s     207499 AAATATTTTAGGAGGGTTGTTGCCTGGAAGTACAGTATTGAAATCC-ATG 207547
                           ii  - i i v  i i       v v?  i  i?i- i  i     - v 
  rnd-1_family-       1128 GGAT-TCTCATGAAGATTGTTGCATCNAAATATNA-ACTGGAATCCGAGG 1175

  scaffold182|s     207548 CTGTGTCTATCTGGTCAATGTATGCTTCTTTTGATGAGGACCATGATTTG 207597
                            vivivvv vv   i  iiv     v  ?iv   v     ii-  iiviv
  rnd-1_family-       1176 CAAGAAAGAGGTGGCCAGCTTATGCGTCNCATGAGGAGGATT-TGGCGCT 1224

  scaffold182|s     207598 AAGAGAGC-AAAATGGAATAGGAAATA----AGA-ATGAGTGCACCCAGT 207641
                           iv  i   -          iii  i  ----   -  v  v v ii--  
  rnd-1_family-       1225 GCGAAAGCCAAAATGGAATGAAAAGTACCAAAGAGATCAGAGGATT--GT 1272

  scaffold182|s     207642 AATGTGGGACATTACAAATATCCCCACCTTTTGTTTCTCCGATGCCAAC- 207690
                           ?        i  v     i   vvvi vv   v    vv       i  -
  rnd-1_family-       1273 NATGTGGGATATGACAAACATCGAGGCAATTTCTTTCAGCGATGCCGACA 1322

  scaffold182|s     207691 TGCAATTGAATCACCGTCAGCAAATATTACAATCACAGTTGTTTCAAGGG 207740
                            v   v- iv i   vv                  v i   i     i  
  rnd-1_family-       1323 TTCAAA-GGCTTACCTACAGCAAATATTACAATCAGAATTGCTTCAAAGG 1371

  scaffold182|s     207741 AGGTGTATTTGCACAACCATGCAGGTGGATTGGAACATAATCTTTGTGGA 207790
                           v     v  i i?  i iiivii v         iivvi vv   i   v
  rnd-1_family-       1372 TGGTGTTTTCGTNCAGCTGCTTGGTTGGATTGGAGTTGGAGATTTATGGC 1421

  scaffold182|s     207791 TTGGAGCTGATAGTGACATGGATTACAACAAACAGGCTGGTTATATTCAA 207840
                           i        v?  i  ivi?     i    iivi  vv      v ?v  
  rnd-1_family-       1422 CTGGAGCTGTNAGCGATTCNGATTATAACAGGAGGGAAGGTTATCTNGAA 1471

  scaffold182|s     207841 AACCAAAAACAACTTGCATTGAATGATGTAGTTGA-TTCAAAG------- 207882
                           vii  i viv vi     vv?      v    ii -  vi   -------
  rnd-1_family-       1472 CGTCAGATGAATTTTGCAAANAATGATTTAGTCAAATTAGAAGAGGAACA 1521

  scaffold182|s     207883 -----------CT--CATACCTTTCACAAACATTTTTGATAATGGTTATT 207919
                           -----------  -- ?    v     v  ii   v   i  v  v  ii
  rnd-1_family-       1522 TGATCAGTTGTCTGTCNTACCATTCACCAATGTTTATGACAAAGGGTACC 1571

  scaffold182|s     207920 ATGCGAGGAGCGTTGCTTGGAA--GGGGGGAGCAGCTTGTGTTACAGCCA 207967
                           i?  i i  vv           -- v   i    ivv?  vi v      
  rnd-1_family-       1572 GNGCAAAGATGGTTGCTTGGAAATGTGGGAAGCAAAANGTTCTTCAGCCA 1621

  scaffold182|s     207968 GAGTGGGCCAAAAAAGAGAAGAGGTTTAACTGTAAGTATACAGTGCATAC 208017
                                   vi i iv  v  i  i   vivv vi vi v   v   vvv 
  rnd-1_family-       1622 GAGTGGGCGGAGAGTGACAAAAGATTTCGGAGAGATCAAACATTGCTGTC 1671

  scaffold182|s     208018 TGCATCTGTGGCAACTGA-CAGAGGGGGAATGAGAGAGTGGCGAATGTGT 208066
                           ?  i  i     ?  v  - ivi               v  ii       
  rnd-1_family-       1672 NGCGTCCGTGGCNACGGATCGTGGGGGGAATGAGAGAGGGGTAAATGTGT 1721

  scaffold182|s     208067 GCAAGCAAGCTGGATTTAT---CAGGTCCGGGTTTCATACAAATGCATCC 208113
                            i   vii  vv i   i ---    ---       v?v    iiii   
  rnd-1_family-       1722 GTAAGAGGGCATGGTTTGTGAGCAGG---GGGTTTCTNCCAAACATGTCC 1768

  scaffold182|s     208114 CCAAAGACAA-TGGATGATGCTTGGATCACATGGGGGTTCCAAGCAAATT 208162
                                -  i - vi i          iv      vv   i  i  v    
  rnd-1_family-       1769 CCAAA-ACGACTCAACGATGCTTGGACAACATGGTCGTTTCAGGCCAATT 1817

  scaffold182|s     208163 TCATGTACAATCCAAT 208178
                                 v       i 
  rnd-1_family-       1818 TCATGTTCAATCCAGT 1833

Matrix = 20p43g.matrix
Kimura (with divCpGMod) = 37.29
Transitions / transversions = 1.08 (119/110)
Gap_init rate = 0.03 (26 / 777), avg. gap size = 1.88 (49 / 26)


560 21.07 2.29 10.49 scaffold182|size306869 211615 211789 (95012) C rnd-5_family-1024#LTR (170) 633 472 m_b2179s001i4 51537

  scaffold182|s     211615 CTTGGTATGCT-TCGGTATGCTTTTGGTATTGTATCATATGTAAGCTGTA 211663
                                  i   - i    i   v      ivv i ii---   v     -
C rnd-5_family-        633 CTTGGTACGCTGTTGGTACGCTGTTGGTACGCTGTTG---GTACGCTGT- 588

  scaffold182|s     211664 CCTTGGTGTGCTATACTGTTGGTGAAATTGCCTTACGCATGAAAAAAACA 211713
                           ---     i   i  -------       i    v i  i-      v i
C rnd-5_family-        587 ---TGGTGCGCTGTA-------TGAAATTACCTTCCACAC-AAAAAATCG 549

  scaffold182|s     211714 ATCATGCAGCATACTTTCTTACACAGGATATGCTCTTACACAGGTATAAC 211763
                                  i v             i   v  i    ?   ii --i     
C rnd-5_family-        548 ATCATGCGGGATACTTTCTTACATAGGTTACGCTCNTACGTA--CATAAC 501

  scaffold182|s     211764 ATAAAGCATA-TTCTTCCT--AAGAATGC 211789
                           i    i i i-       i-- ?    i 
C rnd-5_family-        500 GTAAAACGTGTTTCTTCCCAGANGAATAC 472

Matrix = 20p43g.matrix
Kimura (with divCpGMod) = 17.52
Transitions / transversions = 3.12 (25/8)
Gap_init rate = 0.11 (20 / 174), avg. gap size = 1.05 (21 / 20)


227 26.38 2.15 2.15 scaffold182|size306869 212750 212842 (93959) C rnd-5_family-390#Unknown (13524) 4192 4100 m_b2179s001i5 51538

  scaffold182|s     212750 TCTACAGTTTTCAAAATAGAATTAGAAACAAAAGATTTTCAATTGCAATC 212799
                              i              -         vvvi  ii  i vv  v    v
C rnd-5_family-       4192 TCTGCAGTTTTCAAAATA-AATTAGAAAGTTGAGGCTTCCCCTTTCAATA 4144

  scaffold182|s     212800 TAGCTTCATGCCGTTGCAATAGCTTAGAATA-TGCC-TATTGTTT 212842
                            -v   i   i vi   v  vi  v   ii -    - i      
C rnd-5_family-       4143 T-TCTTTATGTCTCTGCCATCACTAAGAGCAGTGCCATGTTGTTT 4100

Matrix = 20p43g.matrix
Kimura (with divCpGMod) = 32.83
Transitions / transversions = 1.00 (12/12)
Gap_init rate = 0.04 (4 / 92), avg. gap size = 1.00 (4 / 4)


341 25.58 0.00 0.00 scaffold182|size306869 212997 213082 (93719) C rnd-1_family-1123#Unknown (271) 2978 2893 m_b2179s001i6 51539

  scaffold182|s     212997 TCATCACCACATAATCACATAATATTATCTCTTGCACATTACATTGCTTG 213046
                             v        vv i  vi v  i     ii   i v   i         
C rnd-1_family-       2978 TCTTCACCACAGCACCAGGTCATGTTATCCTTTGTAAATTGCATTGCTTG 2929

  scaffold182|s     213047 TAGTCAAGGATTGGCACCTTCAACTATGTACATTTT 213082
                              iiiv    v         i  v   v v     
C rnd-1_family-       2928 TAGCTGTGGATGGGCACCTTCGACAATGGAAATTTT 2893

Matrix = 20p43g.matrix
Kimura (with divCpGMod) = 29.92
Transitions / transversions = 1.00 (11/11)
Gap_init rate = 0.00 (0 / 85), avg. gap size = 0.0 (0 / 0)


295 19.31 0.00 1.75 scaffold182|size306869 213830 213887 (92914) genome_9_1663#DNA 151 207 (224) m_b2179s001i7 51540

  scaffold182|s     213830 GTATTGCTCCCCGTGACTCTTGATTATTGTGGATAAACCTTGGATGCTGA 213879
                                          i   iv    i   iv  v      iv       -
  genome_9_1663        151 GTATTGCTCCCCGTGGCTCCGGATTGTTGCCGAGAAACCTCCGATGCTG- 199

  scaffold182|s     213880 TGGGAAAT 213887
                            v    i 
  genome_9_1663        200 TCGGAAGT 207

Matrix = 20p43g.matrix
Kimura (with divCpGMod) = 20.33
Transitions / transversions = 1.20 (6/5)
Gap_init rate = 0.02 (1 / 57), avg. gap size = 1.00 (1 / 1)


3017 21.95 4.02 2.22 scaffold182|size306869 213887 214683 (92118) rnd-1_family-413#Unknown 111 921 (1468) m_b2179s001i8 51541

  scaffold182|s     213887 TTCATTGTGGAAATGCCATAATGAAACTTC----CATAATCATGGTTAAA 213932
                            i   i        v    vi?        ---- v  -- v viv    
  rnd-1_family-        111 TCCATCGTGGAAATTCCATCGNGAAACTTCATCTCTTA--CCTCAATAAA 158

  scaffold182|s     213933 ATCAGATTAAAATTGGTGCACCT---CTCAAGCTTACCACAATCGATTTA 213979
                               ----        i      ---    v  vv          i  - 
  rnd-1_family-        159 ATCA----AAAATTGGCGCACCTGTCCTCACGCAGACCACAATCGGTT-A 203

  scaffold182|s     213980 TCTAGTAAGTAC-AAC-------ACACATCAACTACTGCCAACCATTGCA 214021
                                   i vi- i ------- i i vv   ?  v   i     vv v
  rnd-1_family-        204 TCTAGTAAATTTTAGCTTGTTTAATATAGGAACNACAGCCGACCATGTCC 253

  scaffold182|s     214022 GATCCTGCACTGTCAATGACAAAAATGCAAAACAACCTGATTTACCAATC 214071
                                 i iv i    i  i i i         i  v vv     -iiiv
  rnd-1_family-        254 GATCCTACGATATCAACGATAGAGATGCAAAACGACATCCTTTAC-GGCA 302

  scaffold182|s     214072 CAATCGATAATTTTGATGATCAAAGCAATAG----AACTTACACTCCTCC 214117
                           ii  v  i  v     i       v i  v ----   v   v    vv 
  rnd-1_family-        303 TGATGGACAAGTTTGACGATCAAATCGATCGCGATAACATACTCTCCAGC 352

  scaffold182|s     214118 TGTGACATTT-TCTACCTCCCAAAAGATGTCATAATCCCTAAAATTGATA 214166
                           i---- ?   -   i vi   ivv  v vv  vvv  v  v        v
  rnd-1_family-        353 C----CNTTTATCTGCGCCCCGCCAGTTTGCAGCTTCACTCAAATTGATC 398

  scaffold182|s     214167 AATGACAAGTATACATATGGTCATGATAAAAAAACAGCAAGCAGGTCCCA 214216
                                 i    i         ?    -      i     ii        i
  rnd-1_family-        399 AATGACGAGTACACATATGGTNATGA-AAAAAAGCAGCAGACAGGTCCCG 447

  scaffold182|s     214217 TTGTGGTGGGCTTCAACTTGAATAGATTTGTTAAATATTGCAACAAGGCT 214266
                                    i?   i i iii vv    i            i       ?
  rnd-1_family-        448 TTGTGGTGGANTTCGATTCAGAACGATTCGTTAAATATTGCGACAAGGCN 497

  scaffold182|s     214267 TCTCCATATTATGATTCAAATTTATAGATTTCAATGACACAGTCGTAGAA 214316
                                 ?    i   i v  iv vvv      i      ivviviv   i
  rnd-1_family-        498 TCTCCANATTACGATCCCAACATCGCGATTTCGATGACATCTCAAGAGAG 547

  scaffold182|s     214317 CTATTTCAGGCTCAAGAAGTATGGGTTAGTTAGGA----------AAGGC 214356
                           i          vv ?  i            ii   ----------     
  rnd-1_family-        548 TTATTTCAGGCAGANGAGGTATGGGTTAGTCGGGACCTNNTCGTCAAGGC 597

  scaffold182|s     214357 CATGGAGGTACCTGTCAAGAATCACAAATTTACAATTTGCATCAAGAAAG 214406
                                    ? i  i    v    iii?     ?   i  i  i ?    
  rnd-1_family-        598 CATGGAGGTNCTTGCCAAGTATCATGGNTTTACNATTCGCGTCGANAAAG 647

  scaffold182|s     214407 AGACTGTTATGTGCAAAAGGAAATGCAAGAA-AAAACATCTCCTGCATAT 214455
                             ? ii          v  i? ?v     i -  i   ?   v      i
  rnd-1_family-        648 AGNCCATTATGTGCAACAGANANGGCAAGGACAAGACANCTCGTGCATAC 697

  scaffold182|s     214456 GCAAATGGTGCTCCGAAGTCTGGTTGTACAGTTTACATACTTCAAACTGG 214505
                            ii     i   ii    v           v  i v----     i  v 
  rnd-1_family-        698 GTGAATGGCGCTTTGAAGGCTGGTTGTACATTTCAA----TTCAAGCTTG 743

  scaffold182|s     214506 CATTGGTGGAAACAAAGAAAGAACTTGCCACCCAACT-GAAAGTTAAGAA 214554
                            i i v ?     ?i     v -i        v    - iv v   ?   
  rnd-1_family-        744 CGTCGCTNGAAACNGAGAAATA-TTTGCCACCAAACTCGGCACTTANGAA 792

  scaffold182|s     214555 ATGGAGGAACAAAAAGAGGTGGGACAGGACTACACAGATTATCTCTGGAT 214604
                                  v                    v ?  ?v    ?  i     v 
  rnd-1_family-        793 ATGGAGGTACAAAAAGAGGTGGGACAGGCCNACNAAGATNATTTCTGGTT 842

  scaffold182|s     214605 GTGCCAAGCACGGAGAACAGTGCAGGCCAAATGGATCAAATGGGATCACA 214654
                                i i  i           i v       i i     ii     i i
  rnd-1_family-        843 GTGCCGAACATGGAGAACAGTGTACGCCAAATAGGTCAAACAGGATCGCG 892

  scaffold182|s     214655 AGATGTCAATGACAAGGGAAGTATGTCAA 214683
                            v      iv             i     
  rnd-1_family-        893 ACATGTCAGAGACAAGGGAAGTACGTCAA 921

Matrix = 20p43g.matrix
Kimura (with divCpGMod) = 22.03
Transitions / transversions = 1.31 (97/74)
Gap_init rate = 0.03 (27 / 796), avg. gap size = 1.85 (50 / 27)


570 12.62 8.74 0.00 scaffold182|size306869 215135 215237 (91564) rnd-1_family-936#Unknown 13 124 (1) m_b2179s001i9 51542

  scaffold182|s     215135 GGAGTGATTTGGCAGGCAGCTATTATGAGAAGGAATGCTAAACTTTT--- 215181
                                ?         i v  ? i?     i? ?   viii    ?  ---
  rnd-1_family-         13 GGAGTNATTTGGCAGACCGCNACNATGAGGNGNAATTTCGAACTNTTTGG 62

  scaffold182|s     215182 ------CATTGGCCTGGACATGATGAAATGAGGAATCATTACACTGCTCT 215225
                           ------ i       ?            i ?       v         ? 
  rnd-1_family-         63 NGACTTCGTTGGCCTNGACATGATGAAACGNGGAATCAATACACTGCTNT 112

  scaffold182|s     215226 GGCCTTATTTTT 215237
                                  i  i 
  rnd-1_family-        113 GGCCTTACTTCT 124

Matrix = 20p43g.matrix
Kimura (with divCpGMod) = 11.88
Transitions / transversions = 3.33 (10/3)
Gap_init rate = 0.02 (2 / 102), avg. gap size = 4.50 (9 / 2)


1903 21.34 3.52 1.01 scaffold182|size306869 215242 215724 (91077) C rnd-1_family-438#Unknown (0) 3023 2529 m_b2179s001i10 51543

  scaffold182|s     215242 TATGATGCATAATAAAATGTCAAAACTATGCATTGCATGGGAAGGCATCC 215291
                             i    i ii  i     ? i   v ?     i     v     v  ? 
C rnd-1_family-       3023 TACGATGTACGATGAAATGNCGAAAGTNTGCATCGCATGCGAAGGGATNC 2974

  scaffold182|s     215292 TCTGAGGGAAATGGGAAGCTATGTATCAACTTGTGTGTGACTTCCTGGGA 215341
                               v   i ii      v      i  ii   ii  i        v  ?
C rnd-1_family-       2973 TCTGTGGGGAGCGGGAAGATATGTACCAGTTTGCATGCGACTTCCTTGGN 2924

  scaffold182|s     215342 GCTGCTTCTTCAAAGTGCCCACTATCCAAAGTGAAAGTTGCTGCTAGGAG 215391
                             v?     i ?ii i v     i  ii ?     ? i  ii  -? v  
C rnd-1_family-       2923 GCANCTTCTCCNGGGCGACCACTGTCTGANGTGAANGCTGTCGC-NGCAG 2875

  scaffold182|s     215392 ATGGCTTTTT--ACCAAGACCTTGTCAGGAAGCTTGGATTCACTAA---- 215435
                               i     -- i        i              i   ?v i ----
C rnd-1_family-       2874 ATGGTTTTTTTGATCAAGACCTCGTCAGGAAGCTTGGGTTCNGTGATGCT 2825

  scaffold182|s     215436 -ATTGCATGACAGATCAATGACATTTACTAGATTCAGGCATGG--ATTTT 215482
                           -i  v   vv i        i     i  v     v  ?v   --     
C rnd-1_family-       2824 CGTTTCATTTCGGATCAATGGCATTTGCTTGATTCTGGNTTGGAAATTTT 2775

  scaffold182|s     215483 TTGGCAGGACTGGTAATGAATTGGGCAGAAAAAAATCGGTCAATCTTGTC 215532
                               v   i i            vv?v ?ii v v i      ?? v  ?
C rnd-1_family-       2774 TTGGAAGGGCCGGTAATGAATTGCTNCGNGGACATTTGGTCAANNTGGTN 2725

  scaffold182|s     215533 AAAGCAGAGTCAGAAACTGATTTTGATTCAACAATCCAATCTGC--TCTA 215580
                                ?     i  ii ?  v        i   ? i i v    --   v
C rnd-1_family-       2724 AAAGCNGAGTCGGAGGCNGAATTTGATTCGACANTTCGAGCTGCCTTCTT 2675

  scaffold182|s     215581 CGTAAATTACAGAATCAAATACCACCAAATTGAGATCTTAAAGCCA---- 215626
                            i -- i i  ?    v       ?v?   v ?  i   i    ? ----
C rnd-1_family-       2674 CAT--ACTGCANAATCTAATACCANGNAATGGNGACCTTGAAGCNAAACT 2627

  scaffold182|s     215627 -GTGGATTTTGCAATGCAC-TAACATTCTTTTGCCACATATCTCGTAGAA 215674
                           - iv  ?       v  i -v    - v  v   vv v      ?     
C rnd-1_family-       2626 GGCTGANTTTGCAAAGCGCAAAACA-TGTTATGCATCTTATCTCNTAGAA 2578

  scaffold182|s     215675 GAGATCCATGGGAACAGAGAATTGCACCAGAATGCAAGCATCAAGCAGGA 215724
                           v-   v v?          i?i    ivi       v   v i     i 
C rnd-1_family-       2577 T-GATACCNGGGAACAGAGGNCTGCATGGGAATGCATGCAGCGAGCAGAA 2529

Matrix = 20p43g.matrix
Kimura (with divCpGMod) = 22.38
Transitions / transversions = 1.37 (59/43)
Gap_init rate = 0.03 (13 / 482), avg. gap size = 1.69 (22 / 13)


2725 26.79 1.20 2.55 scaffold182|size306869 215739 216573 (90228) C rnd-1_family-438#Unknown (747) 2276 1453 m_b2179s001i11 51543

  scaffold182|s     215739 AAGATATAAACGCTTTGCCGAACATGCACTTTGGAATCTTGTCTTCCGTA 215788
                                 i  ii   iv  ?   ?i?   ?  v  i    v   i   i  
C rnd-1_family-       2276 AAGATACAAGTGCTCGGCNGAANGNGCANTTAGGGATCTAGTCCTCCATA 2227

  scaffold182|s     215789 GTGAAATTCACCCCACATTATGACTTCTGCCCCATTTAGGATGAGCAATT 215838
                            i  v  iv    v  i i ii  vv iv v i  v v vvi  v vi ?
C rnd-1_family-       2226 GCGATATCGACCCAACGTCACAACAACCTCGCTATGTCGTTCGATCTGTN 2177

  scaffold182|s     215839 AGATGTTCTGAATCTCCACCTCAATTCTTCCAATCTGAAGATCAGAGGTG 215888
                           v  ii i    vv    v   viiv i   ? ?  ii    vv       
C rnd-1_family-       2176 CGACATCCTGACGCTCCTCCTAGGGTTTTCNANTCCAAAGAAGAGAGGTG 2127

  scaffold182|s     215889 TACATACAACGAGAGGGTCAAGGAACTCAATCAGTGAGCTCATAAAATGT 215938
                            ? i i   ?  v      vi       i       v     ii i  v 
C rnd-1_family-       2126 TNCGTGCAANGATAGGGTCCGGGAACTCGATCAGTGTGCTCACGAGATCT 2077

  scaffold182|s     215939 TACTTAGGGGTGGGTTCTATCCATAGAATTCCCCCAAGGGGCATTTATCA 215988
                            i  ?     i     iv      v?v   i  iii  i    i  v   
C rnd-1_family-       2076 TGCTNAGGGGCGGGTTTGATCCATCNTATTTCCTTGAGAGGCACTTCTCA 2027

  scaffold182|s     215989 CAATACAGTGTCAAGGGATCATTGTCTGGTTGTACGCAAT-CAAATGTTG 216037
                            i v ?v i  v i      ?  i?       v  - i  - i   v i 
C rnd-1_family-       2026 CGAGANCGCGTGAGGGGATCNTTANCTGGTTGGAC-CGATGCGAATCTCG 1978

  scaffold182|s     216038 ATTACGTT---CATCACATATTGGGTTGAGAGGACAGGGCCATTGATTAC 216084
                            ?v     --- ivvi         v  v  i  iii   v     vv  
C rnd-1_family-       1977 ANAACGTTTTACGAGGCATATTGGGATGTGAAGATGAGGCGATTGAAGAC 1928

  scaffold182|s     216085 AATGGAAACTCAGCATTGATAAATCAACACACGCAGACCAATGACATAGA 216134
                           i vii i     v v iiv v         ------------  ----- 
C rnd-1_family-       1927 GAAAAAGACTCACCTTCACTCAATCAACAC------------GA-----A 1895

  scaffold182|s     216135 CAATACATCAAGCATGGTTGACAAGACATCAAACACAGTCGCATTGCCAA 216184
                             -   i    i   v  i   v ii    v v   i vvi i     i 
C rnd-1_family-       1894 CA-TACGTCAAACATTGTCGACCAAGCATCTACCACGGGAACGTTGCCGA 1846

  scaffold182|s     216185 TGACAACAGTTGGCCACGTGAAGCCACTCAC-ACAAAACAGGTA--ACCA 216231
                           i  v    vi  vv i?  i  i      i - v          -- v  
C rnd-1_family-       1845 CGAAAACATCTGTACGNGTAAAACCACTCGCGAAAAAACAGGTATCAGCA 1796

  scaffold182|s     216232 ACATTCAAAGAAGAGTTTGTGGTGAATATTCTTTGTTTGGCAAAGAACAA 216281
                                 vi viiv?          v      i i   ii ii    i   
C rnd-1_family-       1795 ACATTCTGACGGCNGTTTGTGGTGCATATTCCTCGTTCAGTGAAGAGCAA 1746

  scaffold182|s     216282 CAATTTGAGATTTATAGTACAGTGTTGCAATTGCAAGAAGTCAT-TTGTC 216330
                             i        ? v? i vi? ivi             ?     -i   i
C rnd-1_family-       1745 CAGTTTGAGATNTCNAATCTNGCCCTGCAATTGCAAGANGTCATGCTGTT 1696

  scaffold182|s     216331 TCAACAAAAGCAGAAGTGATGCAATATTCAACAATCATACAGGAATATTT 216380
                             i                i i i  v ?v ii iv i v      i   
C rnd-1_family-       1695 TCGACAAAAGCAGAAGTGACGTAGTAGTNCATGACGACAAAGGAATGTTT 1646

  scaffold182|s     216381 CTAAAAGTTCCAAATGCAGTAGCCC-AATTATTCAGTGCAAGAAATGAGC 216429
                             vi       v     i vv    -   v v    i       ii    
C rnd-1_family-       1645 CTTGAAGTTCCCAATGCGGATGCCCGAATGAATCAGCGCAAGAAGCGAGC 1596

  scaffold182|s     216430 TCAACCAATTCATGAAATCCAAACCAACATTGCATTAAAGAAAATCCAGA 216479
                           v        ?            i v   i ?    i?        i    
C rnd-1_family-       1595 ACAACCAATNCATGAAATCCAAGCAAACGTNGCATCNAAGAAAATTCAGA 1546

  scaffold182|s     216480 AGAG-TTGCCACACATTGGTTTATCACAAGATGTGTTTGATTATTGCAGT 216528
                               -    v v i  i  ?i i  i          ivi  vi  - -  
C rnd-1_family-       1545 AGAGTTTGCAAAATATCGGNCTGTCGCAAGATGTGTCGAATGGTT-C-GT 1498

  scaffold182|s     216529 GCTCCGTTCAAATTAATGTTAATTCTAGCCAGATCGTACATTGTA 216573
                               ii     i i    vv   ivi  i i i vv         
C rnd-1_family-       1497 GCTCTATTCAAGTCAATGGAAATCACAGTCGGGTATTACATTGTA 1453

Matrix = 20p43g.matrix
Kimura (with divCpGMod) = 28.18
Transitions / transversions = 1.42 (128/90)
Gap_init rate = 0.03 (28 / 834), avg. gap size = 1.11 (31 / 28)


2039 19.57 9.94 0.57 scaffold182|size306869 216578 217060 (89741) rnd-1_family-623#Unknown 361 888 (6) m_b2179s001i12 51544

  scaffold182|s     216578 GTATCTATTCAGGCTAACAAAAACTGAAATTGAAACGACATT-AGGTACC 216626
                                          i    i   v          v i v  -     vv
  rnd-1_family-        361 GTATCTATTCAGGCTGACAAGAACGGAAATTGAAAAGGCTTTNAGGTAAA 410

  scaffold182|s     216627 TCATTTTTGCAATCAGAGGAAACACTGCAATGCAGGAGTCAGGCATGTCA 216676
                               i i?  i ivi         i?              i        i
  rnd-1_family-        411 TCATCTCNGCGACGGGAGGAAACATNGCAATGCAGGAGTCGGGCATGTCG 460

  scaffold182|s     216677 AATTGACCATTGGCTTTGGGAGGACAATAACTCCACATAATACAAATTTT 216726
                              vv    iiv  i  ?                   ii -- i  i  v
  rnd-1_family-        461 AATGCACCACCCGCCTTNGGAGGACAATAACTCCACACGA--CGAACTTG 508

  scaffold182|s     216727 TTATCTGAAGCTGGAGTAGCTTTTGCATAGCAAAATAAATAACTGCCTTG 216776
                             v  ? ?  v?     v     ?        i  i     v   i   v
  rnd-1_family-        509 TTCTCNGNAGANGGAGTCGCTTTNGCATAGCAGAACAAATATCTGTCTTC 558

  scaffold182|s     216777 AGTTTGAATGATTAAGCAACCTTGTGCAAAGCTTGGAAGGATTGATTCAT 216826
                             i i ?     ? v   v  ?i       v v?  v       v   i 
  rnd-1_family-        559 AGCTCGNATGATNACGCACCCNCGTGCAAATCGNGGTAGGATTGCTTCGT 608

  scaffold182|s     216827 GGTAACACACGAATCTCA--------------------------ACTTTC 216850
                                 ?  vi    ?  --------------------------     ?
  rnd-1_family-        609 GGTAACNCAGAAATCNCAANAGATCCTTGTCTGTCTCGTGGCTGACTTTN 658

  scaffold182|s     216851 CCCAAGAGCACACATGTCCATGTG-------AGCC------ACC------ 216881
                             vi ?ii v         i v  ------- ?  ------i  ------
  rnd-1_family-        659 CCAGANGACCCACATGTCCGTCTGATTTCAAANCCTCTTCTGCCTGCNAA 708

  scaffold182|s     216882 CAATCTTATGTTA-AGTATATACCATGGGTAAAAGTGTCTCTTTGTGGTT 216930
                            i    v    v -v   v   i v  v i     i   i        i 
  rnd-1_family-        709 CGATCTAATGTGATTGTAGATATCTTGCGCAAAAGCGTCCCTTTGTGGCT 758

  scaffold182|s     216931 TGGTGAAGAGTATGTTACAAAGCATGCCACTTGGACAAAGAAGTAGCAGC 216980
                                    v?vii  i        i          ii        i   
  rnd-1_family-        759 TGGTGAAGACNTCATTGCAAAGCATACCACTTGGACGGAGAAGTAGTAGC 808

  scaffold182|s     216981 TTTCGGGCTTTGGCTCCATCTTCTGATGTGAACTCTCC-AACATAATGAT 217029
                              v ?         i    i  ii    i        - iv  i   i 
  rnd-1_family-        809 TTTGGNGCTTTGGCTTCATCCTCCAATGTAAACTCTCCGAGAATGATGGT 858

  scaffold182|s     217030 GATGTAACAAGCTGCACTGGAAGTCACAAAA 217060
                             ii vi   v ?     -   i   v    
  rnd-1_family-        859 GACATTGCAATCNGCACT-GAAATCAAAAAA 888

Matrix = 20p43g.matrix
Kimura (with divCpGMod) = 20.53
Transitions / transversions = 1.47 (56/38)
Gap_init rate = 0.02 (10 / 482), avg. gap size = 5.10 (51 / 10)

4927 22.37 4.45 1.18 scaffold182|size306869 216987 218221 (88580) rnd-1_family-374#Unknown 3 1277 (260) m_b2179s001i13 51544

  scaffold182|s     216987 GCTTTGGCTCCATCTTCTGATGTGAACTCTCCAACA-TAATGATGATGTA 217035
                                    i    i  ii    i        i v - i   i   i  v
  rnd-1_family-          3 GCTTTGGCTTCATCCTCCAATGTAAACTCTCCGAGAATGATGGTGACGTT 52

  scaffold182|s     217036 ACAAGCTGCACTGGAAGTCACAAAA-----GATGTATGCGATTGAATTCT 217080
                           i   v v      i  i   v    ----- vv     v           
  rnd-1_family-         53 GCAATCAGCACTGAAAATCAAAAAAAGAAGGCAGTATGAGATTGAATTCT 102

  scaffold182|s     217081 G--AAAGCAGAAATGTCCTAACACATGCCAT----AAAAGAATCAGACAC 217124
                            --   vi i  i------    i v  v ?----       v       
  rnd-1_family-        103 GTTAAACTAAAAG------AACATAAGCAANGTGAAAAAGAAACAGACAC 146

  scaffold182|s     217125 AAATGATATGTTGTCTTGACCAAAGTGCTCTAGGCTAGCAACTAATTCTG 217174
                            v i v   i i      v     vvv  v   iii? vi iv  i  i 
  rnd-1_family-        147 ATACGCTATATCGTCTTGCCCAAATATCTGTAGATCNGAGATGAACTCCG 196

  scaffold182|s     217175 GATCAAAATGAGTAATGTCCTTCCGGTTTTGGAACTCTGAACATTTCACC 217224
                                    ?   ?v??i i    i  i      i        i   ii 
  rnd-1_family-        197 GATCAAAATNAGTNTNNCCTTTCCAGTCTTGGAATTCTGAACACTTCGTC 246

  scaffold182|s     217225 ACTTGTTTCACAACACACAGATCCACTGCCACATTCGTATTCTTCATAAT 217274
                                ? iv  i  iv v v   v  vi ?      i  v i   v i i
  rnd-1_family-        247 ACTTGNTCGACGACGAAGACATCAACAACNACATTCATAGTTTTCTTGAC 296

  scaffold182|s     217275 GTCTTCTGGAGATGTGAC-TCGAGTACAATGCACTTTCTACTAGCATTTA 217323
                                    ?        - i      i    i  i i ii---  i  i
  rnd-1_family-        297 GTCTTCTGGNGATGTGACNTTGAGTACGATGCGCTCTTTGT---CACTTG 343

  scaffold182|s     217324 T---CCTCCTAGTGGATTTCTTTTCTGTATTGAGA-ATACTTGGACTATC 217369
                            --- vvi v iv iv         vii  ii ? - ?vi   i i i  
  rnd-1_family-        344 TGAACGGTCGAAGGACTTTCTTTTCGACATCAANATANTTTTGAATTGTC 393

  scaffold182|s     217370 CTGGCATTGGTGTCTGAAATAACACCATGAATGACTGCTT--GTACAGTC 217417
                           i       v     v  i     v                --  i     
  rnd-1_family-        394 TTGGCATTCGTGTCAGAGATAACTCCATGAATGACTGCTTTGGTGCAGTC 443

  scaffold182|s     217418 ATTTTTGAAGATTCTGCCAAAGCCACGGGGTCACAACTTAAGCGATGGTT 217467
                           --  i   ?                i v i  i         i    i  
  rnd-1_family-        444 --TTCTGANGATTCTGCCAAAGCCATGTGATCGCAACTTAAGTGATGATT 491

  scaffold182|s     217468 TGTTGCATCTACCTTCACAAATAAACCAAATGGTGGAAA-AGCAATGTCT 217516
                           ?        ?i       v    i               - v  iv - ?
  rnd-1_family-        492 NGTTGCATCNGCCTTCACCAATAGACCAAATGGTGGAAATACCAGAG-CN 540

  scaffold182|s     217517 CCTTGAAAATGATTAATCAAGTACTTTAGCCTTCTG-------------- 217552
                                   i v   v  ?iv      ii      ? --------------
  rnd-1_family-        541 CCTTGAAAGTTATTCATNGTGTACTTCGGCCTTCNGGACTTTTTACGACT 590

  scaffold182|s     217553 -TTGTTAAGATGTCGAAGAATAATAGATATGTTTGCTGGTTTCATTGATG 217601
                           -        ?v i v  vv  vvv   ii    v                
  rnd-1_family-        591 CTTGTTAAGNAGCCCAACTATTTGAGACGTGTTGGCTGGTTTCATTGATG 640

  scaffold182|s     217602 CAGTTGGAGTGTCCTCTTGTAAGTATGCAGAGAGGAAGTTAACAGTGGCA 217651
                            v v     ii  v     v     ?     i                ? 
  rnd-1_family-        641 CTGGTGGAGCATCATCTTGGAAGTANGCAGAAAGGAAGTTAACAGTGGNA 690

  scaffold182|s     217652 GGGTCATTGTACTTATTGTTATTGAGATGGCAGTGATGCTTCTTGTTGGC 217701
                             i  i  i v   i v   v       iv v i  ii            
  rnd-1_family-        691 GGATCGTTATCCTTGTGGTTCTTGAGATATCTGCGACACTTCTTGTTGGC 740

  scaffold182|s     217702 AGCTTCATCACTGACCAACATGAACTCTGTGTCAGGTGAGTCTGCAATTG 217751
                             v   i       i   v i   v  v  i    i  ii     vi   
  rnd-1_family-        741 AGATTCGTCACTGATCAAAACGAAATCAGTATCAGATGGATCTGCCGTTG 790

  scaffold182|s     217752 AGACTTCAGGTGCCCAAGGTGGAGTTGCAATGGTACTCTGGGTGGAAGAT 217801
                              vi     v    i   v     vi            v   i  i   
  rnd-1_family-        791 AGAGCTCAGGAGCCCGAGGAGGAGTAACAATGGTACTCTTGGTAGAGGAT 840

  scaffold182|s     217802 GGGATGGAATACCCACACGAACATCAAAATGCAAAGTCTACTTTTGGATG 217851
                             i     v i ii v i  i  v      v          i     v v
  rnd-1_family-        841 GGAATGGACTGCTTAAATGAGCAGCAAAATCCAAAGTCTACCTTTGGTTC 890

  scaffold182|s     217852 ATCCTT--TTTGTCAATGCAAACACCATGGACTTGAGTGCAGAAATTGAG 217899
                              v? -- i -       v vii             v  vi i      
  rnd-1_family-        891 ATCANTGGTCT-TCAATGCTACTGCCATGGACTTGAGGGCCAAGATTGAG 939

  scaffold182|s     217900 GGGTTGTTTTG-TGAGATTTCTTGTTGCAGGCTTGC-ACTAAGTCCGTAA 217947
                             i i? i   -  ii            vv  -   -     v v   v 
  rnd-1_family-        940 GGATCNTCTTGTTGGAATTTCTTGTTGCTTGC-TGCGACTAACTGCGTTA 988

  scaffold182|s     217948 GACCACTGACACAGAAACTGCAAACCTTGCCGCTGCAATTCAAGTACAAG 217997
                               vv       i               vv   i      viii ?v??
  rnd-1_family-        989 GACCCATGACACAAAAACTGCAAACCTTGGAGCTACAATTCTGACANTNN 1038

  scaffold182|s     217998 GCATGTGCAATGTTGCCTATCCTTGA--GGACACACACCCACACCG---- 218041
                           i   iv  i i  i?   i       --  ii? vii vvii  ? ----
  rnd-1_family-       1039 ACATAGGCGACGTCNCCTGTCCTTGACGGGGTNCCTGCAAGTACNGTNCG 1088

  scaffold182|s     218042 -GCACAT---------ACAGTATGCACAAGAGCAGCAAATGCAATCTGCC 218081
                           -   v  ---------  v  i -  vii     i         i i? i
  rnd-1_family-       1089 CGCAGATGNCTGCTGAACCGTGT-CAGGGGAGCAACAAATGCAACCCNCT 1137

  scaffold182|s     218082 AACCACTTGTTGTCAGACTACTAAATGCAGCAACCACCCTAGAACAGCGC 218131
                           i     v      ??ii v         i                ?    
  rnd-1_family-       1138 GACCACATGTTGTNNAGCGACTAAATGCGGCAACCACCCTAGAACNGCGC 1187

  scaffold182|s     218132 CTGATCTCAGTCTATGTCTGCAAAGGGCATTCAGAGGGTAGTTGTTACAG 218181
                                  v      i             i          i    i    i
  rnd-1_family-       1188 CTGATCTGAGTCTACGTCTGCAAAGGGCGTTCAGAGGGTGGTTGCTACAA 1237

  scaffold182|s     218182 TCATATGCCTCCAACAGTTGCAGCTCATGGCAAACATGAC 218221
                           vi v v  v v       v      v  v    ivi    
  rnd-1_family-       1238 GTAGAGGCGTACAACAGTGGCAGCTGATTGCAAGAGTGAC 1277

Matrix = 20p43g.matrix
Kimura (with divCpGMod) = 24.89
Transitions / transversions = 1.37 (158/115)
Gap_init rate = 0.03 (33 / 1234), avg. gap size = 2.12 (70 / 33)


300 24.94 10.30 5.20 scaffold182|size306869 218525 218689 (88112) C rnd-1_family-748#Unknown (0) 258 86 m_b2179s001i14 51545

  scaffold182|s     218525 TCCTTTGCAATGAAAC-----TTTCA-TG---ACAATTGTTTGCGATGAA 218565
                                  vi       -----    i-  ---  i  i    -       
C rnd-1_family-        258 TCCTTTGAGATGAAACGATCGTTTCGGTGGAAACGATCGTTT-CGATGAA 210

  scaffold182|s     218566 ATTTTAGCGACAATGGTGCACTGAAGCTATCACAATG-----GAAGG--G 218608
                            viv-    vivi? i  v vi  -  vv ii   i -----    i-- 
C rnd-1_family-        209 AACG-AGCGCTTGNGATGAAACGA-GCGTTTGCAACGCTNGAGAAGATTG 162

  scaffold182|s     218609 AAACAATCATTT-TGATGAAAACAATTGTTCAGTATGATATAATTGATTG 218657
                               i   ii  -i      i- i           i -----  i v   
C rnd-1_family-        161 AAACGATCGCTTGCGATGAAG-CGATTGTTCAGTACG-----ATCGTTTG 118

  scaffold182|s     218658 CAATGACACGATCGTTTGTGATGAAATGATCA 218689
                            iv   v    iv     i       iv ?  
C rnd-1_family-        117 CGTTGAAACGACGGTTTGCGATGAAACTANCA 86

Matrix = 20p43g.matrix
Kimura (with divCpGMod) = 18.76
Transitions / transversions = 1.79 (25/14)
Gap_init rate = 0.09 (15 / 164), avg. gap size = 1.73 (26 / 15)

315 25.15 11.21 4.03 scaffold182|size306869 218607 218722 (88079) C rnd-1_family-748#Unknown (28) 230 107 m_b2179s001i15 51545

  scaffold182|s     218607 GGAAACAATCATTTTGATGAAAACAATTGTTCAGTATGATATAATTGATT 218656
                                 i   i   i         i vi i ii?v    v ii vi v  
C rnd-1_family-        230 GGAAACGATCGTTTCGATGAAAACGAGCGCTTGNGATGAAACGAGCGTTT 181

  scaffold182|s     218657 GCAA-------------TGACACGATCGTTTGTGATGAAATGATCATGTG 218693
                               -------------   v       i   i      ii   --   v
C rnd-1_family-        180 GCAACGCTNGAGAAGATTGAAACGATCGCTTGCGATGAAGCGAT--TGTT 133

  scaffold182|s     218694 CAATGGAACAATTGTTTGAGATGAAACAA 218722
                             i ---  i  i     v v      i 
C rnd-1_family-        132 CAGT---ACGATCGTTTGCGTTGAAACGA 107

Matrix = 20p43g.matrix
Kimura (with divCpGMod) = 17.48
Transitions / transversions = 2.11 (19/9)
Gap_init rate = 0.05 (6 / 115), avg. gap size = 3.00 (18 / 6)


18 0.00 9.68 0.00 scaffold182|size306869 218844 218874 (87927) (ATTGG)n#Simple_repeat 1 34 (0) m_b2179s252i0 51546

  scaffold182|s     218844 ATTGGA-TGGATTGGATTGGA-TGGATTGG-TTG 218874
                                 -              -        -   
  (ATTGG)n#Simp          1 ATTGGATTGGATTGGATTGGATTGGATTGGATTG 34

Matrix = Unknown
Transitions / transversions = 1.00 (0/0)
Gap_init rate = 0.10 (3 / 30), avg. gap size = 1.00 (3 / 3)


235 11.43 0.00 0.00 scaffold182|size306869 219037 219071 (87730) C rnd-1_family-350#Unknown (1455) 118 84 m_b2179s001i16 51547

  scaffold182|s     219037 AAATAAGATGAAACTTATTTTGTGGTCTGTCTGCA 219071
                              i vi         v                  
C rnd-1_family-        118 AAACACAATGAAACTTCTTTTGTGGTCTGTCTGCA 84

Matrix = 20p43g.matrix
Kimura (with divCpGMod) = 12.44
Transitions / transversions = 1.00 (2/2)
Gap_init rate = 0.00 (0 / 34), avg. gap size = 0.0 (0 / 0)


723 19.30 2.91 0.57 scaffold182|size306869 219069 219240 (87561) C genome_1_94420-9]2#Unspecified (2) 505 330 m_b2179s001i17 51548

  scaffold182|s     219069 GCAAGACACACAACTTTTCCA--TTTTTTGCCTATTGTTCAACAGTTGGT 219116
                                   vi       v   --    i   v-    v ii i       
C genome_1_9442        505 GCAAGACAGGCAACTTTGCCAATTTTTCTGCA-ATTGGTTGATAGTTGGT 457

  scaffold182|s     219117 CAATAGTTTTGTTTTT-GTCCATAGTTGTAGATAGTATGTTGACAGCATG 219165
                                     v     -   v     v  vi      v  i      vv 
C genome_1_9442        456 CAATAGTTTTTTTTTTTGTCGATAGTAGTCAATAGTAAGTCGACAGCTAG 407

  scaffold182|s     219166 GCTCAACAGGTCAACTTTCTGTCAACATTTTGGTCGACACATGTCAATTC 219215
                           iv ii i     i  i    i     v            viv      v 
C genome_1_9442        406 AGTTGATAGGTCGACCTTCTATCAACTTTTTGGTCGACAGGAGTCAATAC 357

  scaffold182|s     219216 TATT-ACTTTTGTTTTT-TACTTGGTG 219240
                              i-            -      v  
C genome_1_9442        356 TATCGACTTTTGTTTTTATACTTGTTG 330

Matrix = 20p43g.matrix
Kimura (with divCpGMod) = 20.26
Transitions / transversions = 0.94 (16/17)
Gap_init rate = 0.03 (5 / 171), avg. gap size = 1.20 (6 / 5)


1582 15.17 7.87 0.61 scaffold182|size306869 219970 220274 (86527) C genome_2_21882#DNA (395) 327 1 m_b2179s001i18 51549

  scaffold182|s     219970 GGGAACTTATGGGTAGTGTGAGGGGGGGGGGTGATGCAGTAAGT------ 220013
                              vi  v      v     -- i i    i   i i iiii  ------
C genome_2_2188        327 GGGCGCTGATGGGTCGTGTG--GAGAGGGGATGACGTAACGGGTTTCGAG 280

  scaffold182|s     220014 -AATA-----GTTAAGGTAATGATCATGAAC-TG-----TTTTGGTCAT- 220050
                           -    -----                   v -  -----    v     -
C genome_2_2188        279 AAATAAAAAAGTTAAGGTAATGATCATGATCATGACCATTTTTTGTCATG 230

  scaffold182|s     220051 --TGTGGTCATCATGAAAAAAA-TGATGTGGCAACATTACATCAAATTAT 220097
                           --ii  i    i  i       -       i         i         
C genome_2_2188        229 ATCATGATCATTATAAAAAAAAATGATGTGACAACATTACGTCAAATTAT 180

  scaffold182|s     220098 TGATTTAAAAGAACTTCTCTCCTTTATAGAAAAGTAAAAACGTGCGAGAA 220147
                                  i   i    i     iiv i               i       
C genome_2_2188        179 TGATTTAGAAGGACTTTTCTCCCCAACAGAAAAGTAAAAACGCGCGAGAA 130

  scaffold182|s     220148 CATATAAAATTTT--TTTTATAACGACATATGCTCTACATACACAGAGTA 220195
                            i i     vvvv-- v            vv           i    v  
C genome_2_2188        129 CGTGTAAAAAAAAAATATTATAACGACATCAGCTCTACATACGCAGATTA 80

  scaffold182|s     220196 GTATGCCACATCACCAAAATAGTGGGAGTCAACCATTTTTGTAATGATCA 220245
                                  i i                                        
C genome_2_2188         79 GTATGCCGCGTCACCAAAATAGTGGGAGTCAACCATTTTTGTAATGATCA 30

  scaffold182|s     220246 TGATCATAGACAATTGTTTGACAACCCCT 220274
                                  i     v  v            
C genome_2_2188         29 TGATCATGGACAAATGATTGACAACCCCT 1

Matrix = 20p43g.matrix
Kimura (with divCpGMod) = 13.74
Transitions / transversions = 1.88 (30/16)
Gap_init rate = 0.03 (10 / 304), avg. gap size = 2.60 (26 / 10)


598 20.43 15.93 0.48 scaffold182|size306869 220253 220434 (86367) C genome_4_3041#DNA (296) 218 9 m_b2179s001i19 51550

  scaffold182|s     220253 AGACAATTGTTTGACAA--------CCCCTAGTCGA-GATGTTGATTAAA 220293
                                 v  v i  i  -------- v  i      -i  i  i  v   
C genome_4_3041        218 AGACAAGTGGTCGATAATATTGACTCACCCAGTCGACAATATTAATGAAA 169

  scaffold182|s     220294 AAA--CAA--------CCATCTATCAACTTTTTTGTCAACAGGAGTCAAT 220333
                              --   --------  v        iv    v       vi      i
C genome_4_3041        168 AAAGTCAATATTTTGCCCTTCTATCAATGTTTTGGTCAACACAAGTCAAC 119

  scaffold182|s     220334 ACTATTTACTGTGTAATCGGTAGT-TGAATTTTTTTCAATCCTGTTGATG 220382
                            i    v   i    i i i  v - vi iv           ii ii  i
C genome_4_3041        118 ATTATTGACTATGTAGTTGATACTATTGACATTTTTCAATCCCATCAATA 69

  scaffold182|s     220383 ATAGGGTTGATGA---------TTAGTCGATAGTTGACCTATTTTTGGCA 220423
                            - v       i ---------  i              v          
C genome_4_3041         68 A-ATGGTTGATAACGTAGATACTTGGTCGATAGTTGACCAATTTTTGGCA 20

  scaffold182|s     220424 AAGTTGCCTGT 220434
                                      
C genome_4_3041         19 AAGTTGCCTGT 9

Matrix = 20p43g.matrix
Kimura (with divCpGMod) = 23.60
Transitions / transversions = 1.64 (23/14)
Gap_init rate = 0.04 (7 / 181), avg. gap size = 4.29 (30 / 7)


839 13.19 11.25 0.56 scaffold182|size306869 220275 220434 (86367) C genome_1_94420-9]2#Unspecified (324) 183 7 m_b2179s001i20 51548

  scaffold182|s     220275 AGTCGAGATGTTGATTAAAAAA----------CAACCATCTATCAACTTT 220314
                                 v    i  i       ----------     v            
C genome_1_9442        183 AGTCGACATGTCGACTAAAAAAGTCAATAGATCAACCTTCTATCAACTTT 134

  scaffold182|s     220315 TTTGTCAACAGGAGTCAATACTATTTACTGTGTAATCGGTAGTTGAATTT 220364
                                ii                 i    i v  i  ii  v   -  v 
C genome_1_9442        133 TTTGTTGACAGGAGTCAATACTATCTACTATTTAGTCAATATTTG-ATAT 85

  scaffold182|s     220365 TTTTCAATCCTGTTGAT-------GATAGGGTTGATGATTA-GTCGATAG 220406
                                     i  i   -------        i   iv   -        
C genome_1_9442         84 TTTTCAATCCCGTCGATAATAGTCGATAGGGTCGATACTTAGGTCGATAG 35

  scaffold182|s     220407 TTGACCTATTTTTGGCAAAGTTGCCTGT 220434
                               v v                     
C genome_1_9442         34 TTGAGCAATTTTTGGCAAAGTTGCCTGT 7

Matrix = 20p43g.matrix
Kimura (with divCpGMod) = 11.88
Transitions / transversions = 1.62 (13/8)
Gap_init rate = 0.03 (4 / 159), avg. gap size = 4.75 (19 / 4)


476 23.97 0.82 0.82 scaffold182|size306869 220457 220578 (86223) C rnd-1_family-767#Unknown (275) 122 1 m_b2179s001i21 51551

  scaffold182|s     220457 AAAAAACTTCAGCTTCTATCTGGTCTTCCTTCCACAATTTTGTTCTTGGA 220506
                            ?              iv v       v  vi   viv  v    iv   
C rnd-1_family-        122 ANAAAACTTCAGCTTCCCTGTGGTCTTGCTGTCACCGGTTAGTTCCAGGA 73

  scaffold182|s     220507 CCCCCAAATGCAGGGAAAAGGGAGTAGCGCGCAAAATCTTGCAACAGCCA 220556
                            i     v   -  v     iv   v?    v       i  iivivi  
C rnd-1_family-         72 CTCCCAATTGC-GGCAAAAGACAGTCNCGCGGAAAATCTCGCGGGGTTCA 24

  scaffold182|s     220557 GCCCCACAG-ATCAGACCATTTG 220578
                                i i -          i  
C rnd-1_family-         23 GCCCCGCGGAATCAGACCATCTG 1

Matrix = 20p43g.matrix
Kimura (with divCpGMod) = 24.09
Transitions / transversions = 0.93 (14/15)
Gap_init rate = 0.02 (2 / 121), avg. gap size = 1.00 (2 / 2)


912 25.61 4.35 10.28 scaffold182|size306869 220577 221059 (85742) genome_10_89#DNA 1 457 (193) m_b2179s001i23 51552

  scaffold182|s     220577 TGCTAGGCCAAAAAGCTAGGGAAATTGTGATTCCTTAGGAATTGCACTCG 220626
                             i          - i    v  v   i    v  v i-       vvvi
  genome_10_89#          1 TGTTAGGCCAAAA-GTTAGGTAACTTGCGATTGCTGAA-AATTGCAAAAA 48

  scaffold182|s     220627 ATTTTTTTGGCGAG-----TT-CAAATCCTCGG-AATGCGCACTTTGACA 220669
                            v  ----     i-----  -        v  -i   viv         
  genome_10_89#         49 AATT----GGCGAAGGTGATTACAAATCCTGGGTGATGAAAACTTTGACA 94

  scaffold182|s     220670 AGGAATTGCACTTTTGAGCTGTGCAATTCCTCATGAACAGTGGTTTAGCC 220719
                             v i i        vii  v           iv     i          
  genome_10_89#         95 AGTAGTCGCACTTTTCGACTTTGCAATTCCTCGGGAACAATGGTTTAGCC 144

  scaffold182|s     220720 AGGGATTTCTGCAAAGCCTGCTAGTTTGGCATCAATATTGTGTACCGATT 220769
                           v           i   v iiv               - i vi ivi i v
  genome_10_89#        145 CGGGATTTCTGCGAAGGCCAATAGTTTGGCATCAAT-TCGAATGATGGTG 193

  scaffold182|s     220770 TCATTGATGTCCACTAGTTAGGCATCAATTTTGTGTACGAGCACAATGGA 220819
                            v  i   v-----------        ----------- ii  v  -  
  genome_10_89#        194 TGATCGATT-----------GGCATCAA-----------AATACCAT-GA 220

  scaffold182|s     220820 TTGGCATCA---AAAAAGTAGGACTGGTGGATT---CAATGTTGCAAATT 220863
                            ii     i---i i   --  i  vv -    ---  vi i  iv   v
  genome_10_89#        221 TCAGCATCGTTCGAGAAG--GGGCTTCT-GATTCTCCATCGCTGTCAATG 267

  scaffold182|s     220864 CCTGACGATTTCAATTCCTGAGGAATTGTAACACAATGGGATGAAATTCA 220913
                            i  iii   v        v             - i - vv   ivvi i
  genome_10_89#        268 CTTGGTAATTACAATTCCTTAGGAATTGTAACA-AGT-GTCTGAGTACCG 315

  scaffold182|s     220914 C---ATTACAATTCCTCAGGAACTGTAATAGGA-ATCGATATTGGGCCAG 220959
                            ---   i        v     ii  i   i  -v    v   -----  
  genome_10_89#        316 CAAAATTGCAATTCCTGAGGAATCGTGATAAGATTTCGAAATT-----AG 360

  scaffold182|s     220960 CAGATGACAA--GAAGAACACTGGTGTCAAAAGATTATACGTTACACAGG 221007
                           v ii    v --i  i  i  ---ii          vv i v   ---  
  genome_10_89#        361 AAAGTGACCACCAAAAAATAC---CATCAAAAGATTCAATGGTAC---GG 404

  scaffold182|s     221008 GATTAGTAC-CTATGATTTTGATGGCCGGTTGGATGCATTTTGCAGCCA- 221055
                           i        - i i-   i v  v v i    i   ii     vv    -
  genome_10_89#        405 AATTAGTACACCAC-ATTCTTATTGACAGTTGAATGTGTTTTGACGCCAG 453

  scaffold182|s     221056 TATC 221059
                               
  genome_10_89#        454 TATC 457

Matrix = 20p43g.matrix
Kimura (with divCpGMod) = 27.72
Transitions / transversions = 1.31 (63/48)
Gap_init rate = 0.12 (57 / 482), avg. gap size = 1.19 (68 / 57)

2182 11.99 2.62 0.57 scaffold182|size306869 220577 220920 (85881) genome_1_13540#DNA 1 351 (254) m_b2179s001i22 51552

  scaffold182|s     220577 TGCTAGGCCAAAAAGCTAGGGAAATTGTGATTCCTTAGGAATTGCACTCG 220626
                             i          -         v   i        i            i
  genome_1_1354          1 TGTTAGGCCAAAA-GCTAGGGAACTTGCGATTCCTTGGGAATTGCACTCA 49

  scaffold182|s     220627 ATTTTTTTGGCGAGTTCAAATCCTCGGAATGCGCACTTTGACAAGGAATT 220676
                                        v          i        i               i
  genome_1_1354         50 ATTTTTTTGGCGATTTCAAATCCTTGGAATGCGTACTTTGACAAGGAATC 99

  scaffold182|s     220677 GCACTTTTGAGCTGTGCAATTCCTCATGAACAGTGGTTTAGCCAGGGATT 220726
                                                    iv     v          v      
  genome_1_1354        100 GCACTTTTGAGCTGTGCAATTCCTCGGGAACACTGGTTTAGCCCGGGATT 149

  scaffold182|s     220727 TCTGCAAAGCCTGCTAGTTTGGCATCAATATTGTGTACCGATTTCATTGA 220776
                                                          v   v   v     vvi  
  genome_1_1354        150 TCTGCAAAGCCTGCTAGTTTGGCATCAATATGGTGGACCCATTTCTGCGA 199

  scaffold182|s     220777 TGTCCACTAGTTAGGCATCAATTTTGTGTACGAGCACAATGGATTGGCAT 220826
                           v i                        i   v i  i             
  genome_1_1354        200 AGCCCACTAGTTAGGCATCAATTTTGTATACCAACATAATGGATTGGCAT 249

  scaffold182|s     220827 CAAAAAAGTAGGACTGGTGGATTCAATGTTGCAAATTCCTGACGATTTCA 220876
                                v  v     v   v      v i          iv i i      
  genome_1_1354        250 CAAAATAGGAGGACGGGTTGATTCATTATTGCAAATTCTGGGCAATTTCA 299

  scaffold182|s     220877 ATTCCTGAGGAATTGTAAC-----ACAATGGGATGAA---ATTC-ACATT 220917
                                       - i i  -----   v  iv  v  ---    -     
  genome_1_1354        300 ATTCCTGAGGAA-TATGACAAAGAACACTGATATCAAAAGATTCGACATT 348

  scaffold182|s     220918 ACA 220920
                              
  genome_1_1354        349 ACA 351

Matrix = 20p43g.matrix
Kimura (with divCpGMod) = 11.83
Transitions / transversions = 0.95 (20/21)
Gap_init rate = 0.01 (5 / 343), avg. gap size = 2.20 (11 / 5)


1545 14.60 9.54 0.91 scaffold182|size306869 221058 221361 (85440) C genome_10_22051#DNA (0) 344 15 m_b2179s001i24 51553

  scaffold182|s     221058 TCCCAACAGTTTCAAAAAGGGTGACTTTTTGCCACCCTTTATGTAGAATC 221107
                                 i v   ii                 i                  
C genome_10_220        344 TCCCAATACTTTTGAAAAGGGTGACTTTTTGTCACCCTTTATGTAGAATC 295

  scaffold182|s     221108 TGTACCGCAGCATACATGTACTCAAAA---------------C-CCCTTT 221141
                                 i    i   i   v       --------------- -      
C genome_10_220        294 TGTACCACAGCGTACGTGTTCTCAAAAGGGTGACACGTAAGTCACCCTTT 245

  scaffold182|s     221142 G-GAACAATTCCTAGGTAGAGACCAGCTCTGTGCGACCTCCCGAAATA-C 221189
                           i- i  i v     v    v   v        v -   i iv    v -i
C genome_10_220        244 ATGGACGAATCCTATGTAGCGACGAGCTCTGTCC-ACCCCTGGAAAAAGT 196

  scaffold182|s     221190 AATGTCTCTGTGCGAGGGGCGTAAGATGTGTGCCATCAAATCAATTCCAA 221239
                           i  i             vi-   v i               i        
C genome_10_220        195 GATATCTCTGTGCGAGGTA-GTACGGTGTGTGCCATCAAATTAATTCCAA 147

  scaffold182|s     221240 TCTCGAATTGGATACTGGC----------GCACTATACAGACAATGAAAG 221279
                                vv         vi ----------    v            i   
C genome_10_220        146 TCTCGCTTTGGATACTTACAGATACGTAAGCACGATACAGACAATGGAAG 97

  scaffold182|s     221280 CAATTACAAAAAGGGTGACAAAAAGTCACCCTTTTGAAATGGCCAATTCG 221329
                                  -              v                 v  v    v 
C genome_10_220         96 CAATTAC-AAAAGGGTGACAAATAGTCACCCTTTTGAAATTGCGAATTAG 48

  scaffold182|s     221330 CATCAG-GATAAGGGTGACTTTTCGTCACCCTT 221361
                             v i -  vii                     
C genome_10_220         47 CAGCGGCGAGGGGGGTGACTTTTCGTCACCCTT 15

Matrix = 20p43g.matrix
Kimura (with divCpGMod) = 14.83
Transitions / transversions = 1.10 (23/21)
Gap_init rate = 0.03 (9 / 303), avg. gap size = 3.56 (32 / 9)


244 3.57 0.00 0.00 scaffold182|size306869 221339 221366 (85435) genome_10_11176#DNA 370 397 (59) m_b2179s001i25 51554

  scaffold182|s     221339 AAGGGTGACTTTTCGTCACCCTTCTGAA 221366
                                                  i    
  genome_10_111        370 AAGGGTGACTTTTCGTCACCCTTTTGAA 397

Matrix = 20p43g.matrix
Kimura (with divCpGMod) = 3.71
Transitions / transversions = 1.00 (1/0)
Gap_init rate = 0.00 (0 / 27), avg. gap size = 0.0 (0 / 0)


513 5.71 7.14 0.00 scaffold182|size306869 221377 221446 (85355) genome_1_13540#DNA 531 605 (0) m_b2179s001i27 51555

  scaffold182|s     221377 AGGATTTGAGGTGCTCATCT-----ATTTTTTCAATTCCCAAGGAATCAC 221421
                                    i         v-----      v                  
  genome_1_1354        531 AGGATTTGAAGTGCTCATCGCCAAAATTTTTGCAATTCCCAAGGAATCAC 580

  scaffold182|s     221422 AAATTCCCTAGCTTCTGGCCTAACA 221446
                                         i          
  genome_1_1354        581 AAATTCCCTAGCTTTTGGCCTAACA 605

Matrix = 20p43g.matrix
Kimura (with divCpGMod) = 5.95
Transitions / transversions = 1.00 (2/2)
Gap_init rate = 0.01 (1 / 69), avg. gap size = 5.00 (5 / 1)


5862 2.09 0.75 0.00 scaffold182|size306869 222389 223057 (83744) C rnd-5_family-295#LTR/Copia (0) 959 286 m_b2179s001i28 51556

  scaffold182|s     222389 GTTGGAAGGCTTGAAACTCCGTATTCGACCTAACTGTTAACTAACGGACT 222438
                                                 i      i                    
C rnd-5_family-        959 GTTGGAAGGCTTGAAACTCCGTGTTCGACTTAACTGTTAACTAACGGACT 910

  scaffold182|s     222439 TTTACTGACTTTACATTT-TTAA---TGAGAC-ATTCTCACGACTACTTA 222483
                                         v   -    ---     i- i             v 
C rnd-5_family-        909 TTTACTGACTTTACTTTTGTTAAAAGTGAGATTACTCTCACGACTACTGA 860

  scaffold182|s     222484 ACTAAGAACGTGTCTTGTGGAGTGTCTTGTTTGCTCCACCAAGACTACAA 222533
                                                                 v           
C rnd-5_family-        859 ACTAAGAACGTGTCTTGTGGAGTGTCTTGTTTGCTCCAACAAGACTACAA 810

  scaffold182|s     222534 ACATGAAAAACACTTTCGAGAGTGCACGAGCAAAAACCACACTCTGACAC 222583
                                                     v                       
C rnd-5_family-        809 ACATGAAAAACACTTTCGAGAGTGCAAGAGCAAAAACCACACTCTGACAC 760

  scaffold182|s     222584 CCTGACCTGCTCTGGACTCGAGACTTCAACTTACAGGACTATTTCAACAT 222633
                                                            v     ?          
C rnd-5_family-        759 CCTGACCTGCTCTGGACTCGAGACTTCAACTTAAAGGACNATTTCAACAT 710

  scaffold182|s     222634 CTACATTTGATGATTCACGTTCGGGTTTGGTCAATGACTTCTCACGGAAC 222683
                                                                             
C rnd-5_family-        709 CTACATTTGATGATTCACGTTCGGGTTTGGTCAATGACTTCTCACGGAAC 660

  scaffold182|s     222684 CATGCAGGGGCCTTATCAGGAAACTTATCCCAACAAGTATTCTCACTGTG 222733
                             v                                i              
C rnd-5_family-        659 CAAGCAGGGGCCTTATCAGGAAACTTATCCCAACAGGTATTCTCACTGTG 610

  scaffold182|s     222734 TCCCCGTTTACCACAATGTTTGCACGGCTTGTTTGTTTTACGACTACTGT 222783
                                                                             
C rnd-5_family-        609 TCCCCGTTTACCACAATGTTTGCACGGCTTGTTTGTTTTACGACTACTGT 560

  scaffold182|s     222784 CACTAGACTCTTCCTTCTGTGCACTTTCACTGGATTCGCCACTTTCTGCA 222833
                                                                     i       
C rnd-5_family-        559 CACTAGACTCTTCCTTCTGTGCACTTTCACTGGATTCGCCACCTTCTGCA 510

  scaffold182|s     222834 CTTGAGAGATTAACCTCTTTATCAGCTCTGACATTAGAGTTACTTGCACG 222883
                                                                        i    
C rnd-5_family-        509 CTTGAGAGATTAACCTCTTTATCAGCTCTGACATTAGAGTTACTTACACG 460

  scaffold182|s     222884 ATATACCTTCGCAACACGTTGAACCTTCGAGATATCCTTACACAAGGCTT 222933
                                                                             
C rnd-5_family-        459 ATATACCTTCGCAACACGTTGAACCTTCGAGATATCCTTACACAAGGCTT 410

  scaffold182|s     222934 CTAGATCGTGACTACCAACGGGCTTCTCAAGATGATCAATAATGATTTTT 222983
                                                                             
C rnd-5_family-        409 CTAGATCGTGACTACCAACGGGCTTCTCAAGATGATCAATAATGATTTTT 360

  scaffold182|s     222984 GCAATACTTGTATCTCTGACTTTCTCCGTAAGATATTCTATAAGACTCGT 223033
                                   i                                         
C rnd-5_family-        359 GCAATACTCGTATCTCTGACTTTCTCCGTAAGATATTCTATAAGACTCGT 310

  scaffold182|s     223034 TTCATTCAATTGTACATCGTACCT 223057
                                                   
C rnd-5_family-        309 TTCATTCAATTGTACATCGTACCT 286

Matrix = 20p43g.matrix
Kimura (with divCpGMod) = 1.99
Transitions / transversions = 1.33 (8/6)
Gap_init rate = 0.00 (3 / 668), avg. gap size = 1.67 (5 / 3)


557 30.63 5.25 5.68 scaffold182|size306869 223058 223552 (83249) C scaffold119|size395038_(dbseq-nr_535)_[319679,324762]#LTR/Copia (4261) 823 331 m_b2179s001i29 51557

  scaffold182|s     223058 GGCTGTGACTCCAACAACATCATTATAATAGTCATTTGCCATCTTGAAGG 223107
                              i  v  i    i  ii     i  i      v    vv v     v-
C scaffold119|s        823 GGCCGTCACCCCAATAATGTCATTGTAGTAGTCAATTGCGTTGTTGAAC- 775

  scaffold182|s     223108 GAATGGA---TCTCAA-CTCT-GACATCAAGGAGACCTTCGCACTTGCGT 223152
                           --- v  ---      -    -  i-i   vvvi i  iv     ii i 
C scaffold119|s        774 ---TTGACCTTCTCAAGCTCTTGAT-CCAACTCAATCTCAGCACTCACAT 729

  scaffold182|s     223153 CACTTGGTTTGTATTTCTCCTCAAGAATGTTTAAGAACTTG-TACGCAAG 223201
                            i     i   i i    vi iv     -  ii vi  vi -  v  vvv
C scaffold119|s        728 CGCTTGGCTTGCACTTCTGTTTCAGAAT-TTCGATGACACGATAAGCCTT 680

  scaffold182|s     223202 ACCATGAGGATGTTTACCTTTCACAACTGTTCGACTGATTGCAGCGAGAC 223251
                           v  v  v   viv i vivi     iiiv  i ---   ii    i    
C scaffold119|s        679 CCCCTGCGGAAAATCAGTGCTCACAGTCTTTTG---GATCACAGCAAGAC 633

  scaffold182|s     223252 CATGA-TCACTGTC-TTGACCCAAGGTAATAACTGCACACAA-GCGTTTG 223298
                                - iivv   -  --     v  v  i iv  -  v  -       
C scaffold119|s        632 CATGACTTGAAGTCATT--CCCAATGTCATGATAGC-CAGAATGCGTTTG 586

  scaffold182|s     223299 TTTTGTTTATACAACGTGACTTTCTT---CTTTTCGTCATCTGA-CATGA 223344
                              vvivvi     iv --- i    ---      i   v--  -  vv 
C scaffold119|s        585 TTTGCCAGGTACAATTT---TCTCTTGCGCTTTTCATCAA--GATCAGTA 541

  scaffold182|s     223345 CTGACTTCGTCTGAAGGGATTTGAACTCGGATTCTTCG--GGACATTCTG 223392
                           v  i-  v  -  i  v vv ii  i  i  --   v --     v  v 
C scaffold119|s        540 GTGG-TTGGT-TGGAGTGCATCAAATTCAGA--CTTGGTTGGACAGTCAG 495

  scaffold182|s     223393 ACATCATGATTCCTTCATCCAACGCATCTCCACAATTGTAATACTCGGCC 223442
                           v   iiii  ivv---     vi  i  v     i ii i          
C scaffold119|s        494 TCATTGCAATCGA---ATCCATTGCGTCACCACAGTCATGATACTCGGCC 448

  scaffold182|s     223443 AGTGCCTTGAACTTAGCCAAATATCTTGGACACGATTCTTCTTTTCCATC 223492
                            i   viii v  vv  v i   iv i v   v  i  iv i  i     
C scaffold119|s        447 AATGCGCCAATCTGTGCAAGATACATCGCACAAGACTCCACCTTCCCATC 398

  scaffold182|s     223493 CCACTTTGGAA---TGGACAGACTTTTCGATTCA---TC---ACTCAT-- 223531
                                      --- v  v vi            ---  ---      --
C scaffold119|s        397 CCACTTTGGAACAGTCGAAATGCTTTTCGATTCAGATTCGGTACTCATAA 348

  scaffold182|s     223532 TTTTACTTTCGATTTTGACTT 223552
                            i --- i   -     i   
C scaffold119|s        347 TCT---TCTCG-TTTTGGCTT 331

Matrix = 20p43g.matrix
Kimura (with divCpGMod) = 37.63
Transitions / transversions = 1.17 (77/66)
Gap_init rate = 0.09 (42 / 494), avg. gap size = 1.29 (54 / 42)


2479 2.11 1.40 0.00 scaffold182|size306869 223549 223833 (82968) C rnd-5_family-295#LTR/Copia (670) 289 1 m_b2179s001i30 51558

  scaffold182|s     223549 ACTTTTACAGGTACTTCAGTTTCAATCAAGAGTTCCCAGCTATCTCGCGC 223598
                             i  i             ?                              
C rnd-5_family-        289 ACCTTCACAGGTACTTCAGNTTCAATCAAGAGTTCCCAGCTATCTCGCGC 240

  scaffold182|s     223599 GTACTTCGAAGTATGTTGGAAGGCTTGAAACTCCGTATTCGACCTAACTG 223648
                                                               i      i      
C rnd-5_family-        239 GTACTTCGAAGTATGTTGGAAGGCTTGAAACTCCGTGTTCGACTTAACTG 190

  scaffold182|s     223649 TTAACTAACGGACTTTTACTGACTTTACATTT-TTAA---TGAGACATTC 223694
                                                           -    ---          
C rnd-5_family-        189 TTAACTAACGGACTTTTACTGACTTTACATTTGTTAAAAGTGAGACATTC 140

  scaffold182|s     223695 TCACGACTACTTAACTAAGAACGTGTCTTGTGGAGTGTCTTGTTTGCTCC 223744
                                                                             
C rnd-5_family-        139 TCACGACTACTTAACTAAGAACGTGTCTTGTGGAGTGTCTTGTTTGCTCC 90

  scaffold182|s     223745 ACCAAGACTACAAACATGAAAAACACTTTCGAGAGTGCACGAGCAAAAAC 223794
                                                                             
C rnd-5_family-         89 ACCAAGACTACAAACATGAAAAACACTTTCGAGAGTGCACGAGCAAAAAC 40

  scaffold182|s     223795 CACACTCTGACACCACAAGCTCTGCTCCACTCACGATTT 223833
                                         v  i?                    
C rnd-5_family-         39 CACACTCTGACACCCCAGNCTCTGCTCCACTCACGATTT 1

Matrix = 20p43g.matrix
Kimura (with divCpGMod) = 2.16
Transitions / transversions = 5.00 (5/1)
Gap_init rate = 0.01 (2 / 284), avg. gap size = 2.00 (4 / 2)


1699 19.64 8.25 2.34 scaffold182|size306869 236633 237117 (69684) C scaffold109|size879770_(dbseq-nr_434)_[335250,341653]#LTR/Gypsy (0) 6404 5892 m_b2179s001i31 51559

  scaffold182|s     236633 TGACCTAAGCCGATTGTTGAGTGAAAT-TA---TTACGT-AGGAAATAGA 236677
                                       ivv  v - i    i-  ---i  vi -     i    
C scaffold109|s       6404 TGACCTAAGCCGGAAGTAG-GCGAAACGTAGTTCTAGATAAGGAAGTAGA 6356

  scaffold182|s     236678 GAGGTAGGATTCCAGTCAATTAGAAATTATTTTTATGAGCTATTTGA-TG 236726
                           i i vi v        ii   i                       i -  
C scaffold109|s       6355 AAAGAGGTATTCCAGTTGATTGGAAATTATTTTTATGAGCTATTTAATTG 6306

  scaffold182|s     236727 TATATAAAATAATAACTGGAAACTGTCAGTCCTCATG-TTATATCATGCA 236775
                           vi i- i   i vi    v     i            -  v  v    v 
C scaffold109|s       6305 GGTG-AGAATGAGGACTGTAAACTATCAGTCCTCATGCTTTTAACATGAA 6257

  scaffold182|s     236776 ATTTTCATGAT--ATTGTTTTGGAGTC-CTGTTGACTTTTTACGAAGTGT 236822
                                    i --  i v    v-   - vi      v   ii     - 
C scaffold109|s       6256 ATTTTCATGGTAAATCGATTTGT-GTCACAATTGACTATTTGTGAAGT-T 6209

  scaffold182|s     236823 TT--TTGTGAAGGCAATTAGTTGTGACATCCAGTGTTTCTCTGT----AG 236866
                             --i      ii --   v    i     v         v  v----  
C scaffold109|s       6208 TTAACTGTGAAAAC--TTATTTGTAACATCAAGTGTTTCTATGGGGAAAG 6161

  scaffold182|s     236867 ATTTTTTTGTGTGAAGTGAAGTATGTTGGTGTGAAGTACTTCTTGTGACT 236916
                            i  v ---     v        iv  vv  v                iv
C scaffold109|s       6160 ACTTGT---TGTGATGTGAAGTACTTTCTTGGGAAGTACTTCTTGTGATG 6114

  scaffold182|s     236917 TGGGGTGTTTTTCTTTGAAAATCAATTCAT-TCTGTTCTGTGACAGAACT 236965
                             ii          v      v i      -   vi  - v    iv   
C scaffold109|s       6113 TGAAGTGTTTTTCTGTGAAAAACGATTCATGTCTTCTC-GAGACAACACT 6065

  scaffold182|s     236966 TATTGTGTAGTGAAGTGGTTTTACTTCCTTCCTTGTAGTAAGCTT----- 237010
                            v     v         v  v         iv    i -   i  -----
C scaffold109|s       6064 TTTTGTGAAGTGAAGTGTTTATACTTCCTTTGTTGTGG-AAGTTTATTGA 6016

  scaffold182|s     237011 ------TTCA------------TTTGGATCTTCAAACCTTGAGAGCTATC 237042
                           ------i   ------------     i   vv ii   v i      i 
C scaffold109|s       6015 TTTGGGCTCAATAGGTCCTGTTTTTGGGTCTAAAGGCCTGGGGAGCTACC 5966

  scaffold182|s     237043 TTGGTTCATGTCAGTCACCCCAACAAATGGAGCAATAAGGTGTCAATGCA 237092
                               i        v  i    -  i                         
C scaffold109|s       5965 TTGGCTCATGTCACTCGCCCC-ACGAATGGAGCAATAAGGTGTCAATGCA 5917

  scaffold182|s     237093 CACGGACATGTAAAACCTCCCGAGG 237117
                               i v  i          i    
C scaffold109|s       5916 CACGAAAATATAAAACCTCCTGAGG 5892

Matrix = 20p43g.matrix
Kimura (with divCpGMod) = 21.42
Transitions / transversions = 1.21 (51/42)
Gap_init rate = 0.05 (25 / 484), avg. gap size = 2.08 (52 / 25)


1312 18.80 2.40 0.00 scaffold182|size306869 237116 237365 (69436) C scaffold19|size1190391_(dbseq-nr_660)_[227588,233993]#LTR/Gypsy (428) 5978 5723 m_b2179s001i32 51560

  scaffold182|s     237116 GGAGAGCTACCTAGGTTCATGTCAATTACCCCAACGAATGGAGCAATAAG 237165
                             i         v  i        v ii    v           i     
C scaffold19|si       5978 GGGGAGCTACCTTGGCTCATGTCACTCGCCCCCACGAATGGAGCGATAAG 5929

  scaffold182|s     237166 GTGTCAATGCACACGGACATGTGAAACCTCCTGAGGAAAAGAG-AACCTC 237214
                                          i v  i i                 i i-      
C scaffold19|si       5928 GTGTCAATGCACACGAAAATATAAAACCTCCTGAGGAAAAAAATAACCTC 5879

  scaffold182|s     237215 AGGTAT----AAATATGGTGTTGTATGTGATGAAGCCTAAGCGTT-CATG 237259
                           v    v----   v       vii      i     v    i   -ii  
C scaffold19|si       5878 CGGTAGGAAAAAAGATGGTGTAACATGTGACGAAGCGTAAGTGTTATGTG 5829

  scaffold182|s     237260 GAGAGCAGAGACTGAACTGTATTTATTTTATTCAAACTAAGGTGCCACTC 237309
                                vi i  iv v  v viv              v  v    iv    
C scaffold19|si       5828 GAGAGAGGGGATAGTACAGAGGTTATTTTATTCAAAATATGGTGTAACTC 5779

  scaffold182|s     237310 TCCTAATGATTAATTGTTAAGATTTAGTTCCATGTTGAACCCTTATTGTG 237359
                                   v     ivi v            ii             v   
C scaffold19|si       5778 TCCTAATGTTTAATCTCTCAGATTTAGTTCCGCGTTGAACCCTTATGGTG 5729

  scaffold182|s     237360 CCATTC 237365
                                 
C scaffold19|si       5728 CCATTC 5723

Matrix = 20p43g.matrix
Kimura (with divCpGMod) = 19.30
Transitions / transversions = 1.14 (25/22)
Gap_init rate = 0.01 (3 / 249), avg. gap size = 2.00 (6 / 3)


7910 1.62 0.21 3.12 scaffold182|size306869 237370 238326 (68475) C genome_12_20921#DNA (0) 930 1 m_b2179s001i33 51561

  scaffold182|s     237370 GAGGTTGAGGGAAGCTAGCAAAATAGTAATGTAGGATATGTATTATTGTA 237419
                                                                             
C genome_12_209        930 GAGGTTGAGGGAAGCTAGCAAAATAGTAATGTAGGATATGTATTATTGTA 881

  scaffold182|s     237420 TGGCATCATACGTTATCACTATTTTCAATTGATAAGACAATTGTAACAGA 237469
                                     -----                                   
C genome_12_209        880 TGGCATCATA-----TCACTATTTTCAATTGATAAGACAATTGTAACAGA 836

  scaffold182|s     237470 TAACTCTATTTTTGACAAAAGTTCTTTTCAATTACTGGAAAAAATGTGAA 237519
                                i                                            
C genome_12_209        835 TAACTTTATTTTTGACAAAAGTTCTTTTCAATTACTGGAAAAAATGTGAA 786

  scaffold182|s     237520 AAATATACTTAGATCAAGAAACAGCCTTATGTAGGAACAATACAATAATC 237569
                                                                             
C genome_12_209        785 AAATATACTTAGATCAAGAAACAGCCTTATGTAGGAACAATACAATAATC 736

  scaffold182|s     237570 ATATGTTGTTTTATTGAAAATGATCTGGTTGAAAATTAAAAAAAATCTTT 237619
                                                               -             
C genome_12_209        735 ATATGTTGTTTTATTGAAAATGATCTGGTTGAAAAT-AAAAAAAATCTTT 687

  scaffold182|s     237620 GAAAATCCCATCGAACATAAGCACAACCCCTCCATGATGAAACAATATCG 237669
                                                       v        i            
C genome_12_209        686 GAAAATCCCATCGAACATAAGCACAACCGCTCCATGACGAAACAATATCG 637

  scaffold182|s     237670 CCTTTTTCGGAAATAGCCTTATATCTCGGAAATGGCTTATCTCTCGGGAA 237719
                                  -                   v                      
C genome_12_209        636 CCTTTTT-GGAAATAGCCTTATATCTCTGAAATGGCTTATCTCTCGGGAA 588

  scaffold182|s     237720 TAGCGCTATAAATAAGACCATTTCCGATGAATAAGCTTATACCTGAGGAA 237769
                                                               --------------
C genome_12_209        587 TAGCGCTATAAATAAGACCATTTCCGATGAATAAGC-------------- 552

  scaffold182|s     237770 TAAGCTTATTCCCGAGGAATAAGCTTATACACGAGGAATAAGCTCATACC 237819
                           -----    v                  v v             i  v  
C genome_12_209        551 -----TTATACCCGAGGAATAAGCTTATTCCCGAGGAATAAGCTTATTCC 507

  scaffold182|s     237820 CGAGGAATAAGCTTATTCCCAAGATTTACATGACTAAGTACTATTCCTAT 237869
                                               i                             
C genome_12_209        506 CGAGGAATAAGCTTATTCCCGAGATTTACATGACTAAGTACTATTCCTAT 457

  scaffold182|s     237870 GTAGACATGCTTCTTATTTCCAAGAGATAAGGCTATAATCGAGAGATAAG 237919
                                                i                i           
C genome_12_209        456 GTAGACATGCTTCTTATTTCCGAGAGATAAGGCTATAACCGAGAGATAAG 407

  scaffold182|s     237920 GCTATAAACGAGAGATAAGGCTATAACCGAGAAATAAGACTATAACCGAG 237969
                                                                             
C genome_12_209        406 GCTATAAACGAGAGATAAGGCTATAACCGAGAAATAAGACTATAACCGAG 357

  scaffold182|s     237970 ACTCGGTTATAGTCTTATTCCT-GGTTATTGCCTTATCTCTCGGAAATAG 238018
                                                 -                           
C genome_12_209        356 ACTCGGTTATAGTCTTATTCCTCGGTTATTGCCTTATCTCTCGGAAATAG 307

  scaffold182|s     238019 AAATAAGCTTATTCTTGTTCGAAAATTTGCATTACTT-GATAGTACTAAT 238067
                                                                -            
C genome_12_209        306 AAATAAGCTTATTCTTGTTCGAAAATTTGCATTACTTCGATAGTACTAAT 257

  scaffold182|s     238068 GTAAATATTCATTACCTAATATTGAAGACCTTGTGCAATTCGTGTTGTCG 238117
                                                            i                
C genome_12_209        256 GTAAATATTCATTACCTAATATTGAAGACCTTGCGCAATTCGTGTTGTCG 207

  scaffold182|s     238118 TTGAAATTCAAACACAAATGCGAATTATCTGTTCTCTGTTCAAGTCGTCA 238167
                            i                                                
C genome_12_209        206 TCGAAATTCAAACACAAATGCGAATTATCTGTTCTCTGTTCAAGTCGTCA 157

  scaffold182|s     238168 ATCCTACGTATGTAATGTTCGTCTCTCACAAAATCCAGTACAGCTGGCGA 238217
                                                                             
C genome_12_209        156 ATCCTACGTATGTAATGTTCGTCTCTCACAAAATCCAGTACAGCTGGCGA 107

  scaffold182|s     238218 AATTGGAGGGACGTTGTATACCCCCGTACCTAAGTTTTGTTCACTCCCTC 238267
                                               ---                           
C genome_12_209        106 AATTGGAGGGACGTTGTATA---CCGTACCTAAGTTTTGTTCACTCCCTC 60

  scaffold182|s     238268 TGAACGAAAATATTAAATATTTTGTATACCTCAACTATTGCACAGTTTCC 238317
                                                 i                           
C genome_12_209         59 TGAACGAAAATATTAAATATTTCGTATACCTCAACTATTGCACAGTTTCC 10

  scaffold182|s     238318 CTCAACCTC 238326
                                    
C genome_12_209          9 CTCAACCTC 1

Matrix = 20p43g.matrix
Kimura (with divCpGMod) = 1.04
Transitions / transversions = 1.50 (9/6)
Gap_init rate = 0.03 (31 / 956), avg. gap size = 1.00 (31 / 31)


6919 19.97 2.28 2.21 scaffold182|size306869 238329 239777 (67024) C scaffold52|size687078_(dbseq-nr_635)_[61213,67634]#LTR/Gypsy (688) 5734 4285 m_b2179s001i34 51562

  scaffold182|s     238329 TGAACTGATGTGATTGTCATAGGATCCCTATCATAATGGCTCTCAATTTT 238378
                                   i     v   vv      v  v     vi    i  vi    
C scaffold52|si       5734 TGAACTGACGTGATGGTCCAAGGATCACTTTCATACCGGCTTTCTGTTTT 5685

  scaffold182|s     238379 GCAGAGGATACCGCCTTTATGCAACAGTACTTTGTAGCTGGGTTGATAAT 238428
                             i          i    v    i           vi i   i  i  i 
C scaffold52|si       5684 GCGGAGGATACCGTCTTTTTGCAGCAGTACTTTGTCACCGGGCTGGTAGT 5635

  scaffold182|s     238429 CCTAGTCAACACAGGCAGTGTTTTCCCTGTTTGTGTTTGTGT-TGTTGTG 238477
                             i      ii i  vi i        vvi        v i -    -  
C scaffold52|si       5634 CCCAGTCAATGCGGGAGGCGTTTTCCCGTCTTGTGTTTTTATCTGTT-TG 5586

  scaffold182|s     238478 CCTTTGGATAGTCTGTATTCCCCTATTTTTGACCTGTCAGCAAGGAAAGG 238527
                           ii    -----   i                   v      i v v i  
C scaffold52|si       5585 TTTTTG-----TCTATATTCCCCTATTTTTGACCAGTCAGCGATGTAGGG 5541

  scaffold182|s     238528 GACATCAAACAGCAGGTCTTGTCCAAAACTAGCAGCACCTGGCGAGGTTT 238577
                              i       i  v   iiv       v    v  v     i       
C scaffold52|si       5540 GACGTCAAACAACATGTCCCTTCCAAAAATAGCTGCTCCTGGTGAGGTTT 5491

  scaffold182|s     238578 TAAGTACTGTGTGATAGCTAGAGCAAATAGCCCATGCTGTATTTCTAAGA 238627
                            v               v      i  ii        v i    v i  i
C scaffold52|si       5490 TTAGTACTGTGTGATAGGTAGAGCGAACGGCCCATGCGGCATTTGTGAGG 5441

  scaffold182|s     238628 AAGTCAGTTATGCCACTCTAGTTGACTGTGTCAGCCATATCTATGCCAGC 238677
                                  iv   i      v i    v  i  i          v i    
C scaffold52|si       5440 AAGTCAGCAATGTCACTCTCGCTGACGGTATCGGCCATATCTAAGTCAGC 5391

  scaffold182|s     238678 CATGTGGAGCATTGTCATCATTGTTTGATGCACCGGTTCAAGTATCTCAT 238727
                           ii  i       i i   v               v i  i     iv i 
C scaffold52|si       5390 TGTGCGGAGCATCGCCATGATTGTTTGATGCACCCGCTCGAGTATTGCGT 5341

  scaffold182|s     238728 TTGCTTGTGGATTCCTGACACTGGTTGGCTTACGCTTCAGACCGTCCGAA 238777
                            i        i  i           i                 i vi   
C scaffold52|si       5340 TCGCTTGTGGGTTTCTGACACTGGTCGGCTTACGCTTCAGACCATATGAA 5291

  scaffold182|s     238778 TCAAAGACAGTCTCAAAGTGAAGTTTGAATTCACTTCTGTTGTTGTAGAT 238827
                              v   vi     i           i          i     i      
C scaffold52|si       5290 TCACAGAGGGTCTCGAAGTGAAGTTTAAATTCACTTCCGTTGTCGTAGAT 5241

  scaffold182|s     238828 AATGTATTGACTACAGGGGCGATGGATAAAGAAGGTTGTGTTAACTAAGT 238877
                                          v   ii i  v    vv    iv i  v i  vi 
C scaffold52|si       5240 AATGTATTGACTACATGGGTAACGGCTAAACCAGGTCCTATTTATTATAT 5191

  scaffold182|s     238878 TGCCTACTGTTGCTGATGATTTGTCAAGATAGGGTTGTTTTGTGTGGATA 238927
                            i              i vi       ii           v  v    i 
C scaffold52|si       5190 TACCTACTGTTGCTGACGTCTTGTCAAAGTAGGGTTGTTTAGTTTGGACA 5141

  scaffold182|s     238928 TGTGAGTCCTTGCCCACATGCCAA-TTATACCTGTGGGGATGTCAAGCCC 238976
                               v   i    i viv    vv-  i    i     i  i      i 
C scaffold52|si       5140 TGTGTGTCTTTGCTCCTTTGCCCCTTTGTACCCGTGGGAATATCAAGCTC 5091

  scaffold182|s     238977 AGATGGCTGTGATAGAGGCAACACTACAATTTTGACCCAGCTAGTTGCAT 239026
                           vvivi         vv      v            v      v     iv
C scaffold52|si       5090 CTGGAGCTGTGATACCGGCAACTCTACAATTTTGAACCAGCTTGTTGCGG 5041

  scaffold182|s     239027 GGTCAATCATTATGATGCACATAAAGTCAATTTGTGCCTTGTCCTTGGCC 239076
                            i  i      i   i      i             i          v  
C scaffold52|si       5040 GATCGATCATTGTGACGCACATGAAGTCAATTTGTGTCTTGTCCTTGCCC 4991

  scaffold182|s     239077 CTGAGGGTATACTGTCCTATGAGGTCCACACAGATTGCCTCCCA-AGTTT 239125
                           i       i   v                   v v         -i v  
C scaffold52|si       4990 TTGAGGGTGTACGGTCCTATGAGGTCCACACATAATGCCTCCCATGGGTT 4941

  scaffold182|s     239126 TGTGATAGCAATCCTTGTTGG-AGTTTTACCATATTTGTGCTGTTTGCAC 239174
                           v     v    vii    v  -     --  i     vvii   i   i 
C scaffold52|si       4940 GGTGATTGCAAGTTTTGTAGGCAGTTT--CCGTATTTTAATTGTCTGCGC 4893

  scaffold182|s     239175 TTGTTCACTTGGCAACTGTGACCAGTGACACTTTTTGTCATGTGATTGGA 239224
                                   i        -------             v            
C scaffold52|si       4892 TTGTTCACCTGGCAACT-------GTGACACTTTTTGACATGTGATTGGA 4850

  scaffold182|s     239225 CTGTTGTTCTGAGACCTTTCCAATACATGGAGATACCAAGAGTT--TTTG 239272
                               ii    v                 v  i v  v       --  i 
C scaffold52|si       4849 CTGTCATTCTTAGACCTTTCCAATACATCGAAAGACGAAGAGTTTCTTCG 4800

  scaffold182|s     239273 AGA------------GGACGCCTTAGGTAGTGGTGGTAGCAGGCTACTGC 239310
                              ------------  ii  iv             v v  v     v  
C scaffold52|si       4799 AGACGCTTGGTCCCGGGGTGCTGTAGGTAGTGGTGGAACCACGCTACGGC 4750

  scaffold182|s     239311 ACAATGTTGCAGGCTTTTTGGAATAACAATTTTG-CATCTTTACATGGCA 239359
                            iii     v                 v      - i  i      i i 
C scaffold52|si       4749 ATGGTGTTGGAGGCTTTTTGGAATAACCATTTTGCCGTCCTTACATAGTA 4700

  scaffold182|s     239360 CTTTGACATTCTTGACAAGTTGAGTGGAATAGAAGTGTTTCTCAGCTTCC 239409
                               i i     vi  v iv     v  i -------------   iiii
C scaffold52|si       4699 CTTTAATATTCTGAACTAAGTGAGTTGAGT-------------AGCCCTT 4663

  scaffold182|s     239410 ATTT-GTAGGGTTGTGTTGTGTTGTTGTACCTCCAGTATTTCTCTGGTTG 239458
                           i   -iv   v  vi  iv v       i i   iv   i          
C scaffold52|si       4662 GTTTAAGAGGCTTTCGTCTTCTTGTTGTGCTTCCGCTATCTCTCTGGTTG 4613

  scaffold182|s     239459 TGAGGAGATAGATGAAGTCCTCTTCATTTTGATTGGCAAATTCAATGTTC 239508
                               vi        i          i   i    i     iv vvv    
C scaffold52|si       4612 TGAGTGGATAGATGGAGTCCTCTTCGTTTCGATTAGCAAACACCTGGTTC 4563

  scaffold182|s     239509 ATGGATTCCTTGGT-GTTGCCAGTGGATTCACTATGCTCTTGTGTTGAGT 239557
                                     i   -     i  -   - v i vi --v     ii v  
C scaffold52|si       4562 ATGGATTCCTCGGTGGTTGCTAG-GGA-TGATTTCG--GTTGTGCCGTGT 4517

  scaffold182|s     239558 TGTGGTAACACCAACATTGGGAAACATTCATCCAGGTTGACCTGTCATCT 239607
                            i  i        i     v vi v v                     ii
C scaffold52|si       4516 TATGATAACACCAGCATTGTGCGAAAGTCATCCAGGTTGACCTGTCATTC 4467

  scaffold182|s     239608 TGGACTGGTCCATAGTCCAGTCATGAGATGGCATCCGCAACTGTA---TG 239654
                           vvi  v                i                      ---  
C scaffold52|si       4466 GCAACGGGTCCATAGTCCAGTCGTGAGATGGCATCCGCAACTGTATTGTG 4417

  scaffold182|s     239655 GATTCCTTTTCTGTACCAGATGGTGGGGCAA----ATTCTAAGAGTAATC 239700
                                 i  vv     vv  i        v ----v              
C scaffold52|si       4416 GATTCCCTTGATGTACACGACGGTGGGGCCATACTCTTCTAAGAGTAATC 4367

  scaffold182|s     239701 TCCAGTGGTACACTTGATC-----TCAGTCCTAGGGTATCCTTCAATTGA 239745
                                i        i    -----    v     i i     v  v v  
C scaffold52|si       4366 TCCAGCGGTACACTCGATCAGAGGTCAGACCTAGAGCATCCTGCATTAGA 4317

  scaffold182|s     239746 TTTTTGTGGTCAGAATAGATTGTAAGTTGTTG 239777
                                        vi    ii    v      
C scaffold52|si       4316 TTTTTGTGGTCAGTGTAGACCGTAATTTGTTG 4285

Matrix = 20p43g.matrix
Kimura (with divCpGMod) = 19.61
Transitions / transversions = 1.36 (163/120)
Gap_init rate = 0.03 (44 / 1448), avg. gap size = 1.48 (65 / 44)


291 24.48 2.05 9.94 scaffold182|size306869 239780 239974 (66827) C scaffold5|size2025720_(dbseq-nr_679)_[1273151,1286701]#LTR/Gypsy (6051) 7500 7320 m_b2179s001i35 51563

  scaffold182|s     239780 GGTAAATTATATTTGTGGTCAAATGTGGTCAGTTTCCTGAAATGCTCAGT 239829
                               vv        i     i v i      v    vvv     v   vi
C scaffold5|siz       7500 GGTATTTTATATTTATGGTCGATTATGGTCACTTTCGGCAAATGGTCACC 7451

  scaffold182|s     239830 AGACAAATAGCTTACATAA-ATAATTTTCACTGAA-GTTAGTGACAGCAT 239877
                            i v   ii  iv i    -   --   i -    -   v -  v i  i
C scaffold5|siz       7450 AAAAAAACGGCCAATATAATATA--TTTTA-TGAACGTTTG-GAGAACAC 7405

  scaffold182|s     239878 ATATAAGAAAGCTACTGTTTTGAAGCAGATCTGACATCTATAAGAACATA 239927
                            ---     ------- v   v  i  vv  -  -i   -   -  iii 
C scaffold5|siz       7404 A---AAGAA-------GATTTTAAACATTTC-GA-GTCT-TAA-AATGCA 7369

  scaffold182|s     239928 C--ATATTTTTTATTAATGTCTGAATATGTAGGAACGGGTTATATAAAT 239974
                            --i      v          i v   ii vii                
C scaffold5|siz       7368 CCAGTATTTTGTATTAATGTCCGTATACATTAAAACGGGTTATATAAAT 7320

Matrix = 20p43g.matrix
Kimura (with divCpGMod) = 27.27
Transitions / transversions = 1.15 (23/20)
Gap_init rate = 0.11 (21 / 194), avg. gap size = 1.05 (22 / 21)


792 18.46 1.69 8.56 scaffold182|size306869 239865 240101 (66700) C rnd-1_family-483#Unknown (0) 222 1 m_b2179s001i36 51564

  scaffold182|s     239865 TTAGTGACAGCATATATAAGAAAGCTACTGTTTTGAAGCAGATCTGACAT 239914
                                 i  ii v    v       ?    v      i iv  viv   v
C rnd-1_family-        222 TTAGTGGCAATAAATATCAGAAAGCNACTGGTTTGAAACGCATACTACAA 173

  scaffold182|s     239915 CTATAAGAACATACATATTTTTTATTAATGTCTGAATATGTAGGAACGGG 239964
                           vvii  v         ---       v            iv vv  i   
C rnd-1_family-        172 GGGCAATAACATACAT---TTTTATTCATGTCTGAATATAAACTAATGGG 126

  scaffold182|s     239965 TTATATAAATCCTTATTACAAAACATGATCAATAGAAAA----AATAGTA 240010
                               i        ------------- ?   v   i i ---- i    i
C rnd-1_family-        125 TTATGTAAATCCT-------------GNTCACTAGGAGAGGGCAGTAGTG 89

  scaffold182|s     240011 AAGCACAAATTTTGAAAATGAATTCAACAAATTTGTTAACATATTTTTTT 240060
                             -          vi  -i         i       ?  i         -
C rnd-1_family-         88 AA-CACAAATTTTTGAA-CGAATTCAACGAATTTGTNAATATATTTTTT- 42

  scaffold182|s     240061 CTCTATTTCTGTATATCATTTAAAACCACCTTTCTTCCATG 240101
                           v i?  v                 ?v          v    
C rnd-1_family-         41 ATTNATGTCTGTATATCATTTAAANACACCTTTCTTGCATG 1

Matrix = 20p43g.matrix
Kimura (with divCpGMod) = 20.01
Transitions / transversions = 1.00 (20/20)
Gap_init rate = 0.08 (20 / 236), avg. gap size = 1.15 (23 / 20)


321 28.44 10.86 2.94 scaffold182|size306869 240328 240548 (66253) scaffold3|size1191850_(dbseq-nr_493)_[349346,364513]#LTR/Copia 2907 3144 (12024) m_b2179s001i37 51565

  scaffold182|s     240328 GAAGACAAGGACG-----AAC-ATGGTAACTCCAAA-AGGTCACGATGTT 240370
                               i  iv    ----- i - i  v    i  ii- v v   v   v 
  scaffold3|siz       2907 GAAGGCAGCGACGCCGACAGCGACGGGAACTTCAGGGACGACACCATGAT 2956

  scaffold182|s     240371 GTGCTTCAAGAAGCACGACGCATTGGCGCTAACCT-CTTTGACA-----A 240414
                                 ivvv       ivi  i v     i  i - ivi v  ----- 
  scaffold3|siz       2957 GTGCTTTTCCAAGCACGGAACACTTGCGCTGACTTTCCACGCCAGATTCA 3006

  scaffold182|s     240415 TGA-C---ATCATCTGCATCAAGTGCTTCCAATTCATGAAGCCCGG--GC 240458
                              - ---  vi     iiv           i   v       v  --  
  scaffold3|siz       3007 TGAGCGGGATAGTCTGCGCAAAGTGCTTCCAGTTCTTGAAGCCAGGAAGC 3056

  scaffold182|s     240459 TCTTTGTGCTA--CATTGCAAAAAGTGCAACAAGCAAC---ACTCATCAA 240503
                           ---- ii    --  iv   vv     ii     v v ---v i    vi
  scaffold3|siz       3057 ----TACGCTATCCACAGCACCAAGTGTGACAAGGATCCCGCCCCATCCG 3102

  scaffold182|s     240504 CAAAATAGGAAATAAAAAAGTGGGCTGACTCGGACAAGAAGTGGG 240548
                              ---   vv  v  ii v   v i  i       iv       
  scaffold3|siz       3103 CAA---AGGCCATCAAGGACTGGTCCGATTCGGACAGCAAGTGGG 3144

Matrix = 20p43g.matrix
Kimura (with divCpGMod) = 32.08
Transitions / transversions = 1.03 (31/30)
Gap_init rate = 0.08 (17 / 220), avg. gap size = 1.82 (31 / 17)


54965 2.56 0.57 0.49 scaffold182|size306869 240563 246914 (59887) C scaffold125|size483819_(dbseq-nr_162)_[298572,304928]#LTR/Gypsy (0) 6357 1 m_b2179s001i38 51566

  scaffold182|s     240563 TGACCTAAGCCGTTTGGGAGATAAAAAATACTAAATACCTATTAGCGTAG 240612
                                                                             
C scaffold125|s       6357 TGACCTAAGCCGTTTGGGAGATAAAAAATACTAAATACCTATTAGCGTAG 6308

  scaffold182|s     240613 ATAGGGTAATAGAGATTGTTGTTGTTGGTAAATTGTGAGCTTATCATTTA 240662
                                                                             
C scaffold125|s       6307 ATAGGGTAATAGAGATTGTTGTTGTTGGTAAATTGTGAGCTTATCATTTA 6258

  scaffold182|s     240663 GGTTTTACAAGTGAGACATGCATCATGTTCAAACGAGACATAAATGATCA 240712
                                                         i  i                
C scaffold125|s       6257 GGTTTTACAAGTGAGACATGCATCATGTTCGAATGAGACATAAATGATCA 6208

  scaffold182|s     240713 TTAAGAGATTGGCAGTGATAGGTGGCAGTTGCATGACTGCACCATATCCA 240762
                                                                   v         
C scaffold125|s       6207 TTAAGAGATTGGCAGTGATAGGTGGCAGTTGCATGACTGCCCCATATCCA 6158

  scaffold182|s     240763 ACTGTCTTAAAGGAACTGTCCCATGGGAAGGTTCCTGAGAAGGAAAGCTG 240812
                                   i       i                                 
C scaffold125|s       6157 ACTGTCTTGAAGGAACCGTCCCATGGGAAGGTTCCTGAGAAGGAAAGCTG 6108

  scaffold182|s     240813 CCAGTAGATATTCAACCTAAGAAAACACCTACAATATGTATGGTGGATTC 240862
                                i                                            
C scaffold125|s       6107 CCAGTGGATATTCAACCTAAGAAAACACCTACAATATGTATGGTGGATTC 6058

  scaffold182|s     240863 TTAGGAAGGAAAGTCTTGATTGGCTATGGTTTCTGAGAAACTCATATCCT 240912
                                                                             
C scaffold125|s       6057 TTAGGAAGGAAAGTCTTGATTGGCTATGGTTTCTGAGAAACTCATATCCT 6008

  scaffold182|s     240913 ATGACTGTTGAGTCCTTCCTTTGTATCAAACAATGTGAAGGAGACCTATG 240962
                                                                             
C scaffold125|s       6007 ATGACTGTTGAGTCCTTCCTTTGTATCAAACAATGTGAAGGAGACCTATG 5958

  scaffold182|s     240963 GAGTTCCACTTGGAAGCTCCAGATTCTTGGCCTATGTCACTCGCCCCACC 241012
                                                                            -
C scaffold125|s       5957 GAGTTCCACTTGGAAGCTCCAGATTCTTGGCCTATGTCACTCGCCCCAC- 5909

  scaffold182|s     241013 GAATGGAGTATCAGGTGGAAAAAGAGGAAAAAACCCATGAAGGGAAAAAA 241062
                                                     -                       
C scaffold125|s       5908 GAATGGAGTATCAGGTGGAAAAAGAG-AAAAAACCCATGAAGGGAAAAAA 5860

  scaffold182|s     241063 TTAACCTATAACCCCTGTATGGTGACTAGCTAAAGCGTAAGTGTTGTATT 241112
                                                                           iv
C scaffold125|s       5859 TTAACCTATAACCCCTGTATGGTGACTAGCTAAAGCGTAAGTGTTGTACG 5810

  scaffold182|s     241113 GAAGAGGGAGGTGCCACAGAAAAAATACCATGCTTAAGTTAAGGCTGTTG 241162
                                             v                           v   
C scaffold125|s       5809 GAAGAGGGAGGTGCCACATAAAAAATACCATGCTTAAGTTAAGGCTCTTG 5760

  scaffold182|s     241163 GTTAAAAAA-GGTGTGACTCTTCTGATGTTAAATCTTTCAGATTTTGTAC 241211
                                    -                                   v    
C scaffold125|s       5759 GTTAAAAAAAGGTGTGACTCTTCTGATGTTAAATCTTTCAGATTTAGTAC 5710

  scaffold182|s     241212 CGCGTTGAACCCTGATAGTCCCATTCGTATGAATAGTTGTGATAGTCCAA 241261
                                                                             
C scaffold125|s       5709 CGCGTTGAACCCTGATAGTCCCATTCGTATGAATAGTTGTGATAGTCCAA 5660

  scaffold182|s     241262 GGATCACTTTCATACCGACTCTCTGATTTGCGGAGGATACCATCTTTTCT 241311
                                                                             
C scaffold125|s       5659 GGATCACTTTCATACCGACTCTCTGATTTGCGGAGGATACCATCTTTTCT 5610

  scaffold182|s     241312 AAGAAGTACTTGATCACCAACTCTATAATCCCAATCACGGCGTGAGCGAT 241361
                                                 i                           
C scaffold125|s       5609 AAGAAGTACTTGATCACCAACTTTATAATCCCAATCACGGCGTGAGCGAT 5560

  scaffold182|s     241362 TTTCCCGCATCGTGTTGAGGTCAGTCTGGCGCTGCCTATGTTCTCCTATT 241411
                                                                             
C scaffold125|s       5559 TTTCCCGCATCGTGTTGAGGTCAGTCTGGCGCTGCCTATGTTCTCCTATT 5510

  scaffold182|s     241412 CTGTTCCAGTCAGCAAGGAAGGACATGTCGAACAACATGTCCCGACCAAA 241461
                                                 i  i                        
C scaffold125|s       5509 CTGTTCCAGTCAGCAAGGAAGGGCACGTCGAACAACATGTCCCGACCAAA 5460

  scaffold182|s     241462 GATAGCTGCACCTGGGGAGGCTTTAAGTACTGTATGGTAAGTTGAGCGAA 241511
                                                                             
C scaffold125|s       5459 GATAGCTGCACCTGGGGAGGCTTTAAGTACTGTATGGTAAGTTGAGCGAA 5410

  scaffold182|s     241512 TGGCCCATGCTGCGTTTGTTAGGAACGCATCTATGTCACTGGCTATGACT 241561
                                                                        iv   
C scaffold125|s       5409 TGGCCCATGCTGCGTTTGTTAGGAACGCATCTATGTCACTGGCTACTACT 5360

  scaffold182|s     241562 GTGTCGGTCATGTCTAGTGCAGTAGTGCGGAGCATTGAAGTGGTTACTTG 241611
                                i i                                  i       
C scaffold125|s       5359 GTGTCAGCCATGTCTAGTGCAGTAGTGCGGAGCATTGAAGTGATTACTTG 5310

  scaffold182|s     241612 ATGCACCCGCTCCAGTATTGCATTCGCC--AGGGTTCTTGACACCGGTTG 241659
                                                      i--v             i     
C scaffold125|s       5309 ATGCACCCGCTCCAGTATTGCATTCGCTTGTGGGTTCTTGACACTGGTTG 5260

  scaffold182|s     241660 GCTTACGCTTGATCCCATATGATTCACAAAGGGCTTCGAAGTGAAGTTTG 241709
                                                                            i
C scaffold125|s       5259 GCTTACGCTTGATCCCATATGATTCACAAAGGGCTTCGAAGTGAAGTTTA 5210

  scaffold182|s     241710 AATTCGCTTCCATTGTCATAGATAATGTATTGACAACGTGGATAACGGCT 241759
                                            i                                
C scaffold125|s       5209 AATTCGCTTCCATTGTCGTAGATAATGTATTGACAACGTGGATAACGGCT 5160

  scaffold182|s     241760 AAACCAGGTCTCGTTAACTAAATTACTGATCATTGCAGATGACTTGTCAA 241809
                                      i                                      
C scaffold125|s       5159 AAACCAGGTCTTGTTAACTAAATTACTGATCATTGCAGATGACTTGTCAA 5110

  scaffold182|s     241810 AGTATGGTAATTTAGGTGTATTATGAGTCTTACTGCCCTTTTGCCCCTTG 241859
                                                           i      v          
C scaffold125|s       5109 AGTATGGTAATTTAGGTGTATTATGAGTCTTATTGCCCTGTTGCCCCTTG 5060

  scaffold182|s     241860 TTATCCGTGTGAGTAACCGCATCTGTGGTTACCGGCAGTTCTACTACCTC 241909
                                    v                                     i  
C scaffold125|s       5059 TTATCCGTGGGAGTAACCGCATCTGTGGTTACCGGCAGTTCTACTACTTC 5010

  scaffold182|s     241910 AAACCAACTGGAAGCTGGATTGATCATAGTAAGACACATAAAGTCAATTT 241959
                                               i                             
C scaffold125|s       5009 AAACCAACTGGAAGCTGGATCGATCATAGTAAGACACATAAAGTCAATTT 4960

  scaffold182|s     241960 CTGTCCCATCTTTACCTTTGAGGGTATATGGTCCAATAAGGTCCACACAT 242009
                                                                             
C scaffold125|s       4959 CTGTCCCATCTTTACCTTTGAGGGTATATGGTCCAATAAGGTCCACACAT 4910

  scaffold182|s     242010 AATGCCTCGCAAGGGGTTGTGATTACTAGCTTAGTAGGGAGTTTCCCATA 242059
                                   v      v       v                          
C scaffold125|s       4909 AATGCCTCCCAAGGGTTTGTGATGACTAGCTTAGTAGGGAGTTTCCCATA 4860

  scaffold182|s     242060 CTTATGCTTGCGTCATTTGTTGACTTGACATATACGACAGTTTTTGACAT 242109
                                         ii                                  
C scaffold125|s       4859 CTTATGCTTGCGTCGCTTGTTGACTTGACATATACGACAGTTTTTGACAT 4810

  scaffold182|s     242110 GTGATCGGATGGTACTTTGCATACCTTTCCAATACATCGCTGCATGTAAC 242159
                                          -                                  
C scaffold125|s       4809 GTGATCGGATGGTAC-TTGCATACCTTTCCAATACATCGCTGCATGTAAC 4761

  scaffold182|s     242160 GCCTCTTCAAGACGTGTGTGTCCAGGATGCTGCAAGTAGTGGTGGTACCA 242209
                                                                             
C scaffold125|s       4760 GCCTCTTCAAGACGTGTGTGTCCAGGATGCTGCAAGTAGTGGTGGTACCA 4711

  scaffold182|s     242210 GCTAACTGCTCGACTTTGAAGGGCTGTGGGAATGACCATCTTGCCATCTT 242259
                                                  v                        i 
C scaffold125|s       4710 GCTAACTGCTCGACTTTGAAGGGATGTGGGAATGACCATCTTGCCATCCT 4661

  scaffold182|s     242260 TACACAACAAATGTGTATTCTCTACTAATTGAGTGGTATACTTGTCATGT 242309
                                             i                               
C scaffold125|s       4660 TACACAACAAATGTGTATCCTCTACTAATTGAGTGGTATACTTGTCATGT 4611

  scaffold182|s     242310 CTACTAAGCCTTTCTAAAGTTGCATCTGTCGCCAGGGCTTGTGCAATTTC 242359
                                                            v                
C scaffold125|s       4610 CTACTAAGCCTTTCTAAAGTTGCATCTGTCGCCTGGGCTTGTGCAATTTC 4561

  scaffold182|s     242360 CTTCACTGTTAATGGGTAAATTGCACCTTCGTCGCTGCGATTTGCAAACA 242409
                                                    i                        
C scaffold125|s       4560 CTTCACTGTTAATGGGTAAATTGCATCTTCGTCGCTGCGATTTGCAAACA 4511

  scaffold182|s     242410 CCAGATTTATACTATCTTGGTGAGTAGGAGTGCTGTTAGCACTCGAAACA 242459
                                  v                   i      i        i   i  
C scaffold125|s       4510 CCAGATTGATACTATCTTGGTGAGTAGAAGTGCTATTAGCACTTGAAGCA 4461

  scaffold182|s     242460 TGCTCCGTGTAATGACACCAGCATTTCGTGAACGTCATCCAATTGGCGTT 242509
                                v                            i               
C scaffold125|s       4460 TGCTCAGTGTAATGACACCAGCATTTCGTGAACGCCATCCAATTGGCGTT 4411

  scaffold182|s     242510 GTCATCCTTGATTGGACCGGAGTCTAACCTGGAGATGGCATCAGCAACAG 242559
                                       i     -                    i          
C scaffold125|s       4410 GTCATCCTTGATCGGACC-GAGTCTAACCTGGAGATGGCGTCAGCAACAG 4362

  scaffold182|s     242560 TGTTATGGATGCCTTTTATGTGCACGATATTGGGACCATACTCCTCTAGG 242609
                                                       v i                   
C scaffold125|s       4361 TGTTATGGATGCCTTTTATGTGCACGATTTCGGGACCATACTCCTCTAGG 4312

  scaffold182|s     242610 AGTAACCTCCATCGGTATACTCGGTTCTGAGGTTAATCCAAGGGCATCTT 242659
                                                   -                         
C scaffold125|s       4311 AGTAACCTCCATCGGTATACTCGG-TCTGAGGTTAATCCAAGGGCATCTT 4263

  scaffold182|s     242660 GGATTAGGTTTTTATGATCTGTAAAGACCTTCATTTGTTGTCCCCACAGT 242709
                                   -                      i                  
C scaffold125|s       4262 GGATTAGG-TTTTATGATCTGTAAAGACCTTTATTTGTTGTCCCCACAGT 4214

  scaffold182|s     242710 ATGCCTTTGAACTCTTTTAGTGTCTCCACTATGGCCAGTAGTTCAATTTT 242759
                             i              i                               i
C scaffold125|s       4213 ATACCTTTGAACTCTTTCAGTGTCTCCACTATGGCCAGTAGTTCAATTTC 4164

  scaffold182|s     242760 GGTCACACTGTATCTTTGTTGCGCCTCAGACAACTTCCTACTGAAGAACG 242809
                                                  i                          
C scaffold125|s       4163 GGTCACACTGTATCTTTGTTGCGTCTCAGACAACTTCCTACTGAAGAACG 4114

  scaffold182|s     242810 CAAGAGGCCTATTACCTTGAGTTATCACTGAACCAAGTTGTTTAGACGAG 242859
                                                                             
C scaffold125|s       4113 CAAGAGGCCTATTACCTTGAGTTATCACTGAACCAAGTTGTTTAGACGAG 4064

  scaffold182|s     242860 GCATCAGTAAATATTTCAAATGGCTTTGAAAAATCAGGGTAGGCTAAAAC 242909
                                                                             
C scaffold125|s       4063 GCATCAGTAAATATTTCAAATGGCTTTGAAAAATCAGGGTAGGCTAAAAC 4014

  scaffold182|s     242910 TACATCTTTAGCGATAGCAGCTTTTACGTTATCAAATGCTATTTGATGTA 242959
                                                                             
C scaffold125|s       4013 TACATCTTTAGCGATAGCAGCTTTTACGTTATCAAATGCTATTTGATGTA 3964

  scaffold182|s     242960 CCTCATCCCAGTACCAAGGTCGCTTTT-AGTCTTCTTGGCTTTGGTGACT 243008
                                     i                - i    i               
C scaffold125|s       3963 CCTCATCCCAATACCAAGGTCGCTTTTAAATCTTTTTGGCTTTGGTGACT 3914

  scaffold182|s     243009 TTGGTATGACCACACTCCCCTACAAGTGAGGTGAGTGGGGCAAGCATTTC 243058
                                                                             
C scaffold125|s       3913 TTGGTATGACCACACTCCCCTACAAGTGAGGTGAGTGGGGCAAGCATTTC 3864

  scaffold182|s     243059 ACTACGCCTTGCCCAAAGATCTCGATAGTACTGGACCATGCCCAGGAACC 243108
                                                                             
C scaffold125|s       3863 ACTACGCCTTGCCCAAAGATCTCGATAGTACTGGACCATGCCCAGGAACC 3814

  scaffold182|s     243109 CACGGAGGTCTTTGACTTGTTTTTGTGGCGTAATTGCGAATATCGCTTGT 243158
                           i                      v             - i          
C scaffold125|s       3813 TACGGAGGTCTTTGACTTGTTTTGGTGGCGTAATTGC-AGTATCGCTTGT 3765

  scaffold182|s     243159 ACTTTGTTTGGTTGTGGCTTGATGCCAGTCCTTGTTAAGATATACCCTAG 243208
                                                                             
C scaffold125|s       3764 ACTTTGTTTGGTTGTGGCTTGATGCCAGTCCTTGTTAAGATATACCCTAG 3715

  scaffold182|s     243209 GTATTCTGTTTCTATAGCACAAAACTTCGA-TTTGGGGCATTGACTCTCA 243257
                                                         -                   
C scaffold125|s       3714 GTATTCTGTTTCTATAGCACAAAACTTCGATTTTGGGGCATTGACTCTCA 3665

  scaffold182|s     243258 AGCCCGGATCTCGCAGTCTGGTAAGAACCAACCTTAAATGATCTAGGTGG 243307
                                 v                     ivv                   
C scaffold125|s       3664 AGCCCGCATCTCGCAGTCTGGTAAGAACTCTCCTTAAATGATCTAGGTGG 3615

  scaffold182|s     243308 TCGTCCAAACTTGCCCTGGTGATGCAAAGCAAATCATCCAGATAAGTCCT 243357
                                                                           i 
C scaffold125|s       3614 TCGTCCAAACTTGCCCTGGTGATGCAAAGCAAATCATCCAGATAAGTCTT 3565

  scaffold182|s     243358 TACGAACTCTAAGGCAACCATTAGCTCTGACATCTTTGCCTGAAAAATGT 243407
                                          v                                  
C scaffold125|s       3564 TACGAACTCTAAGGCTACCATTAGCTCTGACATCTTTGCCTGAAAAATGT 3515

  scaffold182|s     243408 CTGGAGAACCTGCTATACCCATCGGTAATCTAAGATAAGAATACTTTCCC 243457
                                                                             
C scaffold125|s       3514 CTGGAGAACCTGCTATACCCATCGGTAATCTAAGATAAGAATACTTTCCC 3465

  scaffold182|s     243458 CAAGGGAAAATGATGGTGCAGATTTTGGATGCATCAGGATCCAATCTTAT 243507
                                   i                                         
C scaffold125|s       3464 CAAGGGAAGATGATGGTGCAGATTTTGGATGCATCAGGATCCAATCTTAT 3415

  scaffold182|s     243508 GGTGTAGTAACCCATGTTTAAATCAAGGGCTGTAGCAAAAGTAAATCCTT 243557
                                                                  i          
C scaffold125|s       3414 GGTGTAGTAACCCATGTTTAAATCAAGGGCTGTAGCAAAGGTAAATCCTT 3365

  scaffold182|s     243558 CTAACTCTTGCAACACTGTACTGATTTTAGGTAATGGAAACGGTTTCCTA 243607
                                                                             
C scaffold125|s       3364 CTAACTCTTGCAACACTGTACTGATTTTAGGTAATGGAAACGGTTTCCTA 3315

  scaffold182|s     243608 ACTAGTCGTTTATTTACCTCTCTAAAATCTGAGATAAAGCATACAGTGTT 243657
                                   i                               i         
C scaffold125|s       3314 ACTAGTCGCTTATTTACCTCTCTAAAATCTGAGATAAAGCGTACAGTGTT 3265

  scaffold182|s     243658 ATCCTTTTTTGGTATTATAAATGTGGGTGACGCCCATTCTGATGCAGGCT 243707
                             -                                               
C scaffold125|s       3264 AT-CTTTTTTGGTATTATAAATGTGGGTGACGCCCATTCTGATGCAGGCT 3216

  scaffold182|s     243708 GAAACTCTAATACCCCCAGTTCACAGAGCCTATTTAATTCTATGATTATG 243757
                                  i                                 v        
C scaffold125|s       3215 GAAACTCCAATACCCCCAGTTCACAGAGCCTATTTAATTCTTTGATTATG 3166

  scaffold182|s     243758 GTCTCTTTGTGCATTCTTGGCACTGGGAATGGTCGACCATGATATGGCTT 243807
                                                                           v 
C scaffold125|s       3165 GTCTCTTTGTGCATTCTTGGCACTGGGAATGGTCGACCATGATATGGCGT 3116

  scaffold182|s     243808 TACGCCTTCCTTTAATTGCAGGGAGACAGGGTCTGTTTTCCAATCACCTA 243857
                                                                             
C scaffold125|s       3115 TACGCCTTCCTTTAATTGCAGGGAGACAGGGTCTGTTTTCCAATCACCTA 3066

  scaffold182|s     243858 GTGTTCCATCAAAAAGTTCCTCAAATTCTGTGAGTAACTCTAGTAACTTG 243907
                                     -                                       
C scaffold125|s       3065 GTGTTCCATC-AAAAGTTCCTCAAATTCTGTGAGTAACTCTAGTAACTTG 3017

  scaffold182|s     243908 TTTTGGTCTTGGAGACTAAGGTGAGTACAGTTGGTGCTAACAACTGATTG 243957
                                                                             
C scaffold125|s       3016 TTTTGGTCTTGGAGACTAAGGTGAGTACAGTTGGTGCTAACAACTGATTG 2967

  scaffold182|s     243958 GAGGTCTGCTTTTTCATATTTTATGCCTAGGATATGTACCACTCGCTGAG 244007
                                                vii i                        
C scaffold125|s       2966 GAGGTCTGCTTTTTCATATTTAGCGTCTAGGATATGTACCACTCGCTGAG 2917

  scaffold182|s     244008 TTGCATCTTGCGTACTGCTGGGTTCATGAGCCATGCTGTTGTTAACAGCC 244057
                            i                                                
C scaffold125|s       2916 TCGCATCTTGCGTACTGCTGGGTTCATGAGCCATGCTGTTGTTAACAGCC 2867

  scaffold182|s     244058 CAGGCTTTGTCCATTGTTGACTTAGTCAGACTATTGATGTCCCTCATTGG 244107
                                                                             
C scaffold125|s       2866 CAGGCTTTGTCCATTGTTGACTTAGTCAGACTATTGATGTCCCTCATTGG 2817

  scaffold182|s     244108 CAAAATGACATCATCAATTGTTATTTCTTTTGTTCGAAAATCTAGAACAA 244157
                                    i                                        
C scaffold125|s       2816 CAAAATGACGTCATCAATTGTTATTTCTTTTGTTCGAAAATCTAGAACAA 2767

  scaffold182|s     244158 TTCCTAACTCTTTCATGGTATTACAACCAAGAATGAGGTCATACATTGGC 244207
                                                                             
C scaffold125|s       2766 TTCCTAACTCTTTCATGGTATTACAACCAAGAATGAGGTCATACATTGGC 2717

  scaffold182|s     244208 TTGGCCATCTTCTTCTTATCATATTCCACAACGCCTGGCTTCACCAGATA 244257
                                                            i                
C scaffold125|s       2716 TTGGCCATCTTCTTCTTATCATATTCCACAACGTCTGGCTTCACCAGATA 2667

  scaffold182|s     244258 CTCCTTGTTGTTGGAATAATCAAAAAATTGAAGATTAACTTAACTCCTTC 244307
                                  i             -                   v        
C scaffold125|s       2666 CTCCTTGCTGTTGGAATAATC-AAAAATTGAAGATTAACTTCACTCCTTC 2618

  scaffold182|s     244308 CTTTGGTTA-GAAGTCCCCATTCGACGTGATGCCAAGAGTTTGGCACCTG 244356
                                    -                   -        i           
C scaffold125|s       2617 CTTTGGTTAGGAAGTCCCCATTCGACGTG-TGCCAAGAATTTGGCACCTG 2569

  scaffold182|s     244357 CCTAGCCAAGTAGAGGAAATGCATGGGTGCTCCCTTTTCATGGAACATCA 244406
                                        i            i    -                  
C scaffold125|s       2568 CCTAGCCAAGTAGGGGAAATGCATGGATGCT-CCTTTTCATGGAACATCA 2520

  scaffold182|s     244407 AGTCACCATCAGATCCACTGTCAAGTAGAACTTTAAGGACTTTGTTACTA 244456
                                                                             
C scaffold125|s       2519 AGTCACCATCAGATCCACTGTCAAGTAGAACTTTAAGGACTTTGTTACTA 2470

  scaffold182|s     244457 GTGCAACTCTTCCTCGAGTGTTCGTGTCTCTGTGGAAGTTGATTTTCAGT 244506
                                                                             
C scaffold125|s       2469 GTGCAACTCTTCCTCGAGTGTTCGTGTCTCTGTGGAAGTTGATTTTCAGT 2420

  scaffold182|s     244507 TGCTAAGGTGTACCATGCTTTGGCCACTACAGCTGTGACTCTTCCTTCTG 244556
                                      i                                    v 
C scaffold125|s       2419 TGCTAAGGTGTGCCATGCTTTGGCCACTACAGCTGTGACTCTTCCTTCAG 2370

  scaffold182|s     244557 TTTGACTTTTGAAAGAAGTGTTCACACTATTGAGAAAGGCACCCGACAGT 244606
                                                                             
C scaffold125|s       2369 TTTGACTTTTGAAAGAAGTGTTCACACTATTGAGAAAGGCACCCGACAGT 2320

  scaffold182|s     244607 TC-GGGTCCGACAATTC-GCAGTTATCTCACTCTGTGTGCTGTTTTCGAC 244654
                             -              -                     i      i   
C scaffold125|s       2319 TCGGGGTCCGACAATTCGGCAGTTATCTCACTCTGTGTGTTGTTTTTGAC 2270

  scaffold182|s     244655 TTTTGCTGCAAGA--TTTTTGATCTTGCTTCATCGTAGTATTGTAAACAA 244702
                                        --  i             i                  
C scaffold125|s       2269 TTTTGCTGCAAGACTTTCTTGATCTTGCTTCGTCGTAGTATTGTAAACAA 2220

  scaffold182|s     244703 TTCGATTATTTGAAATTGAATGTCCCGGTGTCTTACTAAGATTTTTTAAA 244752
                                                  i  -  i           -        
C scaffold125|s       2219 TTCGATTATTTGAAATTGAATGTTCC-GTATCTTACTAAGA-TTTTTAAA 2172

  scaffold182|s     244753 TCTTTTATAAACTCTTTATTCAAAGTAATATTTGAATTTGAGTTAACGTT 244802
                                                i  v                       v 
C scaffold125|s       2171 TCTTTTATAAACTCTTTATTCGAATTAATATTTGAATTTGAGTTAACGGT 2122

  scaffold182|s     244803 AGTTTTACTCGGACTGGGGTAAGTATCACTTGGTTGTTTATTACCTTTTA 244852
                                                                       i     
C scaffold125|s       2121 AGTTTTACTCGGACTGGGGTAAGTATCACTTGGTTGTTTATTACTTTTTA 2072

  scaffold182|s     244853 GTTTCTTACAACATTTAGTTAATTCCCCAGTACTACCGCACCCATCCTTT 244902
                                                      i-                     
C scaffold125|s       2071 GTTTCTTACAACATTTAGTTAATTCCCT-GTACTACCGCACCCATCCTTT 2023

  scaffold182|s     244903 CAGGACGAAGTC-GAGTCATCGCTGTCACTTTCGTGACGGCGCTTTGCGC 244951
                                       -                               v --  
C scaffold125|s       2022 CAGGACGAAGTCGGAGTCATCGCTGTCACTTTCGTGACGGCGCTAT--GC 1975

  scaffold182|s     244952 TTCTTCTGTGAACGCTTGAGTTTCTTGTTAGATTTCTCAAGTTTCTCGAT 245001
                                   i                                   i     
C scaffold125|s       1974 TTCTTCTGCGAACGCTTGAGTTTCTTGTTAGATTTCTCAAGTTTTTCGAT 1925

  scaffold182|s     245002 CTTTGCAGACAATTGCGCATAGGCACTATTGGTGCGAGGAGAAGCCTCAA 245051
                              i                                              
C scaffold125|s       1924 CTTCGCAGACAATTGCGCATAGGCACTATTGGTGCGAGGAGAAGCCTCAA 1875

  scaffold182|s     245052 TAGAATGCAAAGGTCCACGGGCTTTCTTCCTGTGAAATCCTTTTTGAAGG 245101
                                   i                               -         
C scaffold125|s       1874 TAGAATGCGAAGGTCCACGGGCTTTCTTCCTGTGAAATCC-TTTTGAAGG 1826

  scaffold182|s     245102 AACCATCCTTCG-ATACTTTATGCAGTCT----TATGATATGGGTCGTGT 245146
                                       -      vvv       ----                 
C scaffold125|s       1825 AACCATCCTTCGCATACTTGCGGCAGTCTTGCGTATGATATGGGTCGTGT 1776

  scaffold182|s     245147 GCGCGCTCCCATGTTTCTTGCACAATATACAGTAAGC-CCGCGATTTGTG 245195
                                 -                  v       --  -i   - i     
C scaffold125|s       1775 GCGCGC-CCCATGTTTCTTGCACAAGATACAGT--GCTTCGC-ACTTGTG 1730

  scaffold182|s     245196 GTACGCTTACGTGGGATACGATCCTTAAACGTAACCATCTTCTGCTTGGA 245245
                                                                          -  
C scaffold125|s       1729 GTACGCTTACGTGGGATACGATCCTTAAACGTAACCATCTTCTGCTT-GA 1681

  scaffold182|s     245246 GGAATCACCAGAGTTCACAGAGCTTTTAGGCCCATCACGATCCTTGTCGG 245295
                              i  i     v   i       i           v             
C scaffold125|s       1680 GGAGTCGCCAGACTTCGCAGAGCTCTTAGGCCCATCCCGATCCTTGTCGG 1631

  scaffold182|s     245296 TCGGATAAG--TTTTTGAT--GCTC---AGTGCTTCTAGAAGCTTCCGAA 245338
                            i       --    i   --    ---                      
C scaffold125|s       1630 TTGGATAAGCCTTTTCGATACGCTCGAAAGTGCTTCTAGAAGCTTCCGAA 1581

  scaffold182|s     245339 CGCTCTGGGGTACCGCTGCCCCACTGAGTTTGTATTGGTCTTGCCAATTC 245388
                                          v              i                   
C scaffold125|s       1580 CGCTCTGGGGTACCGATGCCCCACTGAGTTCGTATTGGTCTTGCCAATTC 1531

  scaffold182|s     245389 CTTGGGACCATGCGTAATATGTGACTAGCTAGGTCCGGGTCATCAAATGG 245438
                                                                       i  i  
C scaffold125|s       1530 CTTGGGACCATGCGTAATATGTGACTAGCTAGGTCCGGGTCATCGAACGG 1481

  scaffold182|s     245439 CTTCACCGCAGTGGTGAGCTTGGTGGCATGGTTGGAGTAGTAAAGACAGG 245488
                                  i   i                i                     
C scaffold125|s       1480 CTTCACCACAGCGGTGAGCTTGGTGGCACGGTTGGAGTAGTAAAGACAGG 1431

  scaffold182|s     245489 GCAATAAGTCCAAGTAGCCATTCAGCTGCTGGATGCGGCTGATGAATTGG 245538
                                                                         i   
C scaffold125|s       1430 GCAATAAGTCCAAGTAGCCATTCAGCTGCTGGATGCGGCTGATGAACTGG 1381

  scaffold182|s     245539 CGAATCGGAACCCTGTTGGGCTTCTTCAACCCGTTACTTATGTAGAAGCG 245588
                                                                             
C scaffold125|s       1380 CGAATCGGAACCCTGTTGGGCTTCTTCAACCCGTTACTTATGTAGAAGCG 1331

  scaffold182|s     245589 CTGGGTCTCAGCAGGGTCATTACGGAACACAGTCAACAAATGGAAGCTGA 245638
                                         v i             i                   
C scaffold125|s       1330 CTGGGTCTCAGCAGCGCCATTACGGAACACGGTCAACAAATGGAAGCTGA 1281

  scaffold182|s     245639 CG-ATTCCATGAATGA-CCCCAAGACTGCTCACGCT--TCGGGATGTTCT 245684
                            i-             -                   --            
C scaffold125|s       1280 CACATTCCATGAATGACCCCCAAGACTGCTCACGCTTCTCGGGATGTTCT 1231

  scaffold182|s     245685 TCCCCGTAGATATCCATCCATGGAGAACAGTCAATTTGTTCACTCACGAT 245734
                                          i                                  
C scaffold125|s       1230 TCCCCGTAGATATCCGTCCATGGAGAACAGTCAATTTGTTCACTCACGAT 1181

  scaffold182|s     245735 CTTCTTCCAGGGGCGCCTTGCTTCCTCCGTGAGTAGGTTGGAGTAGAGGC 245784
                                                                             
C scaffold125|s       1180 CTTCTTCCAGGGGCGCCTTGCTTCCTCCGTGAGTAGGTTGGAGTAGAGGC 1131

  scaffold182|s     245785 TGAACACTTGATTGATGACGGACGTAACAGCCTCGCCAGCTTTCTTTGCG 245834
                                                              i              
C scaffold125|s       1130 TGAACACTTGATTGATGACGGACGTAACAGCCTCGTCAGCTTTCTTTGCG 1081

  scaffold182|s     245835 GCTTCTAGGGCC-TTTCATAAGCCTTTTCTTTGGGAGGATTTGCATCCCA 245883
                                       -                  i         i      v 
C scaffold125|s       1080 GCTTCTAGGGCCTTTTCATAAGCCTTTTCTTCGGGAGGATTCGCATCCGA 1031

  scaffold182|s     245884 TCCCGAGTAACTTTTAAAAGCTTCTCCGGCCTTGGTTGCCTTCTTGATGC 245933
                                             i      i       v                
C scaffold125|s       1030 TCCCGAGTAACTTTTAAAGGCTTCTTCGGCCTTTGTTGCCTTCTTGATGC 981

  scaffold182|s     245934 AATCCTTCTGGTCCTTGCAGACTTTATCATATGCCATATCAAGGCCCTTC 245983
                                                            i  v             
C scaffold125|s        980 AATCCTTCTGGTCCTTGCAGACTTTATCATATGTCAGATCAAGGCCCTTC 931

  scaffold182|s     245984 TGCCTCACGGCATCCAGGGCTGCTTGGACATGCATCAGGAATTGCTCAGG 246033
                                                                             
C scaffold125|s        930 TGCCTCACGGCATCCAGGGCTGCTTGGACATGCATCAGGAATTGCTCAGG 881

  scaffold182|s     246034 GGTACCGTTTGACCATACGGATACCCTCAGCTCTACCTTACCAGGTAGGG 246083
                                                                     v       
C scaffold125|s        880 GGTACCGTTTGACCATACGGATACCCTCAGCTCTACCTTACCCGGTAGGG 831

  scaffold182|s     246084 TGAGCTTCATCGTGCTGGCTGTAGTATCTACTGCCAAAGCATCTTGAACT 246133
                                              v                              
C scaffold125|s        830 TGAGCTTCATCGTGCTGGCGGTAGTATCTACTGCCAAAGCATCTTGAACT 781

  scaffold182|s     246134 ACATCCCTTTCGGTATGTATGGAACGGGCGGCTTATTCCGTCCCGGTTCC 246183
                                                                             
C scaffold125|s        780 ACATCCCTTTCGGTATGTATGGAACGGGCGGCTTATTCCGTCCCGGTTCC 731

  scaffold182|s     246184 TCTCACA--CTTGGCTTTTAAGTCCATCAGGGACTGCCTTTGAGTTGCTC 246231
                                  --                             i     v     
C scaffold125|s        730 TCTCACACTCTTGGCTTTTAAGTCCATCAGGGACTGCCCTTGAGGTGCTC 681

  scaffold182|s     246232 ATTCTCTTAAGCGCGTCACCTAGGC-TGTACTGATGAATAGGGCCTT-AA 246279
                                          i      i  -                     -  
C scaffold125|s        680 ATTCTCTTAAGCGCGCCACCTAAGCGTGTACTGATGAATAGGGCCTTAAA 631

  scaffold182|s     246280 AAAGCCCCTAGGGGTACCGCTGACGGCGCGGAATTCTCGCGGGCTGACGC 246329
                                i                        --       i-         
C scaffold125|s        630 AAAGCTCCTAGGGGTACCGCTGACGGCGCG--ATTCTCGT-GGCTGACGC 584

  scaffold182|s     246330 GACGTAGTTGCGCTTTTGCACACTCGCATGACGAAGCTGACGACGGTTCT 246379
                                                     i                   v ii
C scaffold125|s        583 GACGTAGTTGCGCTTTTGCACACTCGTATGACGAAGCTGACGACGGGTTC 534

  scaffold182|s     246380 GCTTTGCG-AACGGAGCACG-AGTGACGGAGTGGAGGAAAAAAAAAACTT 246427
                             -     -           -                ---i         
C scaffold125|s        533 GC-TTGCGCAACGGAGCACGAAGTGACGGAGTGGAGG---GAAAAAACTT 488

  scaffold182|s     246428 TTCGTTGGCTTTCACGC-CGAAGGTCGCGGAAAGGGCTATCTATAGATAG 246476
                             -              -v              v                
C scaffold125|s        487 TT-GTTGGCTTTCACGCGAGAAGGTCGCGGAAACGGCTATCTATAGATAG 439

  scaffold182|s     246477 TGACCTAAGCCGCTTGGGAGATAAAAATACTAAATACCTATTAGCGTAGA 246526
                                                                             
C scaffold125|s        438 TGACCTAAGCCGCTTGGGAGATAAAAATACTAAATACCTATTAGCGTAGA 389

  scaffold182|s     246527 TAGGGTAATAGAGATTGTTGTTGTTGGTAAATTGTGAGCTTATCATTTAG 246576
                                                                             
C scaffold125|s        388 TAGGGTAATAGAGATTGTTGTTGTTGGTAAATTGTGAGCTTATCATTTAG 339

  scaffold182|s     246577 GTTTTACAAGTGAGACATGCATCATGTTCGAACGAGCCATAAATGATCAT 246626
                                                           i   v             
C scaffold125|s        338 GTTTTACAAGTGAGACATGCATCATGTTCGAATGAGACATAAATGATCAT 289

  scaffold182|s     246627 TAAGAGATTGGCAGTGATAGGTGGCAGTTGCATGACTGCACCATATCCAA 246676
                                                                  v          
C scaffold125|s        288 TAAGAGATTGGCAGTGATAGGTGGCAGTTGCATGACTGCCCCATATCCAA 239

  scaffold182|s     246677 CTGTCTTAAAGGAACTGTCCCATGGGAAGGTTCCTGAGAAGGAAAGCTGC 246726
                                  i       i                                  
C scaffold125|s        238 CTGTCTTGAAGGAACCGTCCCATGGGAAGGTTCCTGAGAAGGAAAGCTGC 189

  scaffold182|s     246727 CAGTAGATATTCAACCTAAGAAAACACCTACAATATGTATGGTGGATTCT 246776
                               i                                             
C scaffold125|s        188 CAGTGGATATTCAACCTAAGAAAACACCTACAATATGTATGGTGGATTCT 139

  scaffold182|s     246777 TAGGAAGGAAAGTCTTGATTGGCTATGGTTTCTGAGAAACTCATATCCTA 246826
                                                                             
C scaffold125|s        138 TAGGAAGGAAAGTCTTGATTGGCTATGGTTTCTGAGAAACTCATATCCTA 89

  scaffold182|s     246827 TGACTGTTGAGTCCTTCCTTTGTATCAAACAATGTGAAGGAGACCTATGG 246876
                                                                             
C scaffold125|s         88 TGACTGTTGAGTCCTTCCTTTGTATCAAACAATGTGAAGGAGACCTATGG 39

  scaffold182|s     246877 AGTTCCACTTGGAAGCTCCAGATTCTTGGCCTATGTCA 246914
                                                                 
C scaffold125|s         38 AGTTCCACTTGGAAGCTCCAGATTCTTGGCCTATGTCA 1

Matrix = 20p43g.matrix
Kimura (with divCpGMod) = 2.11
Transitions / transversions = 2.31 (113/49)
Gap_init rate = 0.01 (56 / 6351), avg. gap size = 1.20 (67 / 56)


226 27.59 0.00 0.00 scaffold182|size306869 247468 247525 (59276) C rnd-1_family-1322#Unknown (183) 258 201 m_b2179s001i39 51567

  scaffold182|s     247468 CATGACATGGATTGCGAGCCCTACGTGAATGAAGGTGGTCCACCGGACAA 247517
                             v        i        i v  v ivv  v ii  i   i     i 
C rnd-1_family-        258 CAGGACATGGACTGCGAGCCTTTCGAGGCGGACGACGGCCCATCGGACGA 209

  scaffold182|s     247518 CAGCACTG 247525
                            ii   ? 
C rnd-1_family-        208 CGACACNG 201

Matrix = 20p43g.matrix
Kimura (with divCpGMod) = 28.33
Transitions / transversions = 1.67 (10/6)
Gap_init rate = 0.00 (0 / 57), avg. gap size = 0.0 (0 / 0)


12 5.48 0.00 0.00 scaffold182|size306869 249360 249378 (57423) (AGG)n#Simple_repeat 1 19 (0) m_b2179s252i1 51568

  scaffold182|s     249360 AGGAGGAGGAGGAGGATGA 249378
                                           v  
  (AGG)n#Simple          1 AGGAGGAGGAGGAGGAGGA 19

Matrix = Unknown
Transitions / transversions = 0.00 (0/1)
Gap_init rate = 0.00 (0 / 18), avg. gap size = 0.0 (0 / 0)


454 34.64 5.74 5.04 scaffold182|size306869 249799 250251 (56550) scaffold3|size1191850_(dbseq-nr_493)_[349346,364513]#LTR/Copia 6277 6732 (8436) m_b2179s001i40 51569

  scaffold182|s     249799 CGAGGATCGGATCAACAAGACATGGCCTACTCAAATATTATATGGAGCAA 249848
                                  i  i i  ii   vi     i  v ivi v  v      --  
  scaffold3|siz       6277 CGAGGATTGGGTTAATGAGAGGTGGCCCACGCGTGTCTTCTATGGA--AA 6324

  scaffold182|s     249849 AAAAGGGGAGCTTATGCATCCATACAGCAGGTCACAGGTGCCAAAGTTAA 249898
                             vi      v i vv     i   vvv   viiv  iii  i  vv v 
  scaffold3|siz       6325 AACGGGGGAGATCAGTCATCCGTACTCAAGGATGAAGACACCGAACATCA 6374

  scaffold182|s     249899 AGTTAATGAATCGCTATTACAGATGCAAGTCTTATTGCACTTATGGATGC 249948
                           i vv     vvi i        i        v   i i  v v ii    
  scaffold3|siz       6375 GGAAAATGACATGTTATTACAGGTGCAAGTCATATCGTACATTTAAATGC 6424

  scaffold182|s     249949 GATGCAAGAGTGAAA----AC----GCAAGAGAAAC--CAGATTAGCCAG 249988
                             i  i -  iv   ----  ---- iii   iiv --   ivv  i   
  scaffold3|siz       6425 GACGCGA-AGCTAAAGTTGACATTGGTGGGAGGGCCTACAGGGGAGTCAG 6473

  scaffold182|s     249989 AATTGGATGAGTGCCATGTAAGTGGAGAACACTGTGAAATGTGTAAGCGG 250038
                             -    i-------- v i  i   iiv  i -i  ii i  i iiv v
  scaffold3|siz       6474 AA-TGGAC--------TCTGAGCGGAAGTCATT-CGAGGTATGCAGAAGT 6513

  scaffold182|s     250039 GAGAATGGTAT-----TAA-AACA--GCATTTTTTCATCAA----TCAAA 250076
                           i i     v  -----i  -    -- v v i v   vii ----i  i 
  scaffold3|siz       6514 AAAAATGGAATAGCCGCAACAACAGGGAAATCTATCAGTGACGTTCCAGA 6563

  scaffold182|s     250077 GAAGCGAGAGAAGCAATGATAAAGGATGTAGCTGAAGAATTTAAGAACTG 250126
                           v   v    -----     i---   iv  i v   iii  i     ii 
  scaffold3|siz       6564 CAAGAGAGA-----AATGAC---GGACTTAACAGAAAGGTTCAAGAATCG 6605

  scaffold182|s     250127 TGTGTTTGAATTGGCCGTATACAAGATTTCATTGGTTCTAATGAAAATTT 250176
                            v  viv  i     i   v v     v vii i i  i      i    
  scaffold3|siz       6606 TTTGACGGAGTTGGCTGTAGAGAAGATATGGCTAGCTCCAATGAAGATTT 6655

  scaffold182|s     250177 GGTGTATGGTATGCAATGAGATATTGAGCACCGACAATGAGGTG--GCAT 250224
                             v i     vi ii v    i v  i vi v --i v    i --  ii
  scaffold3|siz       6656 GGAGCATGGTTCGTGAAGAGACAGTGGGGGCGG--GAGGAGGCGGTGCGC 6703

  scaffold182|s     250225 TGACTTTTCTAAATTCAGATGTG--AAAG 250251
                              vvv i  v ii  i      --    
  scaffold3|siz       6704 TGAGGATCCTCAGCTCGGATGTGGTAAAG 6732

Matrix = 20p43g.matrix
Kimura (with divCpGMod) = 41.57
Transitions / transversions = 1.53 (90/59)
Gap_init rate = 0.07 (32 / 452), avg. gap size = 1.53 (49 / 32)


236 23.81 1.18 1.18 scaffold182|size306869 250399 250483 (56318) rnd-5_family-3758#Unknown 158 242 (8) m_b2179s001i41 51570

  scaffold182|s     250399 TGTTTTGTGGTTTCACAATCTTTTATCATAAAAA-GGCATGTCCATGACA 250447
                            ?    v     -  ii  v  v   v  i   v-  i i         v
  rnd-5_family-        158 TNTTTTTTGGTT-CATGATGTTATATGATGAAATTGGTACGTCCATGACT 206

  scaffold182|s     250448 GTTTTATTTATAAAACAATTTAGTCAACATCTCAAC 250483
                           v v    v    v      vv v  i   v      
  rnd-5_family-        207 TTATTATGTATATAACAATGGATTCGACAGCTCAAC 242

Matrix = 20p43g.matrix
Kimura (with divCpGMod) = 26.01
Transitions / transversions = 0.43 (6/14)
Gap_init rate = 0.02 (2 / 84), avg. gap size = 1.00 (2 / 2)


231 25.36 7.91 6.38 scaffold182|size306869 250412 250550 (56251) C rnd-4_family-913#Unknown (1063) 224 84 m_b2179s001i42 51571

  scaffold182|s     250412 CACAATCTTTTATCATAAAAAGGCATGTCCATGACAGTTTTATTTATAAA 250461
                            i     i i i-    v i-       v     vv  v    v    v 
C rnd-4_family-        224 CGCAATCCTCTG-CATACAG-GGCATGTACATGAATGTGTTATGTATATA 177

  scaffold182|s     250462 ACAATTTAGTCA-ACATCTCAACCCCCTCCTTCCTATGATGATTTATGTT 250510
                               v v i i -         v-------    v  ivii iiiv v  
C rnd-4_family-        176 ACAAGTAAATTATACATCTCAAA-------TTCCAATACCAACCCCTTTT 134

  scaffold182|s     250511 T---TGAAAAA-------AGGTACGTACATGACTTTGTTATGTATATAAC 250550
                            ---  ii v -------     i          v v             
C rnd-4_family-        133 TCTGTGGGACATCGCACCAGGTATGTACATGACTATTTTATGTATATAAC 84

Matrix = 20p43g.matrix
Kimura (with divCpGMod) = 30.13
Transitions / transversions = 0.94 (16/17)
Gap_init rate = 0.09 (12 / 138), avg. gap size = 1.67 (20 / 12)


243 8.89 2.17 2.17 scaffold182|size306869 250504 250549 (56252) rnd-1_family-724#Unknown 44 89 (82) m_b2179s001i43 51572

  scaffold182|s     250504 TTATGTTTTG-AAAAAAGGTACGTACATGACTTTGTTATGTATATAA 250549
                               -   i -          i  v                 i    
  rnd-1_family-         44 TTAT-TTTCGCAAAAAAGGTATGTTCATGACTTTGTTATGTACATAA 89

Matrix = 20p43g.matrix
Kimura (with divCpGMod) = 7.28
Transitions / transversions = 3.00 (3/1)
Gap_init rate = 0.04 (2 / 45), avg. gap size = 1.00 (2 / 2)


1010 27.37 4.17 4.41 scaffold182|size306869 250517 250948 (55853) scaffold3|size1191850_(dbseq-nr_493)_[349346,364513]#LTR/Copia 7003 7433 (7735) m_b2179s001i44 51569

  scaffold182|s     250517 AAAGGTACGTACATGACTTTGTTATGTATATAACTCCTGATGTGACAATG 250566
                                  i  vi     vv               vvv    i  ----  
  scaffold3|siz       7003 AAAGGTATGTTTATGACAATGTTATGTATATAACAAATGATATG----TG 7048

  scaffold182|s     250567 AGAGTCTTCCAAACGATGATGAAATGTAGCAC-----CT-TTTGTGATTC 250610
                           v  --    v  iivi i   v - iv i   -----  -    - v   
  scaffold3|siz       7049 TGA--CTTCAAAGTTGTAATGTA-TAAAACACTGATGCTGTTTG-GCTTC 7094

  scaffold182|s     250611 ATGATAAAAGGGATGTCACTTGATTAGAAACATTCCGCATG-AGATGTAT 250659
                           -- ii ---      iv i  i     i    i  -   v - v      
  scaffold3|siz       7095 --GGCA---GGGATGCAATTTAATTAGGAACACTC-GCAGGGATATGTAT 7138

  scaffold182|s     250660 GGTGATGACAA--TCCATGAAATAGAATTGAAGTATGGCAATGGTTCCGA 250707
                             i  i  i  --   i- vi  v  iv       i  v     vv ii 
  scaffold3|siz       7139 GGCGACGATAAGTTCCG-GCGATCGAGATGAAGTACGGAAATGGGACTAA 7187

  scaffold182|s     250708 ATCTGAGAGTTTT-TGATGTTTTTC-TTTATATTGGTGTGATGAGGTTGG 250755
                           iv v  i i    -       i i -   ---    v         v   
  scaffold3|siz       7188 GACGGAAAATTTTCTGATGTTCTCCATTT---TTGGAGTGATGAGGATGG 7234

  scaffold182|s     250756 GCT-CAGAGAATTTTAGGATTTTCACTTTCGTCC-CTCATCAAGCTGTTG 250803
                             i-  i      i    v  i  i-  v i   -  v  v  i  ii  
  scaffold3|siz       7235 GCCACAAAGAATTCTAGGTTTCTCG-TTGCATCCTCTGATGAAACTACTG 7283

  scaffold182|s     250804 AATTACAAGAAATTGTTCCTTCACGTTGACACAACATTCTATGGAGCACT 250853
                             v  i  i   i i   i v  i  i  ii    i  iv i  i  i i
  scaffold3|siz       7284 AAGTATAAAAAACTATTCTTGCATGTCGATGCAACGTTTGACGGGGCGCC 7333

  scaffold182|s     250854 ACGAGGGTTTTACTAAGTAGTTACTTTCTTGGTAATGGCTCATGCCAGCT 250903
                            v i     i  ii       v iv    ii  v    vi     v    
  scaffold3|siz       7334 AAGGGGGTTCTATCAAGTAGTGATATTCTCAGTCATGGACCATGCAAGCT 7383

  scaffold182|s     250904 TGTTACACACACA-----TTTACTATCCAATGACCAAAAAAATGGGAGAG 250948
                           ivv i  i    v-----    i i         v      vii i    
  scaffold3|siz       7384 CCATGCATACACCGATATTTTATTGTCCAATGACGAAAAAATCAGAAGAG 7433

Matrix = 20p43g.matrix
Kimura (with divCpGMod) = 31.34
Transitions / transversions = 1.63 (70/43)
Gap_init rate = 0.06 (28 / 431), avg. gap size = 1.32 (37 / 28)


753 31.03 2.16 2.44 scaffold182|size306869 251040 251409 (55392) C scaffold5|size2025720_(dbseq-nr_679)_[1273151,1286701]#LTR/Gypsy (11177) 2374 2006 m_b2179s001i45 51573

  scaffold182|s     251040 AGGGGCAACAGG-ATTAGATGTAATGGGAGTTATGCATGATTTTGTATGG 251088
                               v   vi  -   -     i ii     v     i     i vi   
C scaffold5|siz       2374 AGGGCCAAAGGGCATT-GATGTGACAGGAGTGATGCACGATTTCGAGTGG 2326

  scaffold182|s     251089 GCCTTAGTCGATTCCATTGACAGATGGTTCAAGTGTGAATATGATCCAGG 251138
                             v  i  vi    v  v  v i      iiii     v  iv   iv  
C scaffold5|siz       2325 GCATTGGTGAATTCGATAGAGAAATGGTTTGGATGTGATTACCATCTCGG 2276

  scaffold182|s     251139 TTGTTTTTTTCATTAGAAACAAGCAAT---ACATCATACATGATTGAGAG 251185
                              i  i  i    i   i  i  i  ---   -  -          i  
C scaffold5|siz       2275 TTGCTTCTTCCATTGGAAGCAGGCGATCAGACA-CA-ACATGATTGAAAG 2228

  scaffold182|s     251186 AGGATTTGAAAAAGAGGTGGCGGCAGGGCC-T-CTGCCAATGTTTGATTT 251233
                           i     i  i i   --  i iv  i iii- -i    i        i  
C scaffold5|siz       2227 GGGATTCGAGAGAGA--TGACATCAAGATTATATTGCCGATGTTTGACTT 2180

  scaffold182|s     251234 TTTGACTGTGGTTAACAACAAAAGGACAT-TGGAAGGGGAGTAGAGTACA 251282
                           i     v  vi i iv --  i i  i  -i    i   -  i  v  i 
C scaffold5|siz       2179 CTTGACAGTCATCAGGA--AAGAAGATATGCGGAAAGGG-GTGGATTATA 2133

  scaffold182|s     251283 TACGTGAGAAGGAACACGGAACAAAGAGCTTGAAAATTTTGCAAAACAAA 251332
                            vv v    v  vi  viii  i   i  v v  i -vv   i   vi  
C scaffold5|siz       2132 TCAGGGAGATGGTGCAGAAGACGAAGGGCATCAAGA-GATGCGAAAAGAA 2084

  scaffold182|s     251333 GCTCATTGAGGAGTTCTTGGAAAACTGCTACATGAAGACATGGTTAAAAA 251382
                            vvvv i  i  v   v  i v  v ii v i vvvi  v     i   v
C scaffold5|siz       2083 GAGATTCGAAGATTTCATGAACAAATATTTCGTCCCAACTTGGTTGAAAC 2034

  scaffold182|s     251383 AGAAATTGATTGATATGTTCAA-TACAA 251409
                           vi  i  i     v        -     
C scaffold5|siz       2033 CAAAGTTAATTGAGATGTTCAATTACAA 2006

Matrix = 20p43g.matrix
Kimura (with divCpGMod) = 36.76
Transitions / transversions = 1.55 (68/44)
Gap_init rate = 0.04 (15 / 369), avg. gap size = 1.13 (17 / 15)


1145 10.53 2.56 7.53 scaffold182|size306869 251427 251621 (55180) C rnd-5_family-2816#Unknown (291) 186 1 m_b2179s001i46 51574

  scaffold182|s     251427 ATACTGTGCAATCAAAGGCTGATCCACGCACGGTCATTTTGTTACCTAAA 251476
                              ii i                      i                    
C rnd-5_family-        186 ATATCGCGCAATCAAAGGCTGATCCACGCGCGGTCATTTTGTTACCTAAA 137

  scaffold182|s     251477 TTGACCACTAGGGCTATTACTCGCCCAAAACCACT-CTATTTATTTACTT 251525
                                 i                 v i        -            i 
C rnd-5_family-        136 TTGACCGCTAGGGCTATTACTCGCGCGAAACCACTCCTATTTATTTACCT 87

  scaffold182|s     251526 ACCTCAG-AAAAAATCAAGGTTCTTACTACTCTTAAACTTCTCTACCTCG 251574
                                  -                --------------            
C rnd-5_family-         86 ACCTCAGAAAAAAATCAAGGTTCT--------------TTCTCTACCTCG 51

  scaffold182|s     251575 ATCAAGGTATGTCCA---CACATTGGCATTCCATTCCGATTTTTAGGATG 251621
                              i  ii      v---  i       i    vvi       i v    
C rnd-5_family-         50 ATCGAGACATGTCCCCATCATATTGGCACTCCAGGTCGATTTTCACGATG 1

Matrix = 20p43g.matrix
Kimura (with divCpGMod) = 7.96
Transitions / transversions = 2.80 (14/5)
Gap_init rate = 0.09 (17 / 194), avg. gap size = 1.12 (19 / 17)


750 26.12 4.95 1.44 scaffold182|size306869 251517 251718 (55083) genome_6_9737#DNA 518 726 (0) m_b2179s001i47 51575

  scaffold182|s     251517 TATTTACTTACCTCAGAAAAA---ATCAAGGTTCTTAC-------TACTC 251556
                              i      iv      v i---i   iii  i  i -------     
  genome_6_9737        518 TATCTACTTATGTCAGAACAGCCTGTCAGAATTTTTGCGTTCGGGTACTC 567

  scaffold182|s     251557 TTAAACTTCTCTACCTCGATCAAGGTATGTCCACACATTGGCATTCCATT 251606
                           i   iv--      i  i i    iv      v  v  i v  iivv  i
  genome_6_9737        568 CTAAGG--CTCTACTTCAACCAAGAAATGTCCCCAAATCGTCACCAGATC 615

  scaffold182|s     251607 CCGATTTTTAGGATGAGTGCCAGTATGGGGACATCAGTGTCCCAGTTCCA 251656
                           v  -    v v iiv       vv i    vii  i i            
  genome_6_9737        616 GCG-TTTTGATGGCCAGTGCCACAACGGGGCTGTCGGCGTCCCAGTTCCA 664

  scaffold182|s     251657 GCACGGGACAAAAAATCGGTCCCAGTTCCAGCACAGGGCCAGTGCCAATT 251706
                                  i i    i                   i     i  iv vv  
  genome_6_9737        665 GCACGGGGCGAAAAGTCGGTCCCAGTTCCAGCACGGGGCCGGTAGCTTTT 714

  scaffold182|s     251707 TGGGGTCCAACA 251718
                                i      
  genome_6_9737        715 TGGGGCCCAACA 726

Matrix = 20p43g.matrix
Kimura (with divCpGMod) = 27.21
Transitions / transversions = 1.74 (33/19)
Gap_init rate = 0.02 (5 / 201), avg. gap size = 2.60 (13 / 5)


286 5.56 0.00 0.00 scaffold182|size306869 251719 251754 (55047) rnd-5_family-3758#Unknown 215 250 (0) m_b2179s001i48 51576

  scaffold182|s     251719 TATATAACAATGGATTTGAAAGCTCAACACATCAGC 251754
                                           i  v                
  rnd-5_family-        215 TATATAACAATGGATTCGACAGCTCAACACATCAGC 250

Matrix = 20p43g.matrix
Kimura (with divCpGMod) = 3.12
Transitions / transversions = 1.00 (1/1)
Gap_init rate = 0.00 (0 / 35), avg. gap size = 0.0 (0 / 0)


16 19.86 0.00 8.93 scaffold182|size306869 251757 251817 (54984) (TATA)n#Simple_repeat 1 56 (0) m_b2179s252i2 51577

  scaffold182|s     251757 TATCTATGATATCATATGATTTCAAAAAGGTATGTAGATGATATATATAT 251806
                              v   -    -    -  v - v v vi   i  v  -          
  (TATA)n#Simpl          1 TATATAT-ATAT-ATAT-ATAT-ATATATATATATATAT-ATATATATAT 45

  scaffold182|s     251807 ATATATGTATA 251817
                                 i    
  (TATA)n#Simpl         46 ATATATATATA 56

Matrix = Unknown
Transitions / transversions = 0.50 (3/6)
Gap_init rate = 0.08 (5 / 60), avg. gap size = 1.00 (5 / 5)

18 11.21 0.00 3.33 scaffold182|size306869 251787 251817 (54984) (TA)n#Simple_repeat 1 30 (0) m_b2179s252i3 51577

  scaffold182|s     251787 TATGTAGATGATATATATATATATATGTATA 251817
                              i  v  -                i    
  (TA)n#Simple_          1 TATATATAT-ATATATATATATATATATATA 30

Matrix = Unknown
Transitions / transversions = 2.00 (2/1)
Gap_init rate = 0.03 (1 / 30), avg. gap size = 1.00 (1 / 1)


1688 16.80 6.63 2.21 scaffold182|size306869 252075 252421 (54380) C rnd-4_family-927#Unknown (11) 362 1 m_b2179s001i49 51578

  scaffold182|s     252075 AATTATTTTTTTGATCCAAATGTCCAAATATCCAGTTCAAAACTTCCAAT 252124
                               vv       i              i         v    v   i  
C rnd-4_family-        362 AATTCATTTTTTGGTCCAAATGTCCAAACATCCAGTTCCAAACGTCCGAT 313

  scaffold182|s     252125 TTGGAATGAATTTAGAACTGGTTTAGAACATCCCTACTTAGCTGTTGCC- 252173
                                 i  i        v          iv vi i i     -   i -
C rnd-4_family-        312 TTGGAACGAGTTTAGAACGGGTTTAGAACGACGTTGCCTAGCT-TTGTCT 264

  scaffold182|s     252174 CATCATTCATTCTTTCCGAAATCCATTCCAAACACTCTTTTTTGGCAAAT 252223
                            i v   -   i  v  i     ?i          i          i   
C rnd-4_family-        263 CGTAATT-ATTTTTGCCAAAATCNGTTCCAAACACCCTTTTTTGGCGAAT 215

  scaffold182|s     252224 GATGTGGAGATTTTGGTAAATGATTGTTAAAAATTCTGGTGCAATGATTA 252273
                                           ii                     i  i  v  iv
C rnd-4_family-        214 GATGTGGAGATTTTGGCGAATGATTGTTAAAAATTCTGGCGCGATCATCC 165

  scaffold182|s     252274 ACAGTTTGCCACG--------------------ATTATGTAGAGCTGCCT 252303
                            v      v i  --------------------  i       i      
C rnd-4_family-        164 AGAGTTTGGCGCGATGTTCCAAANTTTGGCGCTATCATGTAGAACTGCCT 115

  scaffold182|s     252304 TGAAAGTCCGAGTAGATTGAATTTTGGAAAAATAACAACCTCTCCAGAAA 252353
                                   v        i?  v               i   v   i  v 
C rnd-4_family-        114 TGAAAGTCGGAGTAGATCNAAATTTGGAAAAATAACAGCCTGTCCGGACA 65

  scaffold182|s     252354 GGGTGACTTTTGTCCAAAAATAACCAAAAAGCAACGTTTTGGACATTTGG 252403
                             ?i       -        ----- ii v v  i vv      v     
C rnd-4_family-         64 GGNCGACTTTT-TCCAAAAA-----AGGATGGAATGGGTTGGACTTTTGG 21

  scaffold182|s     252404 AACGAG--TTTGGAACTGAT 252421
                              vi --   i    i   
C rnd-4_family-         20 AACCGGTCTTTAGAACCGAT 1

Matrix = 20p43g.matrix
Kimura (with divCpGMod) = 14.88
Transitions / transversions = 1.48 (34/23)
Gap_init rate = 0.03 (11 / 346), avg. gap size = 2.82 (31 / 11)


257 31.63 3.30 2.73 scaffold182|size306869 252305 252486 (54315) genome_2_3381#DNA 310 492 (0) m_b2179s001i50 51579

  scaffold182|s     252305 GAAAGTCCGAGTAGA-TTGAATTTTGGAAAAATAACAACCTCTCCAGAAA 252353
                               i  v       -iii  v   i      -   iv i vv  i vv 
  genome_2_3381        310 GAAAATCGGAGTAGAACCAAAATTTAGAAAAA-AACGCCTTGGCCGGCCA 358

  scaffold182|s     252354 GGGTGACTTTTGTCCAAAAAT---AACCAAAAAGCA-ACGTTTTGGACAT 252399
                           v  i--i    v i v   i ---i  v     i  - vivv ii  -i 
  genome_2_3381        359 CGGC--TTTTTTTTCTAAAGTTTAGACAAAAAAACACAGAAATCAGA-GT 405

  scaffold182|s     252400 TTGGAACGAG-TTTGGAACTGATTTGGAAGGTCAAAATATTTAGATATTT 252448
                             i   -   -       vii    i vivv  v        i v     
  genome_2_3381        406 TTAGAA-GAGATTTGGAAGCAATTTAGCGCTTCCAAATATTTGGTTATTT 454

  scaffold182|s     252449 GGACATTTCAACCAAAAAATGCATTACGACAGGCACCC 252486
                            i  i   v   vivv i i v      i   v     
  genome_2_3381        455 GAACGTTTGAACAGCTAGACGAATTACGGCAGCCACCC 492

Matrix = 20p43g.matrix
Kimura (with divCpGMod) = 37.24
Transitions / transversions = 1.15 (30/26)
Gap_init rate = 0.05 (9 / 181), avg. gap size = 1.22 (11 / 9)

279 24.62 0.00 0.00 scaffold182|size306869 252399 252463 (54338) genome_11_16249#DNA 589 653 (10) m_b2179s001i51 51579

  scaffold182|s     252399 TTTGGAACGAGTTTGGAACTGATTTGGAAGGTCAAAATATTTAGATATTT 252448
                                   iii i    v v        v    v     i i i v  i 
  genome_11_162        589 TTTGGAACAGATCTGGACCGGATTTGGACGGTCCAAATACTCAAAAATCT 638

  scaffold182|s     252449 GGACATTTCAACCAA 252463
                                 v vi     
  genome_11_162        639 GGACATATAGACCAA 653

Matrix = 20p43g.matrix
Kimura (with divCpGMod) = 30.34
Transitions / transversions = 1.29 (9/7)
Gap_init rate = 0.00 (0 / 64), avg. gap size = 0.0 (0 / 0)


307 13.33 0.00 0.00 scaffold182|size306869 252440 252484 (54317) rnd-4_family-927#Unknown 329 373 (0) m_b2179s001i52 51580

  scaffold182|s     252440 TAGATATTTGGACATTTCAACCAAAAAATGCATTACGACAGGCAC 252484
                            i   i           vi           v      i       
  rnd-4_family-        329 TGGATGTTTGGACATTTGGACCAAAAAATGAATTACGGCAGGCAC 373

Matrix = 20p43g.matrix
Kimura (with divCpGMod) = 14.89
Transitions / transversions = 2.00 (4/2)
Gap_init rate = 0.00 (0 / 44), avg. gap size = 0.0 (0 / 0)


682 18.50 5.21 7.77 scaffold182|size306869 252452 252662 (54139) C rnd-5_family-1816#Unknown (333) 386 181 m_b2179s001i53 51581

  scaffold182|s     252452 CATTTCAA-----CCAAAAAATGCATTACGACAGGCACCCACTGCACCAA 252496
                                i  -----      v   - i  i  v i ii---     i    
C rnd-5_family-        386 CATTTTAAGGTATCCAAAACATG-ACTATGAGAAGTG---ACTGCGCCAA 341

  scaffold182|s     252497 AAAAATACGCACACAAGAAT---TGCAGATCTCAATATACTACTTATATA 252543
                              --    v          ---ii  v   vi  v   ----    ?  
C rnd-5_family-        340 AAA--TACGAACACAAGAATAATCACACATCATAAAATA----TTATNTA 297

  scaffold182|s     252544 CCTATAGTATTGTATGGTACAATACCATACCTACAACACACGTGCTTGCA 252593
                            ----     v               i              v        
C rnd-5_family-        296 C----AGTATGGTATGGTACAATACCGTACCTACAACACACCTGCTTGCA 251

  scaffold182|s     252594 CCCGCAGCAGCTGTAGAAGAGGTGTATTCTC-ACTTCTATCACTTCATCT 252642
                             v         v   -- i    i i    -      i  v i iiv  
C rnd-5_family-        250 CCAGCAGCAGCTCTAG--GGGGTGCACTCTCAACTTCTGTCCCCTTGACT 203

  scaffold182|s     252643 CCATT--TTTTTCAATTACATT 252662
                            v v --v    i     ii  
C rnd-5_family-        202 CAAGTGCGTTTTTAATTATGTT 181

Matrix = 20p43g.matrix
Kimura (with divCpGMod) = 20.30
Transitions / transversions = 1.40 (21/15)
Gap_init rate = 0.10 (20 / 210), avg. gap size = 1.35 (27 / 20)


2504 25.63 6.04 4.32 scaffold182|size306869 252548 253640 (53161) scaffold170|size558746_(dbseq-nr_246)_[277812,288266]#LTR/Gypsy 2169 3279 (7176) m_b2179s001i54 51582

  scaffold182|s     252548 TAGTAT-TGTATGGTACAATACCATACCTACAACACACGTGCTTGCACCC 252596
                                 - v    -  iii        -       vvv       -    
  scaffold170|s       2169 TAGTATATCTATG-TATGGTACCATAC-TACAACAATGGTGCTTG-ACCC 2215

  scaffold182|s     252597 GCAG-CAGCTGTAGAAGAGGTGTATTCTCACTTCTATCACTTCATCTCCA 252645
                           iv  -  i      v  -v i ivi       v  v    v   iv--  
  scaffold170|s       2216 AGAGACAACTGTAGCAG-TGCGCCCTCTCACTGCTTTCACATCACA--CA 2262

  scaffold182|s     252646 T-----TTTTTTCAATTACAT---TGATACCCTACCATCCCATCACAACT 252687
                            -----               ---       ii   i-       iiivv
  scaffold170|s       2263 TGTGTATTTTTTCAATTACATCACTGATACCTCACCG-CCCATCATGGGA 2311

  scaffold182|s     252688 ACAGCTGAAACTCAGCTCACAGACTGAGTTAGTCCTCCCATACCTGGCAC 252737
                             i  i         ii              vi      i--   v    
  scaffold170|s       2312 ACGGCCGAAACTCAGTCCACAGACTGAGTTATCCCTCCCG--CCTTGCAC 2359

  scaffold182|s     252738 TGCCATCTAGCCCACAACACTTGGCAGTGAAGGGTATATTTTCACGGTTC 252787
                           i   i v v   v v    v       i ivv          viv   vv
  scaffold170|s       2360 CGCCGTGTTGCCAAGAACAATTGGCAGCGGCCGGTATATTTTGGGGGTGA 2409

  scaffold182|s     252788 GTTCTTATGAACTAAATCATTTTTTCTT------CAAT--TGTCGAAAGC 252829
                             -------  ii  i--     v    ------    -- i vvvv v 
  scaffold170|s       2410 GT-------AATCAAG--ATTTTGTCTTGTTCTACAATATTATACTCACC 2450

  scaffold182|s     252830 ACAC----ATTTTTTTCCAATTAAATATTTACAGGCCTACCACGGGAACG 252875
                               ---- v      i          v  i           vv i  iv
  scaffold170|s       2451 ACACGGCAAATTTTTTTCAATTAAATAGTTGCAGGCCTACCAGCGAAATC 2500

  scaffold182|s     252876 GCCAAAACTCAGCCCACAGAATGAGCTTGGCATCCCGCCTACCACTGACA 252925
                            i          i       v    i v     i i    vvv  i v  
  scaffold170|s       2501 GTCAAAACTCAGTCCACAGACTGAGTTAGGCATTCTGCCTTGGACCGCCA 2550

  scaffold182|s     252926 GTCTAGTTAACAACAATTGGCAGCAGCAGCTATATTCTCAAGGTGAGTTC 252975
                           - v v ii                   v v      v vii   i  v v
  scaffold170|s       2551 -TGTTGCCAACAACAATTGGCAGCAGCCGGTATATTGTGGGGGTAAGATA 2599

  scaffold182|s     252976 TTTTGAACTTGACTGCAT---CTACA--ATTGTTTAACTCAGCACACGTC 253020
                              vi    ---  v   ---     -- i i ---     v        
  scaffold170|s       2600 TTTAAAACT---CTTCATGTTCTACACCACTAT---ACTCACCACACGTC 2643

  scaffold182|s     253021 ATTTATTTTTCAAGTGAATATTTACAGGCCTAACACAGG---AACGGCCG 253067
                           v   -    i   v i    v       i   -i  i  ---  iv    
  scaffold170|s       2644 CTTT-TTTTCCAATTAAATAGTTACAGGTCTA-TACGGGCAAAATTGCCG 2691

  scaffold182|s     253068 AAACTCAGCCAACAGATTGAGTTAGTCCTCCTGCCTACCACTGCCATCTA 253117
                                   i v     i        v v i i  v vvv  i   i v v
  scaffold170|s       2692 AAACTCAGTCCACAGACTGAGTTAGGCATTCCGCATTGGACCGCCGTGTT 2741

  scaffold182|s     253118 GCCAACAACAATTGGCAGCAATGGGCATATTTTCAAGGCAAGTTCTTATG 253167
                                v             iiiv  i       vii  ii    i i   
  scaffold170|s       2742 GCCAAGAACAATTGGCAGCGGCCGGTATATTTTGGGGGTGAGTTTTCATG 2791

  scaffold182|s     253168 AACTTGACCTTATTTACA--ATTGTTTATCTCAGCACACGTCAATTTTTT 253215
                               iiv i  v  i   --     ---v    i    i  iv       
  scaffold170|s       2792 AACTCATCTTTTTTCACACTATTGT---GCTCAACACATGTTCATTTTTT 2838

  scaffold182|s     253216 TCAGTTGAACTCTTACAGGCCTACCATGG----ATCAACCAAGACTCAGC 253261
                              i  i vivv       i    --   ----   -i  i i      i
  scaffold170|s       2839 TCAATTAATTAGTTACAGGTCTAC--TGGCAAAATC-GCCGAAACTCAGT 2885

  scaffold182|s     253262 C------TACAGACTGACTTTGGCATCCCGTCT---ACCGCTGTCGTCTA 253302
                           i------i         v  v     i   i  ---     --- i v v
  scaffold170|s       2886 TCACAGACACAGACTGAGTTAGGCATTCCGCCTTGGACCGC---CATGTT 2932

  scaffold182|s     253303 GCCAACAACAGTTGCCAGCGGTATGGGTATATTTTCAAGCTGAGTTCTTA 253352
                                v    i   v    i --iv        v vii v i  v v  v
  scaffold170|s       2933 GCCAAGAACAATTGGCAGCAG--CCGGTATATTGTGGGGGTAAGATATTT 2980

  scaffold182|s     253353 TGAGCTGGACCTTTTCTACA--GTTGTTTTGACTACATCT-AATTA---T 253396
                           vi i  vvv v v       --ii i vi v  i    v -   i --- 
  scaffold170|s       2981 AAAACTCTTCATGTTCTACACCACTATACTCACCACATGTCAATCATTTT 3030

  scaffold182|s     253397 CAATTAAATA--TATAATTTCCTACTGTGGTAACAGGCCAAAACTCAGCC 253444
                                     --  i iv --    v  v v  i-v   i        i 
  scaffold170|s       3031 CAATTAAATAGTTACAGGT--CTACGGTCGAAAT-CGCCGAAACTCAGTC 3077

  scaffold182|s     253445 TGCAGACTGAGTTTGGCGTCCCACC-TGCATTGCCATCTCGCTTACAACA 253493
                           ii           v   i i ii  -  v  i     v ii iv v -- 
  scaffold170|s       3078 CACAGACTGAGTTAGGCATTCTGCCTTGGATCGCCATGTTACCAAGA--A 3125

  scaffold182|s     253494 CAATTGGCAGTGACAGGTAGAATTTTATGATCAGTTCTAATGAACTTGAC 253543
                                       i v    v v   viv i v   vi v     v iiv 
  scaffold170|s       3126 CAATTGGCAGTGGCCGGTATATTTTGGGGGTGAGTATTCATGAAATCATC 3175

  scaffold182|s     253544 CTTTTTGACA--AATGTTTTCACTACA-GCTAA----TTTCAATAGAAAA 253586
                           i     v   -- v   vi   vi   - i   ----       ---v  
  scaffold170|s       3176 TTTTTTCACACTATTGTACTCAACACATGTTAATTTTTTTCAAT---TAA 3222

  scaffold182|s     253587 TTAATTTC-TGTCTACC-TTAAAG--GCCAGAACTTAGCCC-CAGATAGT 253631
                              i  v -v      i-vi   i--   ii    i  i  -    i-- 
  scaffold170|s       3223 TTAGTTACAGGTCTACTGGCAAAATCGCCGAAACTCAGTCCACAGAC--T 3270

  scaffold182|s     253632 GTGTTCGGC 253640
                            v   v   
  scaffold170|s       3271 GAGTTAGGC 3279

Matrix = 20p43g.matrix
Kimura (with divCpGMod) = 29.14
Transitions / transversions = 1.06 (138/130)
Gap_init rate = 0.07 (74 / 1092), avg. gap size = 1.54 (114 / 74)


1336 14.58 2.08 0.00 scaffold182|size306869 253654 253893 (52908) rnd-1_family-373#Unknown 1 245 (0) m_b2179s001i55 51583

  scaffold182|s     253654 TTAGCTGCTTGTAAGTATTAGTCTCCATTTATGTTTTGAATTATCTTTCT 253703
                             v     i  i    i v   ?iiiv   i      v            
  rnd-1_family-          1 TTCGCTGCCTGCAAGTGTAAGTNCTTCTTTGTGTTTTTAATTATCTTTCT 50

  scaffold182|s     253704 ACTTTGAATTACAATTTCGTTTCTTTTGTTGTCATTACATTGCAATAGTA 253753
                           vv        ?     vvv  i?    i   i                 i
  rnd-1_family-         51 TATTTGAATTNCAATTAACTTCNTTTTATTGCCATTACATTGCAATAGTG 100

  scaffold182|s     253754 TTG---GTGTGCACAAAAAAT-AAGTCTTTGCGTTGGTGTGGATGGTCCA 253799
                              ---        i      -       v i       i         i
  rnd-1_family-        101 TTGTTGGTGTGCACGAAAAATCAAGTCTTAGTGTTGGTGCGGATGGTCCG 150

  scaffold182|s     253800 CAGTAGCGTTTTTT-GTTAGGGTCTGAAATTTTGAAGGGTGTGGCCATTA 253848
                            i            -  vv   v         v v          iv  ?
  rnd-1_family-        151 CGGTAGCGTTTTTTAGTGTGGGGCTGAAATTTGGCAGGGTGTGGCTTTTN 200

  scaffold182|s     253849 AGGCTCATTCTTTGGGAGGATGAAGGGGCAGGCCTAGAAGAGATT 253893
                                                        i ?   i         
  rnd-1_family-        201 AGGCTCATTCTTTGGGAGGATGAAGGGGCGGNCCTGGAAGAGATT 245

Matrix = 20p43g.matrix
Kimura (with divCpGMod) = 14.29
Transitions / transversions = 1.19 (19/16)
Gap_init rate = 0.01 (3 / 239), avg. gap size = 1.67 (5 / 3)


1341 11.59 14.16 0.00 scaffold182|size306869 253706 253938 (52863) C rnd-1_family-365#Unknown (3) 278 13 m_b2179s001i56 51584

  scaffold182|s     253706 TTTGAATTACAATTTCGTTTCTTTTGTTGTCATTACATTGCAATAGTATT 253755
                                   ?     vvv  i     i   i                 i  
C rnd-1_family-        278 TTTGAATTNCAATTAACTTCCTTTTATTGCCATTACATTGCAATAGTGTT 229

  scaffold182|s     253756 G---GTGTGCACAAAAAAT-AAGTCTTTGCGTTGGTGTGGATGGTCCACA 253801
                            ---        i      -       v i       i         i i
C rnd-1_family-        228 GTTGGTGTGCACGAAAAATCAAGTCTTAGTGTTGGTGCGGATGGTCCGCG 179

  scaffold182|s     253802 GTAGCGTTTTTTGTTAGGGTCTGAAATTTTGAAGGGTGTGGCCATTAAGG 253851
                                      v  vv   v         v v          iv  ?   
C rnd-1_family-        178 GTAGCGTTTTTAGTGTGGGGCTGAAATTTGGCAGGGTGTGGCTTTTNAGG 129

  scaffold182|s     253852 CTCATTCTTTGGGAGGATGAAGGGGCAGGCCTAGAAGAGATTAGGA---- 253897
                                                     i ?   i             ----
C rnd-1_family-        128 CTCATTCTTTGGGAGGATGAAGGGGCGGNCCTGGAAGAGATTAGGATGTA 79

  scaffold182|s     253898 -------------------------ATAATTATAGTGCAAACCATAGCTT 253922
                           -------------------------     v       i           
C rnd-1_family-         78 CTATGTGTAATTATTCTAGTAGAGCATAATAATAGTGCGAACCATAGCTT 29

  scaffold182|s     253923 GCACCTATTCCACCCA 253938
                                  i   i    
C rnd-1_family-         28 GCACCTACTCCGCCCA 13

Matrix = 20p43g.matrix
Kimura (with divCpGMod) = 9.59
Transitions / transversions = 1.25 (15/12)
Gap_init rate = 0.02 (4 / 232), avg. gap size = 8.25 (33 / 4)


1503 21.80 1.45 0.29 scaffold182|size306869 253952 254296 (52505) scaffold170|size558746_(dbseq-nr_246)_[277812,288266]#LTR/Gypsy 4162 4510 (5945) m_b2179s001i57 51582

  scaffold182|s     253952 GGTAACCCTCCCGTA-CACTCCAGTAAATCTCTGGTGCACCTCCGGTTAC 254000
                                      i   - ii   i   ivi   i   iii -      v  
  scaffold170|s       4162 GGTAACCCTCCTGTAACGTTCCGGTAGCCCTCCGGTATGC-TCCGGTAAC 4210

  scaffold182|s     254001 CCTCCTGTACACTCTGGTA-CCCTCCGGTACACTGCCTGTTATCCTCCTT 254049
                                v    v   ii   -  i   v   vv  v  v    i     iv
  scaffold170|s       4211 CCTCCGGTACTCTCCAGTAGCCTTCCCGTAACCTTCCGGTTACCCTCCCG 4260

  scaffold182|s     254050 TACACTTCGGGTAACTCAGCTGTACACTTCTGGTGTGCCACCGGTTTTCA 254099
                                   v   v  i vv ii        i   i          vvv  
  scaffold170|s       4261 TACACTTCCGGTTACCCTCCCATACACTTCCGGTATGCCACCGGTAAACA 4310

  scaffold182|s     254100 TTTTTTTG-CAACTAAGTAATGCCCTTATAGCCACTATTTAGATTGATAT 254148
                                   - v            vv            v            
  scaffold170|s       4311 TTTTTTTGGCTACTAAGTAATGCAGTTATAGCCACTAATTAGATTGATAT 4360

  scaffold182|s     254149 CGATTCTATATCTTACTGAGAAGTCTGTTTTCCTGTAAAACAATACCAAT 254198
                           i       viv                             v i       
  scaffold170|s       4361 TGATTCTAAGACTTACTGAGAAGTCTGTTTTCCTGTAAAAAAGTACCAAT 4410

  scaffold182|s     254199 TCCTGTCGTAAGTAGAAATAAATGTGAACACTGGTTTGGGTCTGGAATGA 254248
                               i     v            v    vi  vv i v     vi   vv
  scaffold170|s       4411 TCCTATCGTACGTAGAAATAAATCTGAAAGCTCCTCTTGGTCTCAAATTT 4460

  scaffold182|s     254249 CTGGTAACCCACTTGTACAATCCCGTAGCACT--GATACACTCATGTACC 254296
                            i       iv iv   v v   v   i v  --vi      vi v    
  scaffold170|s       4461 CCGGTAACCTCCCGGTAGACTCCGGTAACCCTCCCGTACACTAGTTTACC 4510

Matrix = 20p43g.matrix
Kimura (with divCpGMod) = 22.88
Transitions / transversions = 0.79 (33/42)
Gap_init rate = 0.01 (5 / 344), avg. gap size = 1.20 (6 / 5)


805 17.13 0.68 0.68 scaffold182|size306869 254302 254448 (52353) genome_3_3699#DNA/centromeric 1 147 (495) m_b2179s001i58 51585

  scaffold182|s     254302 CAAGATACAAGATTTTGCCATTACTTTCAGGTAATTATTGTTTT-CTTAG 254350
                                    i            v    i        vi      -  i  
  genome_3_3699          1 CAAGATACAGGATTTTGCCATTCCTTTTAGGTAATTCCTGTTTTTCTCAG 50

  scaffold182|s     254351 CAGGATACTGTTGTGTTTCGTATTATTTTTGGGGTCTGATAAAATAATTT 254400
                           v  i    iv   vv   ii   i             i i         i
  genome_3_3699         51 AAGAATACCTTTGATTTTTATATCATTTTTGGGGTCTAACAAAATAATTC 100

  scaffold182|s     254401 GTACTCCATCTCAGGTTACATGGGTTGATTTTTTTAGCGATGAAATAC 254448
                            i          iv -    i i  i                  i   
  genome_3_3699        101 GCACTCCATCTCGTG-TACACGAGTCGATTTTTTTAGCGATGAAGTAC 147

Matrix = 20p43g.matrix
Kimura (with divCpGMod) = 16.59
Transitions / transversions = 2.57 (18/7)
Gap_init rate = 0.01 (2 / 146), avg. gap size = 1.00 (2 / 2)


8587 9.64 2.63 0.08 scaffold182|size306869 254529 255743 (51058) rnd-1_family-83#Unknown 1 1246 (105) m_b2179s001i59 51586

  scaffold182|s     254529 AAATTACTAGCAGCTGCTGCAAGATTTTTTAGCAGCAGCGGGAGCC-ACA 254577
                                         i                       i       -i  
  rnd-1_family-          1 AAATTACTAGCAGCCGCTGCAAGATTTTTTAGCAGCAGTGGGAGCCTGCA 50

  scaffold182|s     254578 AACTAGAAGG-GTCTTGCTTTGTTAAGTAACATGACAATGACAGTGGAAG 254626
                               i    i-                          i            
  rnd-1_family-         51 AACTGGAAGAAGTCTTGCTTTGTTAAGTAACATGACAGTGACAGTGGAAG 100

  scaffold182|s     254627 CAAAACATGGTCCTCGTAAGCGGATGAATGCCTATGCAAG---------- 254666
                            i v          v    i v   v       i      ----------
  rnd-1_family-        101 CGACACATGGTCCTGGTAAACTGATCAATGCCTGTGCAAGCTCAATTCGC 150

  scaffold182|s     254667 -----------TGT--CACATGATCTGATAAACTGCCTTTGTTCCTGCTT 254703
                           -----------   --         i i                   v  
  rnd-1_family-        151 ATGTCCGAGCTTGTGACACATGATCCGGTAAACTGCCTTTGTTCCTGATT 200

  scaffold182|s     254704 AGTGACTGCACTCGCCCAGCATGCACTAGAGTGCAACCACTCACAAAGA- 254752
                                    i     v                           i     -
  rnd-1_family-        201 AGTGACTGCGCTCGCGCAGCATGCACTAGAGTGCAACCACTCATAAAGAG 250

  scaffold182|s     254753 AGTTACAACATGTTATTTTGTTGCAACATACCATTAGAAGTCATTTGTGA 254802
                             v     v     i v     i                 i     v  i
  rnd-1_family-        251 AGGTACAAAATGTTGTATTGTTACAACATACCATTAGAAGCCATTTTTGG 300

  scaffold182|s     254803 AGTTTTGTAAATTGGTAATCTGCAAAAAGATTTGTTTAGTACATCAAACT 254852
                             i     i      v         i   v                  v 
  rnd-1_family-        301 AGCTTTGTGAATTGGGAATCTGCAAGAAGTTTTGTTTAGTACATCAAAAT 350

  scaffold182|s     254853 GCAGTACTATTAAACGCAACAGCATATCTTCAATAAAATTTGATATTACA 254902
                                      i  v    vi          v                i 
  rnd-1_family-        351 GCAGTACTATTGAAAGCAAGGGCATATCTTCCATAAAATTTGATATTATA 400

  scaffold182|s     254903 CTAGGGTCCATCAAAAGAATTATACGT----AACTTGTAGGGTTTGCGTT 254948
                                      v       vv      ----                   
  rnd-1_family-        401 CTAGGGTCCATAAAAAGAAAAATACGTGGTCAACTTGTAGGGTTTGCGTT 450

  scaffold182|s     254949 TTGACCATGTTCAATCAAAATTCATTTTTATTCTACTGTTATTATGCACA 254998
                                           i                   i      ?  i   
  rnd-1_family-        451 TTGACCATGTTCAATCGAAATTCATTTTTATTCTACCGTTATTNTGTACA 500

  scaffold182|s     254999 ATCATGTTTAATAAAGCATTATACTGAAGATAACAATTTTACCCTCAAAA 255048
                                         v      v      v      i      v       
  rnd-1_family-        501 ATCATGTTTAATAATGCATTAGACTGAACATAACAGTTTTACGCTCAAAA 550

  scaffold182|s     255049 GCGCATGAGGGCCGAGACAGAACAAAAAAGTCTACAATTAAATCTGCTGA 255098
                             v       vi v  i                                 
  rnd-1_family-        551 GCCCATGAGGTTCTAGGCAGAACAAAAAAGTCTACAATTAAATCTGCTGA 600

  scaffold182|s     255099 GTTGCATAGTGTGTTTGATCTTTCAATGTATGTATGTTTTGCACATTGAA 255148
                                         v           i      ? i              
  rnd-1_family-        601 GTTGCATAGTGTGTATGATCTTTCAACGTATGTNTATTTTGCACATTGAA 650

  scaffold182|s     255149 CAATGTCCAAGTGTAAGATATGATCTGTGTATGTTGATTTCTTTGTTGCC 255198
                              i   v             vi        i           i      
  rnd-1_family-        651 CAACGTCAAAGTGTAAGATATCGTCTGTGTACGTTGATTTCTTCGTTGCC 700

  scaffold182|s     255199 TTGAGATGGTTCATTCATGAGGTGACATTTTTGTGCGATCTCAATTTCTG 255248
                                       i           i      ?      i           
  rnd-1_family-        701 TTGAGATGGTTCGTTCATGAGGTGGCATTTTNGTGCGACCTCAATTTCTG 750

  scaffold182|s     255249 TGTGGCATGTTTGTATCCTTTACTGCGTGATACTCCTATTGGTGGATGGT 255298
                                 i       i      iiv i     iv           v     
  rnd-1_family-        751 TGTGGCGTGTTTGTGTCCTTTGTGGTGTGATGGTCCTATTGGTGTATGGT 800

  scaffold182|s     255299 GTGGTTCTTTGTGTGGCATTGATATGGATGTATCATCATTCTTGATGTGG 255348
                                                  v ?      i  i        i     
  rnd-1_family-        801 GTGGTTCTTTGTGTGGCATTGATCTNGATGTACCACCATTCTTGGTGTGG 850

  scaffold182|s     255349 CATTGATGTTTTATGATATCATTCTTGGTTTGGCATTGCTTTAGCATGAC 255398
                              i   v       ivi  i                 i     i    i
  rnd-1_family-        851 CATCGATCTTTTATGGGGTCGTTCTTGGTTTGGCATTGTTTTAGTATGAT 900

  scaffold182|s     255399 AGGGCTGGTTTTGTGTTCTGTGTGACAAAGATGTTTTCCTGCATCTTTTT 255448
                                   v               i               ?v        
  rnd-1_family-        901 AGGGCTGGATTTGTGTTCTGTGTGGCAAAGATGTTTTCCTNAATCTTTTT 950

  scaffold182|s     255449 TGTGGTTAATTTGAAATAATACACAATTATAATTAATTTGTACTTTATTG 255498
                                 v    i                                   ii 
  rnd-1_family-        951 TGTGGTGAATTCGAAATAATACACAATTATAATTAATTTGTACTTTACCG 1000

  scaffold182|s     255499 TAGACCAGAGAAAGTACAATG--TATTTTTCTATCATATTTCCTTTTTGG 255546
                                     i          --      i                  - 
  rnd-1_family-       1001 TAGACCAGAGGAAGTACAATGTCTATTTTCCTATCATATTTCCTTTTT-G 1049

  scaffold182|s     255547 GGCAGCATATAATATATAGGTTTGCACACATGAAAAGGGAACCTTTCTTT 255596
                             i         i              i          v           
  rnd-1_family-       1050 GGTAGCATATAACATATAGGTTTGCACGCATGAAAAGGCAACCTTTCTTT 1099

  scaffold182|s     255597 CTATTCAATCTCAACATTTGAAAGAATTTGAAGAGTTGGGAGTTCCCCAG 255646
                                       i v           i i         v v   i     
  rnd-1_family-       1100 CTATTCAATCTCGAAATTTGAAAGAACTCGAAGAGTTGCGCGTTTCCCAG 1149

  scaffold182|s     255647 TTAGAATACAGCAGAAGTCAGTTTTACTTTTTGGGCGAATCATGCAATCA 255696
                                            v     v     i   ?        v      i
  rnd-1_family-       1150 TTAGAATACAGCAGAAGGCAGTTATACTTCTTGNGCGAATCAGGCAATCG 1199

  scaffold182|s     255697 CAAGAATCTTGGCAACAGGACATCTGCTATCTTTTTCCTTGTTTGAT 255743
                            i                 i      v  ?         ?       
  rnd-1_family-       1200 CGAGAATCTTGGCAACAGGGCATCTGATANCTTTTTCCTNGTTTGAT 1246

Matrix = 20p43g.matrix
Kimura (with divCpGMod) = 8.55
Transitions / transversions = 1.54 (71/46)
Gap_init rate = 0.01 (9 / 1214), avg. gap size = 3.67 (33 / 9)


3218 3.08 0.50 3.32 scaffold182|size306869 255748 256150 (50651) C genome_3_19411#DNA (0) 392 1 m_b2180s001i3 51587

  scaffold182|s     255748 AAGACGGCTAAATACAAAAGGAGCACTCCTGCTCTGTCTTTCGTCTGTGT 255797
                                                                        i    
C genome_3_1941        392 AAGACGGCTAAATACAAAAGGAGCACTCCTGCTCTGTCTTTCGTCCGTGT 343

  scaffold182|s     255798 GATGGAGAAAAGTGACGTCACAGTTGGAGTAAAAATATATTCACAACCTT 255847
                             i   vi   i                       -     i        
C genome_3_1941        342 GACGGACGAAAATGACGTCACAGTTGGAGTAAAAA-ATATTTACAACCTT 294

  scaffold182|s     255848 ACATCGATCGAAAGATCTTTT-CCGAGCTTTCAAACGGTGTTCTTATTTT 255896
                                                -          i                 
C genome_3_1941        293 ACATCGATCGAAAGATCTTTTTCCGAGCTTTCGAACGGTGTTCTTATTTT 244

  scaffold182|s     255897 GTTCATTTGAACAGTCTTTCATGAGTTATTGTCAGTTGAATACAGCAGAT 255946
                                                i                            
C genome_3_1941        243 GTTCATTTGAACAGTCTTTCACGAGTTATTGTCAGTTGAATACAGCAGAT 194

  scaffold182|s     255947 CGGAATGATCCGATCCGATCCGATCCATTCATTCTTGTAGAAAATTGGTA 255996
                                ----------                                   
C genome_3_1941        193 CGGAA----------CGATCCGATCCATTCATTCTTGTAGAAAATTGGTA 154

  scaffold182|s     255997 TGTTTCTACA-TATTACAATAGAGTTACTTCGTTCGCTCGAAAATTCTTT 256045
                                     -  i                    i    v          
C genome_3_1941        153 TGTTTCTACAGTACTACAATAGAGTTACTTCGTTTGCTCCAAAATTCTTT 104

  scaffold182|s     256046 TTTTAATTTACTCGAAATCATTTTGTTTTGGAATCCACTGTCTGGCCGGC 256095
                                                  --                         
C genome_3_1941        103 TTTTAATTTACTCGAAATCATTT--TTTTGGAATCCACTGTCTGGCCGGC 56

  scaffold182|s     256096 TGGGTATCATGATACCTCTAGGATACATAGTGCTCCTATTGTATATAGCC 256145
                                                                             
C genome_3_1941         55 TGGGTATCATGATACCTCTAGGATACATAGTGCTCCTATTGTATATAGCC 6

  scaffold182|s     256146 ATCTT 256150
                           i    
C genome_3_1941          5 GTCTT 1

Matrix = 20p43g.matrix
Kimura (with divCpGMod) = 1.71
Transitions / transversions = 5.00 (10/2)
Gap_init rate = 0.04 (15 / 402), avg. gap size = 1.00 (15 / 15)


838 15.96 1.20 2.42 scaffold182|size306869 256153 256319 (50482) C rnd-1_family-350#Unknown (1155) 418 254 m_b2180s001i4 51588

  scaffold182|s     256153 GTGGTTGTTTTATGTTAACCTAGGTGCAGGCCTATGCTTTTCACGACACA 256202
                                i                      v   i      i  i       
C rnd-1_family-        418 GTGGTCGTTTTATGTTAACCTAGGTGCACGCCCATGCTTCTCGCGACACA 369

  scaffold182|s     256203 GAAACATGAATATGCAGATCTTTTTGTTTCTTTACTGTGTTTTGGCAATA 256252
                                 i  v v    ?   v     v     v  i i v  i       
C rnd-1_family-        368 GAAACACGACTCTGCANATCATTTTGATTCTTAACCGCGATTCGGCAATA 319

  scaffold182|s     256253 TATG-CAAAGTCTATGCCTAGTAAATGAGTATATTTTTTGGTTCGC-CTG 256300
                               -i v  i v?    v i    v    i- ---          -  v
C rnd-1_family-        318 TATGATATAGCCANTGCCAAATAAAAGAGTG-A---TTTGGTTCGCTCTC 273

  scaffold182|s     256301 AGGCAATATCATAACTTTC 256319
                                     iv       
C rnd-1_family-        272 AGGCAATATCGGAACTTTC 254

Matrix = 20p43g.matrix
Kimura (with divCpGMod) = 13.36
Transitions / transversions = 1.00 (13/13)
Gap_init rate = 0.04 (6 / 166), avg. gap size = 1.00 (6 / 6)


1080 16.66 4.10 1.60 scaffold182|size306869 256224 256467 (50334) rnd-1_family-200#Unknown 93 342 (160) m_b2180s001i5 51589

  scaffold182|s     256224 TTTTGTTTCTTTACTGTGTTTTGGCAATATA------TGCAA-AGTCTAT 256266
                                v  i  v  i i v  i         ------ i   -  i v? 
  rnd-1_family-         93 TTTTGATTTTTAACCGCGATTCGGCAATATACTATGTTACAACAGCCANT 142

  scaffold182|s     256267 GCCTAGTAAATGAGTATATTTTTTGGTTCGC-CTGAGGCAATATCATAAC 256315
                              v i    v    i-    ---       -  v          iv   
  rnd-1_family-        143 GCCAAATAAAAGAGTG-ATTT---GGTTCGCTCTCAGGCAATATCGGAAC 188

  scaffold182|s     256316 TTTCTGGCCT-ATTTAGTATTCTTAAGGCATTTTCGTAGCGTGGTCGCTT 256364
                               v  v  -  iv       ?v     v?    v ?   i        
  rnd-1_family-        189 TTTCAGGGCTGATCGAGTATTCNAAAGGCCNTTTCTTNGCGCGGTCGCTT 238

  scaffold182|s     256365 TGTTCCTTAAATGACTGTGATGGCTGTTGCACGCGAGGAGGCACTTTCCA 256414
                                 ?v       i i             ?   v  i          i
  rnd-1_family-        239 TGTTCCNAAAATGACCGCGATGGCTGTTGCANGCGCGGGGGCACTTTCCG 288

  scaffold182|s     256415 ATC-AGTTCACTCCGGAATCAGTTGAATTTATTGATTACGCGTTGGTCCA 256463
                              -        i i ?   iv     ?  v    vv   i         
  rnd-1_family-        289 ATCAAGTTCACTTCAGNATCGCTTGAANTTCTTGAAAACGTGTTGGTCCA 338

  scaffold182|s     256464 ATCT 256467
                            i  
  rnd-1_family-        339 ACCT 342

Matrix = 20p43g.matrix
Kimura (with divCpGMod) = 14.72
Transitions / transversions = 1.00 (20/20)
Gap_init rate = 0.04 (9 / 243), avg. gap size = 1.56 (14 / 9)


3939 12.97 0.62 0.62 scaffold182|size306869 256479 257122 (49679) rnd-1_family-58#Unknown 20 663 (3) m_b2180s001i6 51590

  scaffold182|s     256479 TTTGGTTCGCTCTAAGGCAATATCTTAACTTTCTGGGCCTATTTAGTATT 256528
                                        v          vv       v    iv  iv      
  rnd-1_family-         20 TTTGGTTCGCTCTCAGGCAATATCGGAACTTTCAGGGCTGATCGAGTATT 69

  scaffold182|s     256529 CTTAAGGCATTTTCGTAGCGCTGTCACTTTGTTCCTAAAATGACCGCGAC 256578
                            ?v     v?    v ?    v   i         ?             i
  rnd-1_family-         70 CNAAAGGCCNTTTCTTNGCGCGGTCGCTTTGTTCCNAAAATGACCGCGAT 119

  scaffold182|s     256579 GTCTCTTGCGCGCAAGGAGGCACTTTCCAATCGAGTTCACTTCAGTCTCG 256628
                            v  v    i?  iv  i          i   i    i       ?v   
  rnd-1_family-        120 GGCTGTTGCANGCGCGGGGGCACTTTCCGATCAAGTTTACTTCAGNATCG 169

  scaffold182|s     256629 GTTGAATTCATTGAATACGAGCTGGTCCAATCTTGTATCCCAAGTTAACC 256678
                           v     v iv     v   v i        i  -           v    
  rnd-1_family-        170 CTTGAAGTTCTTGAAAACGTGTTGGTCCAACCT-GTATCCCAAGTGAACC 218

  scaffold182|s     256679 -AC-AACAAAATGAGATCAGAATACACTCCTACCAGAACAAAGTGAAATG 256726
                           - i-?                           v     vvi  i      
  rnd-1_family-        219 TATTNACAAAATGAGATCAGAATACACTCCTAACAGAAGTGAGCGAAATG 268

  scaffold182|s     256727 TACCAAAACCTCTTGGGAGGAAGATTTCAACTTTCGCAATGAGGGCTTCA 256776
                                                 v           v ?             
  rnd-1_family-        269 TACCAAAACCTCTTGGGAGGAACATTTCAACTTTGGNAATGAGGGCTTCA 318

  scaffold182|s     256777 TGGGGGTCACATGGTCATTTTAAACTGAAATATACCACTTGGGGGTCACG 256826
                           v         i            v    ?   v   v             
  rnd-1_family-        319 GGGGGGTCACGTGGTCATTTTAATCTGANATAGACCTCTTGGGGGTCACG 368

  scaffold182|s     256827 AATGCATTTTTAGGC--AGGTCGAAGGTAACACAATGTTGTACAGTTCAG 256874
                              i           --  v i                         v  
  rnd-1_family-        369 AATACATTTTTAGGCGTAGCTTGAAGGTAACACAATGTTGTACAGTTAAG 418

  scaffold182|s     256875 AAGTACCATTGATTGCAAAAGACAATTCCTAGAAGGCAACCACAAGTAAA 256924
                                                v    v         i      ? v    
  rnd-1_family-        419 AAGTACCATTGATTGCAAAAGTCAATACCTAGAAGGTAACCACNATTAAA 468

  scaffold182|s     256925 AAGAACACAATTACCTAAACTGCCGCAAAGATAGATTTAGATATATTTTT 256974
                                  ?v         i v v i i                       
  rnd-1_family-        469 AAGAACANTATTACCTAAGCAGACACGAAGATAGATTTAGATATATTTTT 518

  scaffold182|s     256975 ATAGGTAAGCACACATGAAAAGATCATGGCTACCCATGCATTTCAAACAA 257024
                                                    i  i                    v
  rnd-1_family-        519 ATAGGTAAGCACACATGAAAAGATCGTGACTACCCATGCATTTCAAACAC 568

  scaffold182|s     257025 GAGAATGATCTATTTACAGGCAAGTTCAGCCAGTTAGTGTATTATTGAAC 257074
                                 i  i          i  v iv?ivv   v       v? ---  
  rnd-1_family-        569 GAGAATAATTTATTTACAGGTAATTCGNAGAAGTAAGTGTATGNT---AC 615

  scaffold182|s     257075 CCAAAACAGCCAAAAGTGAAAAAAGTGTCTCCTGGAGAAGGAGGAGAA 257122
                            i    i  i   v   v             v     i  i  i    
  rnd-1_family-        616 CTAAAATAGTCAATAGTTAAAAAAGTGTCTCATGGAGGAGAAGAAGAA 663

Matrix = 20p43g.matrix
Kimura (with divCpGMod) = 13.01
Transitions / transversions = 0.77 (36/47)
Gap_init rate = 0.01 (7 / 643), avg. gap size = 1.14 (8 / 7)

1932 12.58 1.37 4.23 scaffold182|size306869 256820 257184 (49617) rnd-1_family-61#Unknown 154 508 (0) m_b2180s001i7 51590

  scaffold182|s     256820 GGTCACGAATGCATTTTTA--GGCAGGTCGAAGGTAACACAATGTTGTAC 256867
                                     ii       --  i  v i                     
  rnd-1_family-        154 GGTCACGAATATATTTTTAAGGGTAGCTTGAAGGTAACACAATGTTGTAC 203

  scaffold182|s     256868 AGTTCAGAAGTACCATTGATTGCAAAAGACAATTCCTAGAAGGCAACCAC 256917
                               v                       v    v         i     i
  rnd-1_family-        204 AGTTAAGAAGTACCATTGATTGCAAAAGTCAATACCTAGAAGGTAACCAT 253

  scaffold182|s     256918 AAGTAAAAAGAACACA-ATTACCTAAACTGCCGC-AAAGATAGATTTAGA 256965
                           ---    i        -         i v v   -     i         
  rnd-1_family-        254 ---TAAAGAGAACACATATTACCTAAGCAGACGCGAAAGACAGATTTAGA 300

  scaffold182|s     256966 TATATTTTTATAGGTAAGCACACATGAAAAGATCATGGCTACCCATGCAT 257015
                                     ?           ? i         i  i            
  rnd-1_family-        301 TATATTTTTANAGGTAAGCACANACGAAAAGATCGTGACTACCCATGCAT 350

  scaffold182|s     257016 TTCAAACAAGAGAATGATCTATTTACAGGCAA-GTTCAGCCAGTTAGTGT 257064
                           ?       v  i  iiii?          i  -  ?v  vv i v v iv
  rnd-1_family-        351 NTCAAACACGAAAACAGCNTATTTACAGGTAATGTNGAGGAAATAATTAG 400

  scaffold182|s     257065 ATTATTGAACCCAAAACAGCCAAAAGTGAAAAAAGTGTCTCCTGGAGAAG 257114
                            - i  --   v v  i                        v  v-----
  rnd-1_family-        401 A-TGTT--ACCAATAATAGCCAAAAGTGAAAAAAGTGTCTCATGT----- 442

  scaffold182|s     257115 GAGGAGAAGGAGAACAAAACAAATCTCGGTTGCTGACAAACTAAGATTTT 257164
                           --           -- i     v        i?   i             
  rnd-1_family-        443 --GGAGAAGGAGA--AGAACAATTCTCGGTTANTGATAAACTAAGATTTT 488

  scaffold182|s     257165 TTCAAGAAAAAGTCTTGATA 257184
                                      i        
  rnd-1_family-        489 TTCAAGAAAAAATCTTGATA 508

Matrix = 20p43g.matrix
Kimura (with divCpGMod) = 13.49
Transitions / transversions = 1.44 (26/18)
Gap_init rate = 0.05 (19 / 364), avg. gap size = 1.05 (20 / 19)


1788 7.31 12.89 3.77 scaffold182|size306869 257184 257695 (49106) rnd-5_family-2402#Unknown 1 557 (813) m_b2180s001i8 51591

  scaffold182|s     257184 ATTACTCCAAAAATTCCACAAGATGAGAATTTATTTTTTTATTAGTGATT 257233
                                                          v       -   v      
  rnd-5_family-          1 ATTACTCCAAAAATTCCACAAGATGAGAATTAATTTTTT-ATTCGTGATT 49

  scaffold182|s     257234 CTCATATGTAACTCATGTTCCTCTAGAGAATATCATTGTTTCTGACAATG 257283
                                             v                 i   i      --?
  rnd-5_family-         50 CTCATATGTAACTCATGTACCTCTAGAGAATATCATCGTTCCTGACA--N 97

  scaffold182|s     257284 ACATTCTTATAGTTTTTCTTACACAATTGTGGGTTTGTAGCGTGGAAATC 257333
                           ??????????????????????????????????????????????????
  rnd-5_family-         98 NNNNNNNNNNNNNNNNNNNNNNNNNNNNNNNNNNNNNNNNNNNNNNNNNN 147

  scaffold182|s     257334 TCGACAAAAAATAAGCTAACTCAATAAGATGGAGACGTCGGTCCATCACA 257383
                           ??????????????????????????????????????????????????
  rnd-5_family-        148 NNNNNNNNNNNNNNNNNNNNNNNNNNNNNNNNNNNNNNNNNNNNNNNNNN 197

  scaffold182|s     257384 AAAAAGTTCCACAAGCTTGAAGGGCTGAGTCATTAGAAATGTGGAGACAT 257433
                           ????????????????????????         i vv v     v     
  rnd-5_family-        198 NNNNNNNNNNNNNNNNNNNNNNNNCTGAGTCATCATTACTGTGGTGACAT 247

  scaffold182|s     257434 CAACACGATCAAAGTGTGATTACGATACA--ATAT----GGTACCAT--- 257474
                                                  v     --i   ----     i  ---
  rnd-5_family-        248 CAACACGATCAAAGTGTGATTACCATACACGGTATTGTAGGTACTATTAG 297

  scaffold182|s     257475 -----ATA--CATCAT---------------GCACAACA-----TCGTTT 257497
                           -----   --      ---------------        -----   i  
  rnd-5_family-        298 AAGTAATATTCATCATGGTACACAGTACCACGCACAACAACGCTTCGCTT 347

  scaffold182|s     257498 ----------GAACAACATAAAAGAATCAATTAAAAACAATCATGTCGAC 257537
                           ----------             -                     v    
  rnd-5_family-        348 CGTCCGTCCAGAACAACATAAAA-AATCAATTAAAAACAATCATGACGAC 396

  scaffold182|s     257538 CTACCGCAACAGAACCCGCTATGGTACAGCCATCAACAACAACACCACAT 257587
                            ii                iii  i----------------- i  i  i
  rnd-5_family-        397 CCGCCGCAACAGAACCCGCCGCGGC-----------------CGCCGCAC 429

  scaffold182|s     257588 GCAGTAGTCGACTCCTTCGCTGAGGCA--TACACAGCCCCCAATTGCAGA 257635
                                       v    i  i     i-- i i         vi      
  rnd-5_family-        430 GCAGTAGTCGACGCCTTTGCCGAGGCGTTTGCGCAGCCCCCACCTGCAGA 479

  scaffold182|s     257636 TGTAGTCCTTCC----------------CTCCCTGAACCCCTCAACCAG- 257668
                                       ----------------             i       -
  rnd-5_family-        480 TGTAGTCCTTCCAGATGTAGCCCAGCCTCTCCCTGAACCCCCCAACCAGC 529

  scaffold182|s     257669 -ACAACGGCCATAGCAGGGAATGCAGTC 257695
                           -     i    i          v     
  rnd-5_family-        530 CACAACAGCCACAGCAGGGAATCCAGTC 557

Matrix = 20p43g.matrix
Kimura (with divCpGMod) = 7.73
Transitions / transversions = 2.00 (24/12)
Gap_init rate = 0.06 (33 / 511), avg. gap size = 2.64 (87 / 33)


268 17.13 4.23 1.37 scaffold182|size306869 258446 258516 (48285) C rnd-1_family-509#Unknown (1059) 74 2 m_b2180s001i9 51592

  scaffold182|s     258446 GGACTAGTTCACCTGTTACTAAGATAATT-AAGCTGATGATGAGGGACAA 258494
                             ? i i  ii?       ?  i  ?   -     -     v     i  
C rnd-1_family-         74 GGNCCAATTTGNCTGTTACNAAAATNATTAAAGCT-ATGATTAGGGATAA 26

  scaffold182|s     258495 -AAGTAT-GGGGGCACTTGGCACT 258516
                           -   v? -       iiii     
C rnd-1_family-         25 GAAGANTGGGGGGCATCCAGCACT 2

Matrix = 20p43g.matrix
Kimura (with divCpGMod) = 22.25
Transitions / transversions = 5.00 (10/2)
Gap_init rate = 0.06 (4 / 70), avg. gap size = 1.00 (4 / 4)


245 22.21 4.35 2.13 scaffold182|size306869 258446 258537 (48264) rnd-1_family-344#Unknown 982 1075 (722) m_b2180s001i10 51593

  scaffold182|s     258446 GGACTAGTTCACCTGTTACTAAGATAATTAAGCTGATGATGAGGGACAA- 258494
                             i i i  ii?       ?i i  ?       vv     iiv   i  -
  rnd-1_family-        982 GGGCCAATTTGNCTGTTACNGAAATNATTAAGCGTATGATAGCGGATAAG 1031

  scaffold182|s     258495 AAGTAT-GGGGGCA-CTTGGCACTGAGGGTTGTAGCTGCA-TAATT 258537
                              v? -       - i   -ii    ?ii i    -   -     
  rnd-1_family-       1032 AAGANTGGGGGGCATCCTGG-GTTGAGNACTATAGC-GCACTAATT 1075

Matrix = 20p43g.matrix
Kimura (with divCpGMod) = 30.01
Transitions / transversions = 4.00 (16/4)
Gap_init rate = 0.07 (6 / 91), avg. gap size = 1.00 (6 / 6)


379 14.43 4.29 15.87 scaffold182|size306869 258684 258823 (47978) rnd-1_family-622#Unknown 434 559 (0) m_b2180s001i11 51594

  scaffold182|s     258684 TTTAGCAAAATAGTTAGACCTTTAT-TATTATACATTTTTAATATTTTTC 258732
                              v  i?              ii - i i -  i v    ---------
  rnd-1_family-        434 TTTCGCGNAATAGTTAGACCTTCGTATGTCA-ACGTGTTTA--------- 473

  scaffold182|s     258733 TTAGTATTTTTTTCAGAGATGTCTTA-GT-GATTTTGAGACTTAGTAGGT 258780
                           -  i  vi ---------    v   -  -                    
  rnd-1_family-        474 -TAATAACT---------ATGTATTAAGTCGATTTTGAGACTTAGTAGGT 513

  scaffold182|s     258781 ATAACCCTGTGGA--ACGTGGTGTGGAACAAAATTCTAA-TATGTT 258823
                             i          --   i          v?v   i   -      
  rnd-1_family-        514 ATGACCCTGTGGATCACGCGGTGTGGAACTNTATTTTAAGTATGTT 559

Matrix = 20p43g.matrix
Kimura (with divCpGMod) = 12.27
Transitions / transversions = 1.83 (11/6)
Gap_init rate = 0.18 (25 / 139), avg. gap size = 1.04 (26 / 25)


1275 15.84 13.78 0.85 scaffold182|size306869 258827 259138 (47663) genome_3_3699#DNA/centromeric 183 534 (108) m_b2180s001i12 51595

  scaffold182|s     258827 AGTTCCATCGAGTGCCACATAGTGCCAAGTAGTTC-------CA----AC 258865
                                    v       vi         -i     -------  ----  
  genome_3_3699        183 AGTTCCATCTAGTGCCAAGTAGTGCCAA-CAGTTCAGCCGATCATGGCAC 231

  scaffold182|s     258866 TAG-TGCCAATAG------TTCCACGGATCT---TGGCACTAG------T 258899
                              -  v  v   ------  vv i  vv  ---         ------ 
  genome_3_3699        232 TAGATGGCACTAGATGGCATTAAATGGCACTAGATGGCACTAGATGGCAT 281

  scaffold182|s     258900 --TGGAACT-T--ACTGGCTACAATGGAACCAGTACCATTGTGTAGACAT 258944
                           --   v   - -- i  i    i             v         i-  
  genome_3_3699        282 AATGGCACTATGAATTGACTACGATGGAACCAGTACGATTGTGTAGG-AT 330

  scaffold182|s     258945 GGAACCAGATGACACTAGTTGGAACTAGATGGCACTAGAGTTCACACTGT 258994
                                i     i                v         v iivv vi i 
  genome_3_3699        331 GGAACTAGATGGCACTAGTTGGAACTAGTTGGCACTAGTGCCATCCTTAT 380

  scaffold182|s     258995 ATGGCACTAGTTTGAACTGTATGGCGCTTGTGCCATCCT----------T 259034
                           i           iv   viv     i  v          ---------- 
  genome_3_3699        381 GTGGCACTAGTTCCAACGAGATGGCACTAGTGCCATCCTAATGTGGCACT 430

  scaffold182|s     259035 AAGTGGCACTAATAGGCACTAGTGGCACTAGGGCTTTTGTGGGTTGGTCC 259084
                                        v             v- i  i     v v   v v v
  genome_3_3699        431 AAGTGGCACTAATTGGCACTAGTGGCAA-AAGGTTTTTGAGTGTTCGACA 479

  scaffold182|s     259085 TG-GAAGCTAGGTCGGCAGCAAAATTTTTGAATCGCCAAATTGAGTCCCA 259133
                             -        i i    v                       i       
  genome_3_3699        480 TGCGAAGCTAGATTGGCATCAAAATTTTTGAATCGCCAAATTAAGTCCCA 529

  scaffold182|s     259134 TTACT 259138
                                
  genome_3_3699        530 TTACT 534

Matrix = 20p43g.matrix
Kimura (with divCpGMod) = 17.48
Transitions / transversions = 0.81 (22/27)
Gap_init rate = 0.05 (14 / 311), avg. gap size = 3.29 (46 / 14)


1402 25.08 11.46 0.71 scaffold182|size306869 259235 259740 (47061) rnd-1_family-127#Unknown 404 963 (9) m_b2180s001i13 51596

  scaffold182|s     259235 TAGACATGGGATGTGAGAATTCACACAGTCCAAAATTCAAGAGCATTTTG 259284
                               iv            v  vv ivi    i     i v     i  iv
  rnd-1_family-        404 TAGATCTGGGATGTGAGACTTGTCGAGGTCCGAAATTTATGAGCACTTCC 453

  scaffold182|s     259285 AAAAATCAAAAAGTCAAGA----------AACGAAGTGCCCGGAACAACA 259324
                           i vi i      v      ----------  v      ivi  v    v 
  rnd-1_family-        454 GATGACCAAAAATTCAAGATACGAATCATAAAGAAGTGTATGGTACAAGA 503

  scaffold182|s     259325 TAA----TTATTTATTCCTGCCTCTAATTACAGGACACACATAAT--CCA 259368
                           v  ----i v  v  v      i  i  i--- v     iv   v--iv 
  rnd-1_family-        504 GAAAGAACTCTTGATACCTGCCCCTGATC---GTACACATTTAAAAATGA 550

  scaffold182|s     259369 GAATAGTCACACCAGCCCTTTGCAACTTTTGTGAATCAATCGCATCATTT 259418
                              i  iv v  vi      i ii   i        v   ivvi      
  rnd-1_family-        551 GAACAGCGAAACGGGCCCTTCGTGACTCTTGTGAATGAATTTAGTCATTT 600

  scaffold182|s     259419 CTTATCGAAGAATAGATTGAAGCTGACATGAATGCTCCCTTTAAA---TT 259465
                           iv  vi      - ?  ?i   vv   vv   i i          --- i
  rnd-1_family-        601 TATAATGAAGAA-ANATNAAAGAAGACCGGAACGTTCCCTTTAAAATATC 649

  scaffold182|s     259466 T---TGGCCATAACTGCCTGTCACCAAGAATTTGC---------TGTGAG 259503
                            --- vi vi      iv     i   i     i ---------   i  
  rnd-1_family-        650 TAAATTACAGTAACTGTATGTCATCAAAAATTTACGTGTTCGCCTGTAAG 699

  scaffold182|s     259504 CCTATTTCAAGTTGTCACGACAAGAAAAAA--CTAATTGCTTAGTCTTAC 259551
                           i                i            --  vv    v i       
  rnd-1_family-        700 TCTATTTCAAGTTGTCATGACAAGAAAAAAATCTTCTTGCGTGGTCTTAC 749

  scaffold182|s     259552 ATACGCAAGACC--------CATCCGTAATTGTGCTCTTGCAATTT-AGG 259592
                               i   v  ?--------    i i v i   i    i      -   
  rnd-1_family-        750 ATACACAATACNACGGTTGTCATCTGCACTCGTGTTCTTACAATTTTAGG 799

  scaffold182|s     259593 TAGCATGTGATCAGAGGGGGACTGGCTACGTCACATTGCACTGAAACACT 259642
                                   v    i       v vv  vi       ii ivv   v    
  rnd-1_family-        800 TAGCATGTCATCAAAGGGGGAGTCTCTTTGTCACATCACGGAGAACCACT 849

  scaffold182|s     259643 TACTAAGCTTGATGTTCAGCGTG--GTAAC----------CTTT--TGAA 259678
                           iii  vi  i vv     v    --  i  ---------- i  --   v
  rnd-1_family-        850 CGTTACACTCGTGGTTCACCGTGATGTGACAGAGACTCCACCTTGATGAC 899

  scaffold182|s     259679 ATGCTACCTAAAATAGTAAGAATACGCTCGCAGATGACAACCACAGTCTT 259728
                            v      v             v  v vi             iii  v  
  rnd-1_family-        900 AAGCTACCAAAAATAGTAAGAAAACTCGTGCAGATGACAACCGTGGTATT 949

  scaffold182|s     259729 ATTTAT--CAAGAC 259740
                                 --i     
  rnd-1_family-        950 ATTTATAGTAAGAC 963

Matrix = 20p43g.matrix
Kimura (with divCpGMod) = 27.73
Transitions / transversions = 1.10 (66/60)
Gap_init rate = 0.03 (17 / 505), avg. gap size = 3.65 (62 / 17)


370 17.11 8.26 3.51 scaffold182|size306869 260108 260216 (46585) rnd-5_family-3320#Unknown 174 287 (2228) m_b2180s001i14 51597

  scaffold182|s     260108 CAACCACTCA--TTGTGATATCCATT--CGGAGTTGTCA-GAACTTA-CA 260151
                             v      i--  v  i        -- v   v     -    ? ?- i
  rnd-5_family-        174 CATCCACTCGATTTTTGGTATCCATTGACTGAGGTGTCAAGAACNTNTCG 223

  scaffold182|s     260152 GTGTGAGACTTGGCATC-C--TGTCCTACAGAGCACAGCATTGCTTCCTG 260198
                           ii   i----     v - -- v    ? i    i         v i   
  rnd-5_family-        224 ACGTGG----TGGCAGCACAGTTTCCTNCGGAGCGCAGCATTGCATTCTG 269

  scaffold182|s     260199 ACAATGCTGTACTCTCTA 260216
                           v         i       
  rnd-5_family-        270 CCAATGCTGTGCTCTCTA 287

Matrix = 20p43g.matrix
Kimura (with divCpGMod) = 14.57
Transitions / transversions = 1.25 (10/8)
Gap_init rate = 0.09 (10 / 108), avg. gap size = 1.30 (13 / 10)


257 26.32 0.00 0.00 scaffold182|size306869 260994 261069 (45732) C rnd-5_family-616#Unknown (0) 76 1 m_b2180s001i15 51598

  scaffold182|s     260994 AGGAACCAGGTTTTGTTGGCAATTCTTAGGATTCCTTTGTAGAATTCAAA 261043
                                  ii v v v     i     vv        v    v v v? v 
C rnd-5_family-         76 AGGAACCGAGATATTTTGGCGATTCTACGGATTCCTATGTACATTANATA 27

  scaffold182|s     261044 CCAGAAATTTACCAATTGCACAGTTC 261069
                                     iv i  vv v i    
C rnd-5_family-         26 CCAGAAATTTGGCGATATCCCGGTTC 1

Matrix = 20p43g.matrix
Kimura (with divCpGMod) = 26.11
Transitions / transversions = 0.43 (6/14)
Gap_init rate = 0.00 (0 / 75), avg. gap size = 0.0 (0 / 0)


12 20.28 2.94 9.38 scaffold182|size306869 262824 262891 (43910) (GTATC)n#Simple_repeat 1 64 (0) m_b2180s252i0 51599

  scaffold182|s     262824 GTAT-GCATCCTATCGTGTCTGTCATTGTCAATACGTACCGTTTTATA-C 262871
                               - i   v      i  -  -  i  --  -    i   v ii  - 
  (GTATC)n#Simp          1 GTATCGTATCGTATCGTATC-GT-ATCGT--AT-CGTATCGTATCGTATC 45

  scaffold182|s     262872 GTATCGTATTCCTATGGTAT 262891
                                   -  v   v    
  (GTATC)n#Simp         46 GTATCGTA-TCGTATCGTAT 64

Matrix = Unknown
Transitions / transversions = 1.50 (6/4)
Gap_init rate = 0.12 (8 / 67), avg. gap size = 1.00 (8 / 8)


305 13.33 0.00 0.00 scaffold182|size306869 262951 262995 (43806) C rnd-5_family-230#Unknown (762) 72 28 m_b2180s001i16 51600

  scaffold182|s     262951 AATATCTCCCGAGCAAATTTGATCCGAGTTTCTGCGGTCAACACT 262995
                               v   v       i               v   i     i  
C rnd-5_family-         72 AATAGCTCGCGAGCAAGTTTGATCCGAGTTTCGGCGATCAACGCT 28

Matrix = 20p43g.matrix
Kimura (with divCpGMod) = 12.30
Transitions / transversions = 1.00 (3/3)
Gap_init rate = 0.00 (0 / 44), avg. gap size = 0.0 (0 / 0)


3613 14.59 1.04 6.72 scaffold182|size306869 265865 266540 (40261) rnd-5_family-2402#Unknown 730 1369 (1) m_b2180s001i17 51601

  scaffold182|s     265865 TCATGCGCAACTACAGTTCCATTTGCATCTCTAACGAACACACCAAGCTT 265914
                              i ii                i     v   vi i   vi        
  rnd-5_family-        730 TCACGTACAACTACAGTTCCATTCGCATCACTACTGGACAGGCCAAGCTT 779

  scaffold182|s     265915 AGGAACAAACGTTTCATTTCCTGACGTAACATAAAGTTCCATTGTAATCC 265964
                           v       v v      v       v     ii   v  i   v      
  rnd-5_family-        780 TGGAACAACCCTTTCATGTCCTGACCTAACACGAAGGTCTATTTTAATCC 829

  scaffold182|s     265965 AATCGTCTTCTTCCGCAGTGCTGACTCC---AGGATATATGCCAAGACTC 266011
                             ---i                  iv  ---   i   iv i?     vv
  rnd-5_family-        830 AA---CCTTCTTCCGCAGTGCTGATGCCATGAGGGTATGAGTNAAGACGA 876

  scaffold182|s     266012 CACACGTTTCCTTGACAATCTGTTTGGCTCTCAGACGAGACCATTTCATC 266061
                             i i                                        i    
  rnd-5_family-        877 CATATGTTTCCTTGACAATCTGTTTGGCTCTCAGACGAGACCATTCCATC 926

  scaffold182|s     266062 TGGAAGATTTACAAAGTCTTCAAACTTGAAGTGAAGGAGCACCGGTTTGC 266111
                              i        iv                         i   i      
  rnd-5_family-        927 TGGGAGATTTACGTAGTCTTCAAACTTGAAGTGAAGGAGTACCAGTTTGC 976

  scaffold182|s     266112 ATGACATGTTGTTCTGGTCAAATAATGCGGTGCAATCTCGTGCAATGATG 266161
                           i      v          - i    v  ----------            
  rnd-5_family-        977 GTGACATCTTGTTCTGGT-AGATAAGGC----------CGTGCAATGATG 1015

  scaffold182|s     266162 TCCTGACTTTCGCCACCCTTATTTTCTCTGACGTGCACGAAAGACGAGAG 266211
                           v         i   v                i             --v  
  rnd-5_family-       1016 ACCTGACTTTTGCCTCCCTTATTTTCTCTGATGTGCACGAAAGAC--TAG 1063

  scaffold182|s     266212 ATATGAGACACACACCAGCCCGCAAATCGCCCGCGAGAAATAAGAGAACG 266261
                                   i      v           i    i i    i  v v   iv
  rnd-5_family-       1064 ATATGAGATACACACGAGCCCGCAAATTGCCCACAAGAAGTACGCGAATT 1113

  scaffold182|s     266262 AACACGACAAACCAATTGGCAACAGATGAGCTCTGACTGACGGAGACGAG 266311
                               i i           i                 i         i  i
  rnd-5_family-       1114 AACATGGCAAACCAATTGACAACAGATGAGCTCTGATTGACGGAGATGAA 1163

  scaffold182|s     266312 GATAACAGTGATGCATCGAGGT--TGTGTTTGTTCTTTGCAGAACGAAGG 266359
                           vv   v       ii i     --                i  v      
  rnd-5_family-       1164 TCTAAGAGTGATGTGTTGAGGTGGTGTGTTTGTTCTTTGCGGATCGAAGG 1213

  scaffold182|s     266360 CGGGCTCTGTCTTTCTGATTGTTTCTGTTTGTTTGATGTACGCCACGAT- 266408
                           i       i        v         i  i         i     i  -
  rnd-5_family-       1214 TGGGCTCTATCTTTCTGTTTGTTTCTGCTTATTTGATGTATGCCACAATA 1263

  scaffold182|s     266409 CTGCCCCGATGATGGATTGAAAAAAGAAGCGAACTCTCGAGCT-TTAACA 266457
                             -- v i                      v      i v   -      
  rnd-5_family-       1264 CT--CGCAATGATGGATTGAAAAAAGAAGCTAACTCTTGCGCTATTAACA 1311

  scaffold182|s     266458 GTACGATGTGCAGGCGCGCTTACGTATTGAAGTCGGTAAGACCTTCTATT 266507
                           i-  i  v           ii i    -----------------------
  rnd-5_family-       1312 A-ACAATCTGCAGGCGCGCCCATGTAT----------------------- 1337

  scaffold182|s     266508 AAGAAAAAATAAGAAATAATTATGGTATGCTGA 266540
                           -    i   i  v          v         
  rnd-5_family-       1338 -AGAAGAAACAACAAATAATTATTGTATGCTGA 1369

Matrix = 20p43g.matrix
Kimura (with divCpGMod) = 15.25
Transitions / transversions = 1.63 (57/35)
Gap_init rate = 0.07 (47 / 675), avg. gap size = 1.06 (50 / 47)


17 21.88 5.17 0.00 scaffold182|size306869 269022 269079 (37722) (CGACAA)n#Simple_repeat 1 61 (0) m_b2180s252i1 51602

  scaffold182|s     269022 CGACTACAACAAATACAAGGACAACGACACAAACAACGAC-TCG--GACG 269068
                               v  i    vv    v          vvi        -v  --i   
  (CGACAA)n#Sim          1 CGACAACGACAACGACAACGACAACGACAACGACAACGACAACGACAACG 50

  scaffold182|s     269069 ACAACGAAAAC 269079
                                  v   
  (CGACAA)n#Sim         51 ACAACGACAAC 61

Matrix = Unknown
Transitions / transversions = 0.38 (3/8)
Gap_init rate = 0.04 (2 / 57), avg. gap size = 1.50 (3 / 2)


557 15.79 0.70 10.85 scaffold182|size306869 275162 275303 (31498) C rnd-1_family-1234#Unknown (0) 133 5 m_b2180s001i18 51603

  scaffold182|s     275162 ACTTTTCGATTAGATCAGTCAGGCACAAGTCAGTATCTCCTACATGCATA 275211
                                                i-    ?ivi    ivi       i i  
C rnd-1_family-        133 ACTTTTCGATTAGATCAGTCAA-CACANAATAGTACACCCTACATACGTA 85

  scaffold182|s     275212 GGTAAATTAAGGGTAAATTACACTACAACTCTACGAAGGAATTAA-TTAA 275260
                           v     ----------  -- vv   i?   i   v         -  i 
C rnd-1_family-         84 CGTAAA----------AT--CCGTACGNCTCCACGCAGGAATTAAATTGA 47

  scaffold182|s     275261 TTCCACCATTTCTGCCATCGAAATCGCCTCCACGAACATGAAC 275303
                                       i   ii  -  ? i    ?          ? 
C rnd-1_family-         46 TTCCACCATTTCCGCCGCCG-AANCACCTCNACGAACATGANC 5

Matrix = 20p43g.matrix
Kimura (with divCpGMod) = 14.85
Transitions / transversions = 2.33 (14/6)
Gap_init rate = 0.11 (15 / 141), avg. gap size = 1.00 (15 / 15)


3041 2.10 0.00 0.00 scaffold182|size306869 276084 276417 (30384) C genome_7_18422#DNA (0) 334 1 m_b2180s001i19 51604

  scaffold182|s     276084 CTTAGTTGGAAATGTCGGCGTCGTGTCATGTTGGCTGGACCCCCCATATG 276133
                                                          i                  
C genome_7_1842        334 CTTAGTTGGAAATGTCGGCGTCGTGTCATGTCGGCTGGACCCCCCATATG 285

  scaffold182|s     276134 ACATGTCAGCTGCCAACATGCCAACACGTTGGCAACATGTCATGAGACAT 276183
                                                 i      i                    
C genome_7_1842        284 ACATGTCAGCTGCCAACATGCCGACACGTCGGCAACATGTCATGAGACAT 235

  scaffold182|s     276184 GTCGGCGACATGAGCAATGTCGTGACTTGCCCAAGACGACATCGGAAGAC 276233
                                                                     i       
C genome_7_1842        234 GTCGGCGACATGAGCAATGTCGTGACTTGCCCAAGACGACATTGGAAGAC 185

  scaffold182|s     276234 ATCTGTCCCAACACGCTAGCTTTGCACTAGGTTTGCAAATGTCGTGTTAT 276283
                                    i                                     ii 
C genome_7_1842        184 ATCTGTCCCGACACGCTAGCTTTGCACTAGGTTTGCAAATGTCGTGTCGT 135

  scaffold182|s     276284 GAAATATGCCGACACGTGACTAAGATTGACTCCCAGTCACAATGTCGGCG 276333
                                                                             
C genome_7_1842        134 GAAATATGCCGACACGTGACTAAGATTGACTCCCAGTCACAATGTCGGCG 85

  scaffold182|s     276334 ACATGTCGCTGTCGTCCAAAATAAGACGACACGGAGTGACGGGAAGACAT 276383
                                                                             
C genome_7_1842         84 ACATGTCGCTGTCGTCCAAAATAAGACGACACGGAGTGACGGGAAGACAT 35

  scaffold182|s     276384 GTCGGCCGACATGTCGCCGACATTTCCAACTAAG 276417
                                                             
C genome_7_1842         34 GTCGGCCGACATGTCGCCGACATTTCCAACTAAG 1

Matrix = 20p43g.matrix
Kimura (with divCpGMod) = 0.72
Transitions / transversions = 1.00 (7/0)
Gap_init rate = 0.00 (0 / 333), avg. gap size = 0.0 (0 / 0)


1147 21.26 3.55 5.70 scaffold182|size306869 276418 276811 (29990) rnd-4_family-227#LINE/Ambal 711 1096 (6533) m_b2180s001i20 51605

  scaffold182|s     276418 CCCCTTCGAACTCTCCCGCAAAAAAGAAGTCCAAACCCTCCTCCCCGGAT 276467
                               v  v        ?  ?        i  v              i  ?
  rnd-4_family-        711 CCCCATCCAACTCTCCNGCNAAAAAGAAATCAAAACCCTCCTCCCCAGAN 760

  scaffold182|s     276468 AATGGTACAAACCCGCAAGCCCAACCC-TCCA---CCCAAAAGAAAAAGA 276513
                             ------  v i  ---i        -  ? --- ?        i    
  rnd-4_family-        761 AA------AATCTCG---ACCCAACCCNTCNAGCTCNCAAAAGAAGAAGA 801

  scaffold182|s     276514 CCAAGAAACGTTCTAAATCACCCACCCCGGCTTTGGTCCTGAAGCCCAGC 276563
                                     i  ivvi  vi  i?   v  i iv     v  i      
  rnd-4_family-        802 CCAAGAAACGCTCCTCGTCCTCCGNCCCCGCCTCTGTCCTCAAACCCAGC 851

  scaffold182|s     276564 AAGTACT----CCTCAAGCTCCTCCAAACCAAACGATGAATCA--CCTCC 276607
                             i    ----    vv  i    v   ---------  ii  --     
  rnd-4_family-        852 AAATACTCCACCCTCCCGCCCCTCGAAA---------GAGCCACTCCTCC 892

  scaffold182|s     276608 TCAGCTTCCA---CACGTGCACAAACATCGCAAGGTATTGATCGAGATCT 276654
                           i v ?i    ---   i v     iv iv v  v  vi i     i  i 
  rnd-4_family-        893 CCCGNCTCCACCTCACATCCACAAGAACAGGAATGTCCTAATCGAAATTT 942

  scaffold182|s     276655 CCATCGATTTTGCCAAAGACAGC-CTTGTGCAATTTGACGGCGATAATGG 276703
                           ?      -i v i i   iv   -   ?i  ?i  i -  --  i  i  
  rnd-4_family-        943 NCATCGA-CTGGTCGAAGGAAGCACTTNCGCNGTTCG-CG--GACAACGG 988

  scaffold182|s     276704 CAAGAAAACAGCCTTTGCAATACAGCAACTTCTCATTAACCTGAAAATCG 276753
                           ?    ?i ii ii  i  v  v   ? i  iv ?v i        i  ? 
  rnd-4_family-        989 NAAGANGATGGTTTTCGCCATCCAGNAGCTCATNCTCAACCTGAAGATNG 1038

  scaffold182|s     276754 CCGACAAGTTTGCCATTATCAACCCTACCGAAGAGGACTCAGAAGATCCA 276803
                            ?  i   ?v?  ? ii       ??  ?  ?  ?     ?  ?  i  ?
  rnd-4_family-       1039 CNGATAAGNANGCNACCATCAACCNNACNGANGANGACTCNGANGACCCN 1088

  scaffold182|s     276804 CCATTAGG 276811
                             ii i  
  rnd-4_family-       1089 CCGCTGGG 1096

Matrix = 20p43g.matrix
Kimura (with divCpGMod) = 24.88
Transitions / transversions = 1.93 (52/27)
Gap_init rate = 0.07 (28 / 393), avg. gap size = 1.29 (36 / 28)


4449 2.98 0.00 0.00 scaffold182|size306869 276810 277312 (29489) genome_12_10264#DNA 1 503 (0) m_b2180s001i21 51606

  scaffold182|s     276810 GGCCGATCCTTATCATACGACGTAGCGTAGTACGCAGATCGCGTTTTTCG 276859
                                         i         i                         
  genome_12_102          1 GGCCGATCCTTATCGTACGACGTAACGTAGTACGCAGATCGCGTTTTTCG 50

  scaffold182|s     276860 CGATTTCGGATGCGTCACGTAATAAGCGAGCCTTATGGTTGACAGATCGT 276909
                                                    v                        
  genome_12_102         51 CGATTTCGGATGCGTCACGTAATAATCGAGCCTTATGGTTGACAGATCGT 100

  scaffold182|s     276910 AGACCCTTTAAGTCTCCGTATCCGTCAATGTCAACACGGACCTTATCATG 276959
                               v   vv                                        
  genome_12_102        101 AGACACTTGTAGTCTCCGTATCCGTCAATGTCAACACGGACCTTATCATG 150

  scaffold182|s     276960 GCCGAAGTACACAGCGTACATTGTGTAGTTGACATGGTGTGATTGTGGTC 277009
                                                                             
  genome_12_102        151 GCCGAAGTACACAGCGTACATTGTGTAGTTGACATGGTGTGATTGTGGTC 200

  scaffold182|s     277010 GTGAAGTCATTTTTGAATTCTGTTCGTAATTTTTTATCCAGTAGGAACTC 277059
                                                          v     v            
  genome_12_102        201 GTGAAGTCATTTTTGAATTCTGTTCGTAATTATTTATACAGTAGGAACTC 250

  scaffold182|s     277060 AGTACAAAAAATTGCGAACTTTTGCGCGATGTGTGCCGATCCAGAAACTT 277109
                                                 i                           
  genome_12_102        251 AGTACAAAAAATTGCGAACTTTCGCGCGATGTGTGCCGATCCAGAAACTT 300

  scaffold182|s     277110 AGGGCCTTTTCTCAAAAAGTTCATCTACGTCGGCCAACGCAGATGAAATC 277159
                                  i                           i              
  genome_12_102        301 AGGGCCTCTTCTCAAAAAGTTCATCTACGTCGGCCGACGCAGATGAAATC 350

  scaffold182|s     277160 ACTCTGCGTCAAATTCGTTGGCTGATAACCCATTCTCCGGAGAGCAACGT 277209
                                                                             
  genome_12_102        351 ACTCTGCGTCAAATTCGTTGGCTGATAACCCATTCTCCGGAGAGCAACGT 400

  scaffold182|s     277210 GCTCTGCGTCTTCGTCTGCGTCACCATAAGGTTCGTTCATCCCTACGTAG 277259
                                                                v            
  genome_12_102        401 GCTCTGCGTCTTCGTCTGCGTCACCATAAGGTTCGTTAATCCCTACGTAG 450

  scaffold182|s     277260 AGCACAAAAATGCAATGTACCGTCTACTTTCCACCGCATGATAAGGATCG 277309
                                        i             v          i           
  genome_12_102        451 AGCACAAAAATGCGATGTACCGTCTACGTTCCACCGCACGATAAGGATCG 500

  scaffold182|s     277310 GCC 277312
                              
  genome_12_102        501 GCC 503

Matrix = 20p43g.matrix
Kimura (with divCpGMod) = 2.12
Transitions / transversions = 0.88 (7/8)
Gap_init rate = 0.00 (0 / 502), avg. gap size = 0.0 (0 / 0)


11168 24.82 2.75 1.13 scaffold182|size306869 277303 280864 (25937) rnd-4_family-227#LINE/Ambal 1081 4699 (2930) m_b2180s001i22 51605

  scaffold182|s     277303 AGGATCGGCC-TTAGGTGGCCAATCCTCGTCCCCAGTCCCCACTAACATG 277351
                            ?  i v?  -i i  ?  i      ? ?v ?  ?  ?   ? v      
  rnd-4_family-       1081 ANGACCCNCCGCTGGGNGGTCAATCCNCNGCNCCNGTNCCCNCAAACATG 1130

  scaffold182|s     277352 ACAGCCCTTAGCAACTACATTAAGGGCCTAAACCCTCGCTCTTTTCAAAC 277401
                             v     ?  i        i        ?        ?  ?  i   ? 
  rnd-4_family-       1131 ACTGCCCTNAGTAACTACATCAAGGGCCTNAACCCTCGNTCNTTCCAANC 1180

  scaffold182|s     277402 CAATGGAAAGGCCTCTCAAGAAACACAAGC--------CCT---TACCC- 277439
                              i---   i          vi v  i  --------  i---?    -
  rnd-4_family-       1181 CAAC---AAGACCTCTCAAGACGCCCAGGCAATGGATGCCCAAGNACCCG 1227

  scaffold182|s     277440 ---CAAAC---TCCACCAGATGCCCGGCCCTCGCATACGGGGTGATATCT 277483
                           --- v i ---    --   i ?i v i      i     i     v  v
  rnd-4_family-       1228 TAGCCAGCGGATCCA--AGACGNTCCGTCCTCGCGTACGGAGTGATCTCG 1275

  scaffold182|s     277484 ATATAATGTGACAAAGACCCTGTTCTCCTGGTCAATCAGATTTCGTACAA 277533
                             v vv  i  i  i ?     vv  v  v  ?  i     ?  ?   i 
  rnd-4_family-       1276 ATCTCCTGCGATAAGGNCCCTGAGCTGCTCGTNAACCAGATNTCNTACGA 1325

  scaffold182|s     277534 AAGGGCCCGTTTCGGTAACCAAATGAAGATAAAAGAGCTACAGGCTGTCA 277583
                            v     v v  i  ? ?   i   vii  v  i  i  ?  i  i   i
  rnd-4_family-       1326 ATGGGCCAGATTTGGNANCCAGATGCGAATCAAGGAACTNCAAGCCGTCG 1375

  scaffold182|s     277584 AAACCGTAACTCCCTATGCGATTTACTTTGTGTACGCTCTTACCCATTGT 277633
                            i  vi ?  i  v?v   v  i    ?i  v     vi v  ?   i ?
  rnd-4_family-       1376 AGACGATNACCCCANTTGCCATCTACTNCGTCTACGCGTTGACNCATCGN 1425

  scaffold182|s     277634 CAGACCCTGATCTACGAACAGCGGGATATCTTCAA--ACTTGCCCAAAAG 277681
                             i  v     ?v    i   ? ?  i        -- ? i  ?  i   
  rnd-4_family-       1426 CAAACACTGATNGACGAGCAGNGNGACATCTTCAAGGANTCGCNCAGAAG 1475

  scaffold182|s     277682 AAAATGAACGACGAAGACTACTTCATCGAACATGACCTTCCCATTAATTG 277731
                                 ? i  ??v          ? ?  v        i  ?  v  i  
  rnd-4_family-       1476 AAAATGNATGANNCAGACTACTTCNTNGACCATGACCTCCCNATGAACTG 1525

  scaffold182|s     277732 GGGATAAAAATCACTCCCTTTATGCAGCCTCCGAACTAATGT--CCCACG 277779
                              i  v   i ?     ii v        v     i  i  --    v 
  rnd-4_family-       1526 GGGGTACAAACCNCTCCCCCTTTGCAGCCTGCGAACCAACGTACCCCAAG 1575

  scaffold182|s     277780 AATACCAAAACACTCAGAACCAATGCACATGTCAAGACTTCCTTCAAACA 277829
                           ?  v  ?  i     v  i   i vv     ? ?? ?  ?  i  ?    
  rnd-4_family-       1576 NATCCCNAAGCACTCCGAGCCAGTCAACATGNCNNGNCTNCCCTCNAACA 1625

  scaffold182|s     277830 TACAGACCTGCAGAAGGCAGAAGGGTTCTACACTTGGAAATTGATAAGAA 277879
                            v         v ----   ---   ?  ?   i ?  i  i  i   iv
  rnd-4_family-       1626 TCCAGACCTGCCG----CAG---GGTNCTNCACCTNGAGATCGACAAGGC 1668

  scaffold182|s     277880 CGACCAGGAACTAGTTTCGTACCTCATCAAGTACGCCAGGAAGAGCGGCA 277929
                           ?    v      ?  i? vi    ?i ?  ? v   ? i vv viv   v
  rnd-4_family-       1669 NGACCTGGAACTNGTCNCCCACCTNGTNAANTTCGCNAAGCCGCAAGGCC 1718

  scaffold182|s     277930 TGTACAACCAGTGGTGGGGTTCTCATGCGCACCCGACGGAATGTGTAGAC 277979
                            ?  i  ? ii        ?  ?     v     v  ?   v v  ?   
  rnd-4_family-       1719 TNTATAANCGATGGTGGGGNTCNCATGCCCACCCCACNGAAGGGGTNGAC 1768

  scaffold182|s     277980 TGGCAGTCCCCACCGGGAGACATTAGAACAGCGACCAAATTTTCGGTCAA 278029
                                i     v  ?  i     ?? ?vv?  ?i v  i  iv v     
  rnd-4_family-       1769 TGGCAATCCCCTCCNGGGGACATNNGNCGNGCNGCGAAGTTCGCCGTCAA 1818

  scaffold182|s     278030 AACTACGAACTACAACGCTAGCATGACTAGCATAGATGTACATGGTTTCC 278079
                              ?              i        ?  i  v  i  ?i i  v    
  rnd-4_family-       1819 AACNACGAACTACAACGCCAGCATGACNAGTATCGACGTNTACGGGTTCC 1868

  scaffold182|s     278080 TGGACCTCAACGAAGTCACACAAGCCAAGAAACCGGACGGATCCATTATT 278129
                            v           vvi? ivv   i vi      ?     v   i i  i
  rnd-4_family-       1869 TCGACCTCAACGATTCNATCGAAGTCCGGAAACCNGACGGCTCCGTCATC 1918

  scaffold182|s     278130 CGGACGTTTACAGGACGAGAATGCCTCACTTCCCTCTTTAAATTCCAGGA 278179
                           vi v v? ?     ?v     vv?     i  ?? ? ?i  i   ? i  
  rnd-4_family-       1919 AAGTCCNTNACAGGNAGAGAAGTNCTCACCTCNNTNTNCAAGTTCNAAGA 1968

  scaffold182|s     278180 TGCCTCTTCACTGATTGCCGCAGTCCACCAACAGGTACCCCTTGGCTCCG 278229
                           iiv   ii v  ?  ?  v vi i?        i  ?  ?  v     ? 
  rnd-4_family-       1969 CAACTCCCCTCTNATNGCAGAGGCNCACCAACAAGTNCCNCTGGGCTCNG 2018

  scaffold182|s     278230 TCTCGCTAGTCTATCCCAACATCCCAGAAGGCGAAAAACTGATCACAGGG 278279
                           i   v  ?  ?  i  v    i   ?  i        i  v     v  ?
  rnd-4_family-       2019 CCTCCCTNGTNTACCCGAACACCCCNGAGGGCGAAAAGCTCATCACTGGN 2068

  scaffold182|s     278280 CTTGCCAAGAAAATTGCTGCTTTCTCTATGGGACATCTCTCC----GACC 278325
                             ?? v  iv  i    ?  i   v ?v v? i  i iv  i----    
  rnd-4_family-       2069 CTNNCAAAACAAGTTGCNGCCTTCACNCTCNGGCACCCATCTTGGAGACC 2118

  scaffold182|s     278326 AAAAGGTCAATTCCTCCTTCATCCAGGAGTTCCTAAAAATTTTTGTTGAT 278375
                           ?i     ?i ii?vivv      ? i  v     v  i iv  i  i  i
  rnd-4_family-       2119 NGAAGGTNGACCNACAGTTCATCNAAGACTTCCTCAAGACATTCGTCGAC 2168

  scaffold182|s     278376 CCACAGCTCATCCACGAAGCTTCCCAATGCGAATGGGACTCAGAAACTCA 278425
                             ?  i              ii v        i        ii    i  
  rnd-4_family-       2169 CCNCAACTCATCCACGAAGCCCCGCAATGCGAGTGGGACTCGAAAACCCA 2218

  scaffold182|s     278426 AAGTCTAATGACACCCTCCGAATTGGCAGATAACTCAGCCGCCATGGACC 278475
                             v   vv v  v   ? ?  i? ?  ?  ii    ?  ?  ?iv? i  
  rnd-4_family-       2219 AACTCTCCTCACCCCCNCNGAGNTNGCNGACGACTCNGCNGCNGGNGGCC 2268

  scaffold182|s     278476 TGGAGAAGCAGGGATGGTGGAGAGACGTAGTGGTACAATATGAAACACAA 278525
                            i   i ?  i  ?       i      v  vv i  i  i  i? ?  i
  rnd-4_family-       2269 TAGAGGANCAAGGNTGGTGGAAAGACGTCGTCCTGCAGTACGAGNCNCAG 2318

  scaffold182|s     278526 AAAGGTCACGGCAAGCGTTCATATGCTTCCCCTCACGCTCT-TTCAATTT 278574
                             ?  v? v  ?  i  ?v v  i  ?v       v  ?  -   i ii 
  rnd-4_family-       2319 AANGGGNAAGGNAAACGNGCCTACGCNGCCCCTCAAGCNCTNTTCGACCT 2368

  scaffold182|s     278575 AGATGGCACACAATCTGTCAAAACAATGCATGAGGCTAATGACAACGCAA 278624
                              i  vi       ?   vi?  ?     i     v  i        v 
  rnd-4_family-       2369 AGACGGGGCACAATCNGTCCGNACNATGCACGAGGCGAACGACAACGCCA 2418

  scaffold182|s     278625 GCGGAGAACA-TCGCAAGAGTCCTCCAAGCGAGTTCGCATATTGAAAGAC 278673
                               i  v  -  ?  i            ?    i     v i?  i  v
  rnd-4_family-       2419 GCGGGGACCANTCNCAGGAGTCCTCCAAGNGAGTCCGCATCTCNAAGGAG 2468

  scaffold182|s     278674 AATGAATGCAACGACAAAACCAGGACCGACAACTTGGAGAGTAGTGTCGT 278723
                           i?  i???  i           v       ??  i? ?   i  i     
  rnd-4_family-       2469 GNTGGNNNCAGCGACAAAACCATGACCGACNNCTCNGNGAGCAGCGTCGT 2518

  scaffold182|s     278724 ATCTGACAAGGGCCGTGGCAGCAAACGGTCGGGAAACACGCCCCCACGTG 278773
                           v  v   i       i  vv ?v i        ?v        ?? v   
  rnd-4_family-       2519 CTCAGACGAGGGCCGCGGGCGNCAGCGGTCGGGNCACACGCCCNNAAGTG 2568

  scaffold182|s     278774 TTGGAGTACGGGTGGATCAAGAAAGTGCGGATTTGGACCAAAGCATAGAG 278823
                                           i  i  ?    v   v i    vii   i ?   
  rnd-4_family-       2569 TTGGAGTACGGGTGGACCAGGANAGTGAGGAATCGGACGGGAGCGTNGAG 2618

  scaffold182|s     278824 GAACTATCCTC--CAGTGCGTCCACGGCTAGTGCTGCCGATCCCACTGAC 278871
                             i? v  i  --  -i v              ?     ?    i     
  rnd-4_family-       2619 GAGNTCTCTTCTGCA-CGAGTCCACGGCTAGTGNTGCCGNTCCCGCTGAC 2667

  scaffold182|s     278872 GATCTATCCGGAATGTCCGGATAGTCCTCATGTCAGCCGGCTCCATAACT 278921
                                        i?           v?? v ? vi        ?i ?  
  rnd-4_family-       2668 GATCTATCCGGAACNTCCGGATAGTCGNNAGGNCCACCGGCTCCNCANCT 2717

  scaffold182|s     278922 ACGGGAGGACCA--GCTAGGGATGCCGCTAGTAGTTCGTTCAGACCCTCC 278969
                                  v?  i--  v    --     v       i   v i       
  rnd-4_family-       2718 ACGGGAGCNCCGGTGCAAGGG--GCCGCAAGTAGTTTGTTAAAACCCTCC 2765

  scaffold182|s     278970 AGCGGTAGGAGGTCTCAGCGCAGAGCGCACAATTTTCGTAAAAACA--AA 279017
                            i   i        ?        i     v??i   ?  v v?   -- v
  rnd-4_family-       2766 AACGGCAGGAGGTCNCAGCGCAGGGCGCAGNNCTTTNGTCATNACATCAC 2815

  scaffold182|s     279018 TATACAGGAAGAGCTATCACAGTTCTCGAAGAGTCAGGGGCAACACGCAC 279067
                            v   i  i     vi  ? vi ?  ?  i   ? ?  i  ivvv  ?  
  rnd-4_family-       2816 TCTACGGGGAGAGCGGTCNCTATNCTNGAGGAGNCNGGAGCGCGCCGNAC 2865

  scaffold182|s     279068 TCTTCAACAAA--GAGGACCACTAAACCTC--CTCTCACATTCAGTAACA 279113
                           ?       i  -- ?  ? vv  v  i   --v       ivv vi    
  rnd-4_family-       2866 NCTTCAACGAANCGNGGNCGTCTCAATCTCATATCTCACACAAATCAACA 2915

  scaffold182|s     279114 CTCAACGCTTT---AGGACAGGCACTTCGCTTCGCC-ACAGACATTTAAC 279159
                                   vv --- ?i    ? v  v  v      -  v ?  ?i    
  rnd-4_family-       2916 CTCAACGCAATGGAANAACAGNCCCTACGATTCGCCAACCGNCANCTAAC 2965

  scaffold182|s     279160 CTCCAATCAACACAATGCAGCCTTAATC-------CAATCTGCA---CAA 279199
                            i ?  i    v i i  ?? ?i vi  ------- v?? v   ---   
  rnd-4_family-       2966 CCCNAACCAACTCGACGCNNCNCTCGTCGCGGCCGCCNNCAGCAACCCAA 3015

  scaffold182|s     279200 GGT-AACGCTCGGCCCCTTCCCTGCCCTTCCCAGGAAAGAGCACTC-CAA 279247
                           ?v - ?  v  v     vv v ?v ? iv   --------? v   - i 
  rnd-4_family-       3016 NCTCANCGATCCGCCCCAGCACNTCNCCACCC--------NCCCTCTCGA 3057

  scaffold182|s     279248 CCGTTCCAAGACAAGGAAGATGTAGCACGCTTTCTATCAGAGAA--TCAA 279295
                            ?v iv  i  i? v???     vv ? iv i ? ?  v  v  --   i
  rnd-4_family-       3058 CNCTCACAGGATNACNNNGATGTCTCNCAATCTNTNTCCGACAAANTCAG 3107

  scaffold182|s     279296 ACTCTCCTCCAACCAATCGGAATCACCCCAGGACCTAAGGGCAACGGAAT 279345
                           ivi   iiv i?  v  i  ?? ? i   v? v??i   ? vi ?  vv?
  rnd-4_family-       3108 GACCTCTCACGNCCTATTGGNNTNATCCCCNGCNNCAAGNGAGANGGCTN 3157

  scaffold182|s     279346 CACCCGGATTTTCTATGAAAACCTCAATGGCAT--CTCCACCAACCTTTC 279393
                               v i? ?     i     ii v      v --    v vv i  ---
  rnd-4_family-       3158 CACCAGANTNTTCTACGAAAATTTGAATGGCCTGCCTCCTCGTATCT--- 3204

  scaffold182|s     279394 CAAT-AACTTAAAACTCCAGAAAACAATGGGGATCCTCGACGACATGGAG 279442
                             ii-   ii      vvvi   i ?     v  vv v     iv     
  rnd-4_family-       3205 CAGCGAACCCAAAACTGACAAAAGCNATGGGCATAATAGACGATTTGGAG 3254

  scaffold182|s     279443 GTGGACGTGTTTGCCTTCAACGGACACAAAATAAACTTCACACATAAAGA 279492
                             i     v  i  v  i    ii  i     v  i   v vv       
  rnd-4_family-       3255 GTAGACGTCTTCGCGTTTAACGAGCATAAAATCAATTTCTCCAATAAAGA 3304

  scaffold182|s     279493 CAACCGAAGAAAGGGCCGGGCAAAACTCTTGAACGGCGGCAAAACCCTCA 279542
                           v  iv  v v vv  i viv v   i v  v     i  vi i     i 
  rnd-4_family-       3305 AAATAGACGCACCGGTCTATCCAAATTGTTTAACGGTGGAGAGACCCTTA 3354

  scaffold182|s     279543 CCGGGGCTACAGGTGGAAACCTAAAACATCCAGTTGCCAAATCCCTAGGG 279592
                             - vv i     ?  v   i vvvv  i  vi          v  v  v
  rnd-4_family-       3355 CC-GCTCCACAGGNGGCAACTTCTCCCACCCCATTGCCAAATCACTCGGC 3403

  scaffold182|s     279593 GAAC----AGAAGGTGGCACAGGAATGGTTGCCTATGGAGAGATAGCCAG 279638
                           i   ----i  i  v        v   i v  v     i  i  v  v  
  rnd-4_family-       3404 AAACGCATGGAGGGAGGCACAGGCATGATAGCGTATGGGGAAATCGCAAG 3453

  scaffold182|s     279639 CCTTCTCAGCCCGGAGCTCTCCGGGACAGACAACACGGGCCTTGCTCGAT 279688
                           i  i   v  i    i    v   v  i   vv v i   i v vv    
  rnd-4_family-       3454 TCTCCTCCGCTCGGAACTCTGCGGCACGGACTCCTCAGGCTTAGGGCGAT 3503

  scaffold182|s     279689 GGTCTTACATGACCTTTTCAGGGAAGGAAGGCCATATTACCACGATCATA 279738
                                  i        i  v  v  i    ii        i  vi v   
  rnd-4_family-       3504 GGTCTTATATGACCTTCTCTGGTAAAGAAGATCATATTACTACTGTGATA 3553

  scaffold182|s     279739 GTTGGATACAACCCCTGCCGGACATCTCCGTCGCAACCATCCACCTCCTA 279788
                             v  v  i     i     v  v  vi  v v   v i        v  
  rnd-4_family-       3554 GTGGGTTATAACCCTTGCCGCACCTCGTCGACTCAAACGTCCACCTCATA 3603

  scaffold182|s     279789 CCAACTCCAACACGCATACTGGACCATGGTGAAGAAGGA-TACAACATGC 279837
                              iv v   viv  v  i     vv i ii        -i  -  v  i
  rnd-4_family-       3604 CCAGATGCAAAGGGCCTATTGGACACTAGCAAAGAAGGACCAC-ACTTGT 3652

  scaffold182|s     279838 CCCCGCCGCAAATTCAAAGAGGATCTCCTACGACTCCTCACCAAC-TGGA 279886
                             vv vvvv  i        v     iv  vv  - v i i i  -   v
  rnd-4_family-       3653 CCAAGGACAAAGTTCAAAGATGATCTTATAGCAC-CGTTATCGACGTGGC 3701

  scaffold182|s     279887 GAAAGGAACGAAGAAGGTTAATCTTATGCCTCAACGCCAACGATCACGTG 279936
                             vv    v v     ii v   i v  ii vi          iv    v
  rnd-4_family-       3702 GATCGGAAGGTAGAAGACTCATCCTTTGTTTAGACGCCAACGACAACGTC 3751

  scaffold182|s     279937 TAGACTGGCTCCTTAGGGCGCGCCCTTGTCTCCCACCCTGACCTCGATCT 279986
                             v  v      i v  i- v     v      i    i     v     
  rnd-4_family-       3752 TATACAGGCTCCCTCGGA-GGGCCCTGGTCTCCTACCCCGACCTAGATCT 3800

  scaffold182|s     279987 TAAAGAAGCGGTTCTAACTTCAACAGGTTCCCCTTTAACAGCTACACACT 280036
                           i  i     viii   i i     i   vvv v i i     i  v  i 
  rnd-4_family-       3801 CAAGGAAGCCACCCTAGCCTCAACGGGTAGGCATCTGACAGCCACTCATT 3850

  scaffold182|s     280037 TCCGGGGCTCCAGGCCCATTGATGCTATCTGGACCACCCCAGACGTCGAG 280086
                               v      v v     i  i  i  v     v  i  i     v  v
  rnd-4_family-       3851 TCCGCGGCTCCCGTCCCATCGACGCCATATGGACAACTCCGGACGTGGAC 3900

  scaffold182|s     280087 ATAACCAACATTTGTGCAATGCCGATTGGGTACGGAGTGGGAGATCACAG 280136
                              ii i i  i     v     v  i     i        ?  i  i  
  rnd-4_family-       3901 ATAGTCGATATCTGTGCCATGCCCATCGGGTATGGAGTGGGNGACCATAG 3950

  scaffold182|s     280137 ATTGTTCTTTCTGGACATTTGCACCCGCTCAGTGGTAGGCCTTA-ACCCC 280185
                             iv   v i  v  i  iv i  vv v  vv        vii -    v
  rnd-4_family-       3951 ATCCTTCATCCTTGATATCAGTACGAGGTCTCTGGTAGGCGCCAGACCCG 4000

  scaffold182|s     280186 CAACCAATTAAACGCCCCACAGCCCAACAATTAAATACCAAAATAC---- 280231
                                vi           i v  v iivi      i        v ----
  rnd-4_family-       4001 CAACCCGTTAAACGCCCCGCCGCACGGAGATTAAACACCAAAATCCCACG 4050

  scaffold182|s     280232 --------AAAACTA---ATCCT------AGAACCCCAACTGATACACCA 280264
                           -------- i     ---  v  ------    v i vv i--       
  rnd-4_family-       4051 CTGTTCAGAGAACTATGTATACTCTCTCGAGAAACTCTTCC--TACACCA 4098

  scaffold182|s     280265 CCAAATTATCCCTGAGTTAAGC--AACCTGCACTGCCAGACA-ACATCAA 280311
                            v    i i-----  v   i --   vi  vv   v iv  -i  i  i
  rnd-4_family-       4099 CAAAATCAC-----AGATAAACTGAACGCGCTATGCAAATCAGGCACCAG 4143

  scaffold182|s     280312 CTCAGACTTTACAATCAA----AACTGGACTCGATCAACAAGACCACCTC 280357
                           --ii v i  v  v    ---- i  v   v i  ii   vv  i ii  
  rnd-4_family-       4144 --TGGCCCTTCCATTCAACATCAGCTCGACGCAATTGACACCACTATTTC 4191

  scaffold182|s     280358 TCAGTTGATGCACCACGCAGAAAGAAAGTGCCGGAAACTCAAGTCAGGTC 280407
                           i  ii         ii  v   v v  v   v     ? v  i  i  i 
  rnd-4_family-       4192 CCAACTGATGCACCGTGCCGAACGCAACTGCAGGAAANTAAAATCGGGCC 4241

  scaffold182|s     280408 ACATTCCTTTCTCCCCAGAAGCATCTCTCTGGATATAATGCGCACTCTGC 280457
                           i   i        i  v  i  v  i  v      v  i vi v  v   
  rnd-4_family-       4242 GCATCCCTTTCTCTCCCGAGGCCTCCCTGTGGATAAAACGAACTCTATGC 4291

  scaffold182|s     280458 TATCGGTCTCTTCTCCGATATTGGGCCAGGAAAATTAAAAACAAAGGGAA 280507
                             i  vv    i  v  i v      vi    i                 
  rnd-4_family-       4292 TACCGCGCTCTCCTACGGTTTTGGGCGGGGAAGATTAAAAACAAAGGGAA 4341

  scaffold182|s     280508 TTTACGACGCCAAGCACACCGCTGCCGCATT-AGCGACCCCTTTTCCCTA 280556
                           i    vv  v     v ivv v    iv   - i -    vi vvvv  v
  rnd-4_family-       4342 CTTACTCCGGCAAGCTCGGAGGTGCCAGATTCAAC-ACCCACTGGAACTC 4390

  scaffold182|s     280557 TCCATCCAAAC-ACTACCGGACCGGCTCAAGAATTGCAAGCAGCAATGTC 280605
                                      - i  vi-  i  v   v vi v  i  i    i    v
  rnd-4_family-       4391 TCCATCCAAACGATTAAT-GATCGCCTCCACGAATGTAAACAGCGATGTA 4439

  scaffold182|s     280606 GATACTTCACCAAACACGGCCAACAACACCGAAAATCCCACCTCATTCAC 280655
                           iv v            i     v i    v i iiv v     v vi v 
  rnd-4_family-       4440 ACTTCTTCACCAAACATGGCCATCGACACAGGAGGACACACCTGAACCTC 4489

  scaffold182|s     280656 CAAC-TACACAATGCCCGAGACAGACACAACAAAGAAGCAGAACGAAGGA 280704
                           ivi -  v  i v  vvii  i i viii  i i        i  i    
  rnd-4_family-       4490 TTGCTTAAACGAGGCAAAGGATAAAGGTGACGAGGAAGCAGAGCGGAGGA 4539

  scaffold182|s     280705 TCCTCCAGATCATGAAAGGAGAACGCGACCATTCCTTCTGGAGACGTCTA 280754
                            ii v vv     ivi   v   viv   vivv v      v v  v  ?
  rnd-4_family-       4540 TTTTACTTATCATACGAGGTGAAAAAGACAGAGCATTCTGGCGCCGACTN 4589

  scaffold182|s     280755 AACTGGGCACTAGGCAAATGACAAGGCAGCACTGTGCGCAATATCCAAGT 280804
                             i        v  i  ii vvii       vi  vv vi vi v  i  
  rnd-4_family-       4590 AATTGGGCACTCGGTAAGCGCAGGGGCAGCAGCGTCAGGGAGGTGCAGGT 4639

  scaffold182|s     280805 GGAGGAACAAGATTGAACAGTGACAGAGTATACGACACAATCAGAGGTGC 280854
                           v  i    vi  iv i  viii  i     i  iv          i  v 
  rnd-4_family-       4640 TGAAGAACCGGACGGGACCACAACGGAGTACACATCACAATCAGAAGTCC 4689

  scaffold182|s     280855 AACAAATGAT 280864
                                  v  
  rnd-4_family-       4690 AACAAATCAT 4699

Matrix = 20p43g.matrix
Kimura (with divCpGMod) = 29.41
Transitions / transversions = 1.02 (442/432)
Gap_init rate = 0.02 (80 / 3561), avg. gap size = 1.74 (139 / 80)


52228 0.77 1.01 0.07 scaffold182|size306869 280991 286735 (20066) C scaffold64|size1002091_(dbseq-nr_604)_[196390,202831]#LTR/Gypsy (0) 6442 644 m_b2180s001i23 51607

  scaffold182|s     280991 TGACCTAAGCCAGAAAGTATTTAAAAAATCTTGTTGTAGACTTTGCTGAC 281040
                                                                             
C scaffold64|si       6442 TGACCTAAGCCAGAAAGTATTTAAAAAATCTTGTTGTAGACTTTGCTGAC 6393

  scaffold182|s     281041 TTTGTTTTTATGAGCTTAATACTACTGTACAACTGATGAATGAGATACTA 281090
                                                                             
C scaffold64|si       6392 TTTGTTTTTATGAGCTTAATACTACTGTACAACTGATGAATGAGATACTA 6343

  scaffold182|s     281091 GTTATCTCATGCATAAAAA--CACAAATGATCATGGAAGAGATTGGCAGT 281138
                                              --       i      vi             
C scaffold64|si       6342 GTTATCTCATGCATAAAAAAACACAAATAATCATGTGAGAGATTGGCAGT 6293

  scaffold182|s     281139 GATTTGTGGCAGTTCCATGACTGGCTCATATTCAACTGCCCAAAGGAACT 281188
                                                    i                        
C scaffold64|si       6292 GATTTGTGGCAGTTCCATGACTGGCCCATATTCAACTGCCCAAAGGAACT 6243

  scaffold182|s     281189 GTCCCATGGGAAGGTTCCTGAGAAGGAAATCCTCCATTGGATATTCAACC 281238
                                                                             
C scaffold64|si       6242 GTCCCATGGGAAGGTTCCTGAGAAGGAAATCCTCCATTGGATATTCAACC 6193

  scaffold182|s     281239 TAAGAAAACACCTACAATGTGTATGGTGGAGTTCTAGGAAGGAAAATCCT 281288
                                                                             
C scaffold64|si       6192 TAAGAAAACACCTACAATGTGTATGGTGGAGTTCTAGGAAGGAAAATCCT 6143

  scaffold182|s     281289 ATTTGGATATGATTTCTGAGAAACTCATATCTTATGACTTTTGAGTCCTT 281338
                                                                             
C scaffold64|si       6142 ATTTGGATATGATTTCTGAGAAACTCATATCTTATGACTTTTGAGTCCTT 6093

  scaffold182|s     281339 CCTCTGTATCAAACAATGTGAAGGAGACTTATGGAGTTCCAGCTGGAAGC 281388
                                                                             
C scaffold64|si       6092 CCTCTGTATCAAACAATGTGAAGGAGACTTATGGAGTTCCAGCTGGAAGC 6043

  scaffold182|s     281389 TCCAGATTCTTGGCCTATGTCACTCGCCCCCACGAATGGAGGGTCAGGTG 281438
                                                         -                   
C scaffold64|si       6042 TCCAGATTCTTGGCCTATGTCACTCGCCCC-ACGAATGGAGGGTCAGGTG 5994

  scaffold182|s     281439 AGGTGTGAAAAAAA-CTTTTCTTTGGAAAGGAAAAATGGGGAGGCCTGTT 281487
                                         -                    -              
C scaffold64|si       5993 AGGTGTGAAAAAAAACTTTTCTTTGGAAAGGAAAA-TGGGGAGGCCTGTT 5945

  scaffold182|s     281488 TTGTGAGTGGAAGACACTTGTTTTGTGTACCAAGTTATACTGGTGATACA 281537
                                  i                         v                
C scaffold64|si       5944 TTGTGAGCGGAAGACACTTGTTTTGTGTACCAATTTATACTGGTGATACA 5895

  scaffold182|s     281538 AGACTTTCCTGGCTGAGTAGTGACTACGAAGCATTATTTCAAGCGTAAGT 281587
                                                                             
C scaffold64|si       5894 AGACTTTCCTGGCTGAGTAGTGACTACGAAGCATTATTTCAAGCGTAAGT 5845

  scaffold182|s     281588 GTTAGTGGAGAGAGGAGTAAGAGTGATTCACTGACATGTTCTTTATTTTA 281637
                                                                             
C scaffold64|si       5844 GTTAGTGGAGAGAGGAGTAAGAGTGATTCACTGACATGTTCTTTATTTTA 5795

  scaffold182|s     281638 AGTGTCTGTAGTGTCAAAGTATGGTGTTACTCTCCTAATGTTTAATCTTT 281687
                                                                             
C scaffold64|si       5794 AGTGTCTGTAGTGTCAAAGTATGGTGTTACTCTCCTAATGTTTAATCTTT 5745

  scaffold182|s     281688 CTGATTTTGTTCCGCGGTGAACCCTGATAGTACCATTCGTATGGACTGTC 281737
                                                                             
C scaffold64|si       5744 CTGATTTTGTTCCGCGGTGAACCCTGATAGTACCATTCGTATGGACTGTC 5695

  scaffold182|s     281738 GATATAGTCCAAGGATCTTTATGGTATTTGCTTTCTGATTTGCGGAGGAT 281787
                                                                             
C scaffold64|si       5694 GATATAGTCCAAGGATCTTTATGGTATTTGCTTTCTGATTTGCGGAGGAT 5645

  scaffold182|s     281788 ACCTTCTTTGCGAAGAAGTACTCTATCACCAATTTTATAATCCCAATCGA 281837
                                                                             
C scaffold64|si       5644 ACCTTCTTTGCGAAGAAGTACTCTATCACCAATTTTATAATCCCAATCGA 5595

  scaffold182|s     281838 CGCGAGACTTGTTTTCACGCTCGGTGTTGCGATCGGTTTGGCGTTGCCTA 281887
                                              i                              
C scaffold64|si       5594 CGCGAGACTTGTTTTCACGTTCGGTGTTGCGATCGGTTTGGCGTTGCCTA 5545

  scaffold182|s     281888 TGGTCTCCTATTTTGTTCCAGTCAGCTAGGAAGGGAATGTCAAACAGCAT 281937
                                                                             
C scaffold64|si       5544 TGGTCTCCTATTTTGTTCCAGTCAGCTAGGAAGGGAATGTCAAACAGCAT 5495

  scaffold182|s     281938 GTCCCTGCCAAATATTGCTGCACCTGGAGAGGCTTTGAGTACCATGTGGT 281987
                                                                      i      
C scaffold64|si       5494 GTCCCTGCCAAATATTGCTGCACCTGGAGAGGCTTTGAGTACCGTGTGGT 5445

  scaffold182|s     281988 ATGTGGAGCGAACGGCCCATGCAGCATCTGTGAGGAAGTCTGCTATGTCA 282037
                                                                             
C scaffold64|si       5444 ATGTGGAGCGAACGGCCCATGCAGCATCTGTGAGGAAGTCTGCTATGTCA 5395

  scaffold182|s     282038 CTAGGAGCCACTGTATTGGCCATGTCTAATTCAGCGGTACGGAGCATTGT 282087
                                                                             
C scaffold64|si       5394 CTAGGAGCCACTGTATTGGCCATGTCTAATTCAGCGGTACGGAGCATTGT 5345

  scaffold182|s     282088 CATGATTACTTGATGCATCCGTTCTAGTATTGCGCTTGCTTGGGGTTCTT 282137
                                                             i               
C scaffold64|si       5344 CATGATTACTTGATGCATCCGTTCTAGTATTGCGTTTGCTTGGGGTTCTT 5295

  scaffold182|s     282138 GATGCTGGTTGGCTTACGCTTGATACCGTATGAATCACATAGGGTTTC-A 282186
                                                                           - 
C scaffold64|si       5294 GATGCTGGTTGGCTTACGCTTGATACCGTATGAATCACATAGGGTTTCGA 5245

  scaffold182|s     282187 AATTGAGCTTGAACTCGCTTCCATTGTCGTAAATGATTACTTGACAACGT 282236
                                                                             
C scaffold64|si       5244 AATTGAGCTTGAACTCGCTTCCATTGTCGTAAATGATTACTTGACAACGT 5195

  scaffold182|s     282237 GGGTAACGGCTAAACCAGATCTTGTTTACTAAAGAGCCAACTTGTGCTGA 282286
                                                                             
C scaffold64|si       5194 GGGTAACGGCTAAACCAGATCTTGTTTACTAAAGAGCCAACTTGTGCTGA 5145

  scaffold182|s     282287 TGATTTATCAAAGTATGCTTCTTTAGGTTTATTATGTGTGTTAGTACCCT 282336
                                                                             
C scaffold64|si       5144 TGATTTATCAAAGTATGCTTCTTTAGGTTTATTATGTGTGTTAGTACCCT 5095

  scaffold182|s     282337 TGAGGCCCTTTTACCCTTGGGAGTAACAGAATTGAATTCAGTTACCGGTA 282386
                                                                             
C scaffold64|si       5094 TGAGGCCCTTTTACCCTTGGGAGTAACAGAATTGAATTCAGTTACCGGTA 5045

  scaffold182|s     282387 GTTCCACAATTTCGAACCAACTGGTAGCTGGATCTATCATTGTGACACAC 282436
                                                                             
C scaffold64|si       5044 GTTCCACAATTTCGAACCAACTGGTAGCTGGATCTATCATTGTGACACAC 4995

  scaffold182|s     282437 ATAAAGTCAATTTCAGTGCCGTCTTTGCCCTTGAGAGTGTATGGTCCGAT 282486
                                                                             
C scaffold64|si       4994 ATAAAGTCAATTTCAGTGCCGTCTTTGCCCTTGAGAGTGTATGGTCCGAT 4945

  scaffold182|s     282487 TAGGTCCACACATAGTACCTCCCAGGGGTTTGATACAACCAATTTTGTAG 282536
                                                      -                      
C scaffold64|si       4944 TAGGTCCACACATAGTACCTCCCAGGG-TTTGATACAACCAATTTTGTAG 4896

  scaffold182|s     282537 GCAATTTACCGTACTTATGTTGGCGCCGTTTGTTGACTTGGCATTTATGA 282586
                                                    i                        
C scaffold64|si       4895 GCAATTTACCGTACTTATGTTGGCGTCGTTTGTTGACTTGGCATTTATGA 4846

  scaffold182|s     282587 CAATTTTTGACAAAGGTGCGGACAGAGTGTCTCAAACCTTTCCAATACAT 282636
                                                                             
C scaffold64|si       4845 CAATTTTTGACAAAGGTGCGGACAGAGTGTCTCAAACCTTTCCAATACAT 4796

  scaffold182|s     282637 CGCAGCGAAGAGTTTCTTCGAGACGGGTTGTCCCTGGATGCTGCAGGTAG 282686
                                                                             
C scaffold64|si       4795 CGCAGCGAAGAGTTTCTTCGAGACGGGTTGTCCCTGGATGCTGCAGGTAG 4746

  scaffold182|s     282687 TGATGGTACCACTGTACTGCTCGCTGCTGGAGTTCCTGTGGGATGACAAG 282736
                                                                             
C scaffold64|si       4745 TGATGGTACCACTGTACTGCTCGCTGCTGGAGTTCCTGTGGGATGACAAG 4696

  scaffold182|s     282737 TTTGCCATCTTTGCACAGTACTTGAACATTTTCTACCAGCTGAGGTTTGT 282786
                                                                             
C scaffold64|si       4695 TTTGCCATCTTTGCACAGTACTTGAACATTTTCTACCAGCTGAGGTTTGT 4646

  scaffold182|s     282787 ATGCCTCCAGCAGGCTGAGTTTGTCCAGCATTTTATCCGTTTGTTGAGCT 282836
                                                                             
C scaffold64|si       4645 ATGCCTCCAGCAGGCTGAGTTTGTCCAGCATTTTATCCGTTTGTTGAGCT 4596

  scaffold182|s     282837 GCGGCAATCTCCCAAACTGTCAGGGATTAGATCGCATTCTCTTCGCTGCG 282886
                                        i           iv                       
C scaffold64|si       4595 GCGGCAATCTCCCGAACTGTCAGGGGATAGATCGCATTCTCTTCGCTGCG 4546

  scaffold182|s     282887 GTTAGCAAACACAAAGTTCATGAGGTCTGAGTGTTGTGCTGGGGATGGGT 282936
                                                                             
C scaffold64|si       4545 GTTAGCAAACACAAAGTTCATGAGGTCTGAGTGTTGTGCTGGGGATGGGT 4496

  scaffold182|s     282937 CCTCTTCTGATTGCATAGTGTAATAACACCAGCATTTGGTGAAGGTCATC 282986
                                                                             
C scaffold64|si       4495 CCTCTTCTGATTGCATAGTGTAATAACACCAGCATTTGGTGAAGGTCATC 4446

  scaffold182|s     282987 CAGTTTTCCTTGACGTCCTTTGTTGGACCAAAGTCAAGGCGTGAAATCGC 283036
                                                                             
C scaffold64|si       4445 CAGTTTTCCTTGACGTCCTTTGTTGGACCAAAGTCAAGGCGTGAAATCGC 4396

  scaffold182|s     283037 ATCCGCAACTGTGTTGTGGATTCCTTTGATGTACACGATTTCAGGACCAT 283086
                                                                             
C scaffold64|si       4395 ATCCGCAACTGTGTTGTGGATTCCTTTGATGTACACGATTTCAGGACCAT 4346

  scaffold182|s     283087 ATTCCTCTAGTAATAAACGCCAACGGTAAACCCTGTCACAGGTTAAACCG 283136
                                                                             
C scaffold64|si       4345 ATTCCTCTAGTAATAAACGCCAACGGTAAACCCTGTCACAGGTTAAACCG 4296

  scaffold182|s     283137 AGTGCATCTTGCATGAGGTTCTTGTGGTCTGTGTAGACTACAATAGGCTG 283186
                                                                       v     
C scaffold64|si       4295 AGTGCATCTTGCATGAGGTTCTTGTGGTCTGTGTAGACTACAATTGGCTG 4246

  scaffold182|s     283187 GCCCCACAGCATTCCTTTGAATTCTTTGAGTGTTTCAACAATGGCTAGAA 283236
                                                                             
C scaffold64|si       4245 GCCCCACAGCATTCCTTTGAATTCTTTGAGTGTTTCAACAATGGCTAGAA 4196

  scaffold182|s     283237 GTTCAATTTCGGTTACGCTGTATTTTTGCTGACAGACAGAGAGTTTTCTG 283286
                                                                             
C scaffold64|si       4195 GTTCAATTTCGGTTACGCTGTATTTTTGCTGACAGACAGAGAGTTTTCTG 4146

  scaffold182|s     283287 CTG-AAAATGCAATTGGCCGGTTGTTCTGAGTAATGACGGCTCCAAGTTG 283335
                              -                                              
C scaffold64|si       4145 CTGAAAAATGCAATTGGCCGGTTGTTCTGAGTAATGACGGCTCCAAGTTG 4096

  scaffold182|s     283336 TCTCTTGGATCCATCAGTATAGATCTCAAACCCTTTTGAGTAATCAGGGT 283385
                                                                             
C scaffold64|si       4095 TCTCTTGGATCCATCAGTATAGATCTCAAACCCTTTTGAGTAATCAGGGT 4046

  scaffold182|s     283386 AGGCCAAGGACACATCTTTGGCGATAGTGGCCTTTACGTCATCGAATGCT 283435
                                                                             
C scaffold64|si       4045 AGGCCAAGGACACATCTTTGGCGATAGTGGCCTTTACGTCATCGAATGCT 3996

  scaffold182|s     283436 TTTGATGTTCCTCAGTCCATTTCCAGGGTTTC-TTTTAACCTTGAGAAGT 283484
                                                           -                 
C scaffold64|si       3995 TTTGATGTTCCTCAGTCCATTTCCAGGGTTTCTTTTTAACCTTGAGAAGT 3946

  scaffold182|s     283485 TTGGATTGTTTGGTATGACCACACTTGCCTACGAGGCTTGTGAGTGGGGC 283534
                                                    i                        
C scaffold64|si       3945 TTGGATTGTTTGGTATGACCACACTCGCCTACGAGGCTTGTGAGTGGGGC 3896

  scaffold182|s     283535 AAGCATTTTGCTGCACCGTGCCCAAAGATCTCGATAGTATTGGACCATGC 283584
                                   i     i                                   
C scaffold64|si       3895 AAGCATTTCGCTGCGCCGTGCCCAAAGATCTCGATAGTATTGGACCATGC 3846

  scaffold182|s     283585 CAAGAAATCTACGGAGGTCTTTGACATTTTTGGGCGGTGTCAGTGCAAGT 283634
                                                                             
C scaffold64|si       3845 CAAGAAATCTACGGAGGTCTTTGACATTTTTGGGCGGTGTCAGTGCAAGT 3796

  scaffold182|s     283635 ATCGACTGTACCTTCTTGGGTTGTGGTTTAATTCCCTCTCGTGAGAGGAT 283684
                                                                             
C scaffold64|si       3795 ATCGACTGTACCTTCTTGGGTTGTGGTTTAATTCCCTCTCGTGAGAGGAT 3746

  scaffold182|s     283685 GTACCCAAGATATTCTGTTTCAATGGCACAGAAGTTTGATTTGCAAGCAT 283734
                                                                       i     
C scaffold64|si       3745 GTACCCAAGATATTCTGTTTCAATGGCACAGAAGTTTGATTTGCGAGCAT 3696

  scaffold182|s     283735 TTACTTTTAGGTTCGCATCTTGCAGTCTGGAGAGGACCAATTCCAATTTA 283784
                                                                             
C scaffold64|si       3695 TTACTTTTAGGTTCGCATCTTGCAGTCTGGAGAGGACCAATTCCAATTTA 3646

  scaffold182|s     283785 GCCAGGTGGTCTTCCAGGGTTCCCTTGGTGATACATAGTAGATCATCAAT 283834
                                                                             
C scaffold64|si       3645 GCCAGGTGGTCTTCCAGGGTTCCCTTGGTGATACATAGTAGATCATCAAT 3596

  scaffold182|s     283835 GTAAGCTCTTACGAACTCAAGGGTGGCCATTAGTTCCGTCATTTTCGATT 283884
                                                                             
C scaffold64|si       3595 GTAAGCTCTTACGAACTCAAGGGTGGCCATTAGTTCCGTCATTTTCGATT 3546

  scaffold182|s     283885 GAAATATGTCCGGAGAACCAGCAATTCCCATTGGTAACCTGAGGTAAGAG 283934
                                                                             
C scaffold64|si       3545 GAAATATGTCCGGAGAACCAGCAATTCCCATTGGTAACCTGAGGTAAGAG 3496

  scaffold182|s     283935 TACTTACCCCATGGAAATATAATGGTGCAGATCTTGGATGCATCTGGATC 283984
                                                                             
C scaffold64|si       3495 TACTTACCCCATGGAAATATAATGGTGCAGATCTTGGATGCATCTGGATC 3446

  scaffold182|s     283985 CAACCTAATGGTGTAGTAGCCCATGTTTAAATCAAGGGCTGTGGCAAAAG 284034
                                                                             
C scaffold64|si       3445 CAACCTAATGGTGTAGTAGCCCATGTTTAAATCAAGGGCTGTGGCAAAAG 3396

  scaffold182|s     284035 TGAAACCTTCTA------------------------TAGGTAACGGGAAT 284060
                                       ------------------------              
C scaffold64|si       3395 TGAAACCTTCTAACTCTTGCATGACTGTACTAATTTTAGGTAACGGGAAT 3346

  scaffold182|s     284061 GGTTTTCTAACTATCCTTTTGTTTACTTCTCTAAAGTCACTTAGGAAACG 284110
                                                              i              
C scaffold64|si       3345 GGTTTTCTAACTATCCTTTTGTTTACTTCTCTAAAATCACTTAGGAAACG 3296

  scaffold182|s     284111 TACAGTCTGATCTTTTTTTGGTACTATGAACGATGGTGAAGCCCATTCAG 284160
                                       -                                     
C scaffold64|si       3295 TACAGTCTGATC-TTTTTTGGTACTATGAACGATGGTGAAGCCCATTCAG 3247

  scaffold182|s     284161 ATGCGGGCTGCCACTGTAGTACCCCTAGGTCACATAGTCTTTTGAGCTCT 284210
                                                                             
C scaffold64|si       3246 ATGCGGGCTGCCACTGTAGTACCCCTAGGTCACATAGTCTTTTGAGCTCT 3197

  scaffold182|s     284211 TTCATGAGAGTCTCTTTTACTGAATGTGGCACTGGGTAGGCTCTGCCATG 284260
                                                                             
C scaffold64|si       3196 TTCATGAGAGTCTCTTTTACTGAATGTGGCACTGGGTAGGCTCTGCCATG 3147

  scaffold182|s     284261 GTACGGTTTTGCACCTTCCTTCAGTTCGAAGGAGACAGGCTCAGTATTCC 284310
                                                                             
C scaffold64|si       3146 GTACGGTTTTGCACCTTCCTTCAGTTCGAAGGAGACAGGCTCAGTATTCC 3097

  scaffold182|s     284311 AATCACCTAGTGTACCATCAAAGAGGTCCTCGTATTTACGGAGGAGCTCC 284360
                                                                             
C scaffold64|si       3096 AATCACCTAGTGTACCATCAAAGAGGTCCTCGTATTTACGGAGGAGCTCC 3047

  scaffold182|s     284361 AACAACTTGTTTTGATCTTGTAGACTAAGGTGAGGACAATTGTTGTCAAC 284410
                                   i                                         
C scaffold64|si       3046 AACAACTTATTTTGATCTTGTAGACTAAGGTGAGGACAATTGTTGTCAAC 2997

  scaffold182|s     284411 AACTGATTGGAGGTCTGCTTTTTCATATTTTGCATCTAAGATGTGAACTG 284460
                                                                             
C scaffold64|si       2996 AACTGATTGGAGGTCTGCTTTTTCATATTTTGCATCTAAGATGTGAACTG 2947

  scaffold182|s     284461 CACGCTGAGTGGCTTCCTCAGTACTACGTGGTTCATGAATCATGCTGTGG 284510
                                                                             
C scaffold64|si       2946 CACGCTGAGTGGCTTCCTCAGTACTACGTGGTTCATGAATCATGCTGTGG 2897

  scaffold182|s     284511 TTAACTGACCAAGCTTTTTCAATCTTAGAGCTAGTTGACAGACTGTTGAT 284560
                                                                             
C scaffold64|si       2896 TTAACTGACCAAGCTTTTTCAATCTTAGAGCTAGTTGACAGACTGTTGAT 2847

  scaffold182|s     284561 GTCTCTCATCGGCAAGATGATCTCATCAATGGTAATATCCTTTGTTCGAA 284610
                                                                             
C scaffold64|si       2846 GTCTCTCATCGGCAAGATGATCTCATCAATGGTAATATCCTTTGTTCGAA 2797

  scaffold182|s     284611 AATCTAGAACAATTCCAAGCTCTCTTAGTGTTTTTACACCTAAGATGAGG 284660
                                                                             
C scaffold64|si       2796 AATCTAGAACAATTCCAAGCTCTCTTAGTGTTTTTACACCTAAGATGAGG 2747

  scaffold182|s     284661 TCAAACGCTGGCTTAGCCATCTTTTTACCATCATACTCCACAACATCAGG 284710
                                                                             
C scaffold64|si       2746 TCAAACGCTGGCTTAGCCATCTTTTTACCATCATACTCCACAACATCAGG 2697

  scaffold182|s     284711 TTTAACTGTGTATTCCTTGCTGTTGGAGTACTCTAGGAATTTTAGAGTAA 284760
                                                                             
C scaffold64|si       2696 TTTAACTGTGTATTCCTTGCTGTTGGAGTACTCTAGGAATTTTAGAGTAA 2647

  scaffold182|s     284761 CTTCGCCTCTTCCTTTGGTTTGGAAGCACCCATTCGACGTGTGCCAAGAC 284810
                                                                             
C scaffold64|si       2646 CTTCGCCTCTTCCTTTGGTTTGGAAGCACCCATTCGACGTGTGCCAAGAC 2597

  scaffold182|s     284811 TTTGACACCTGCCTAGTCAAGTAGGGAAAACGCTTGGTGGTTCC-TTTTC 284859
                                                                       -     
C scaffold64|si       2596 TTTGACACCTGCCTAGTCAAGTAGGGAAAACGCTTGGTGGTTCCTTTTTC 2547

  scaffold182|s     284860 ATGGAACATGAGGTCACCATC-GAACCAGTGTCCAATAGTACTCTCAAGA 284908
                                                -                            
C scaffold64|si       2546 ATGGAACATGAGGTCACCATCGGAACCAGTGTCCAATAGTACTCTCAAGA 2497

  scaffold182|s     284909 AGTTGTTTTTGCGACTCCTGGACAAGTGTTTGAGTTTTGTCGAGGACTGA 284958
                                                                             
C scaffold64|si       2496 AGTTGTTTTTGCGACTCCTGGACAAGTGTTTGAGTTTTGTCGAGGACTGA 2447

  scaffold182|s     284959 CTTCCAGTCGCTAATTTTTGTACAGCTAGTACTGCTGTTACTGAGTCCAT 285008
                                                                             
C scaffold64|si       2446 CTTCCAGTCGCTAATTTTTGTACAGCTAGTACTGCTGTTACTGAGTCCAT 2397

  scaffold182|s     285009 TGATTTTTGTGGGTTAGATGGCTCAATTGACTTTGATTTATGTAGGGTGT 285058
                                                                             
C scaffold64|si       2396 TGATTTTTGTGGGTTAGATGGCTCAATTGACTTTGATTTATGTAGGGTGT 2347

  scaffold182|s     285059 CCCTCACTGAGTTGGGATCTACATCAAAGTTAGTGGACAAGTTCGAGGTG 285108
                                                                             
C scaffold64|si       2346 CCCTCACTGAGTTGGGATCTACATCAAAGTTAGTGGACAAGTTCGAGGTG 2297

  scaffold182|s     285109 TCTTTGAGATTTTTCAAAGTTACGTCCACTAAGGGACTCGAATAATCCGG 285158
                                                                             
C scaffold64|si       2296 TCTTTGAGATTTTTCAAAGTTACGTCCACTAAGGGACTCGAATAATCCGG 2247

  scaffold182|s     285159 AATTAAAATTTTGTCATTTAATTCTAATTTTTGGTTACTGGTAGTTTTTA 285208
                                                                             
C scaffold64|si       2246 AATTAAAATTTTGTCATTTAATTCTAATTTTTGGTTACTGGTAGTTTTTA 2197

  scaffold182|s     285209 TCGGACCAGGGGTAGTGTAATTGGCTAACTCGTGGTTAGTTTTAATTTTC 285258
                                                                             
C scaffold64|si       2196 TCGGACCAGGGGTAGTGTAATTGGCTAACTCGTGGTTAGTTTTAATTTTC 2147

  scaffold182|s     285259 TTACAACTATTTTCATTTT-CCCGGTACTACCTGACCCAACGCTTCAGGA 285307
                                              -            i        i        
C scaffold64|si       2146 TTACAACTATTTTCATTTTCCCCGGTACTACCCGACCCAACACTTCAGGA 2097

  scaffold182|s     285308 TGAGTTGGAATCGCTGTCACTTTCTTTGCGACAGCGATGTTTCTTGCCTT 285357
                                i                    i     i    i            
C scaffold64|si       2096 TGAGTCGGAATCGCTGTCACTTTCTTCGCGACGGCGACGTTTCTTGCCTT 2047

  scaffold182|s     285358 TTTGTTGGCTTTCTTGAGAGACTTCTCAAGTTTCTCCATCTGAGCCAAGA 285407
                                                                  vi         
C scaffold64|si       2046 TTTGTTGGCTTTCTTGAGAGACTTCTCAAGTTTCTCCATGCGAGCCAAGA 1997

  scaffold182|s     285408 CCTGGGCGTAGGACTTCTTGGGGCGACTGTCCTCGCGGGACTTTTGTGCA 285457
                                                                       i     
C scaffold64|si       1996 CCTGGGCGTAGGACTTCTTGGGGCGACTGTCCTCGCGGGACTTTCGTGCA 1947

  scaffold182|s     285458 GCTTGCCCGAAAGTACCTCGCGTAGGAGTTCCGTCTTTGTTGTACCGGCG 285507
                                                                       v     
C scaffold64|si       1946 GCTTGCCCGAAAGTACCTCGCGTAGGAGTTCCGTCTTTGTTGTAACGGCG 1897

  scaffold182|s     285508 ACACTCCGCGGTGTTATGCGTGGTGTGTGCG-CCCCATGCTTTTTGCATA 285556
                                                          -                  
C scaffold64|si       1896 ACACTCCGCGGTGTTATGCGTGGTGTGTGCGCCCCCATGCTTTTTGCATA 1847

  scaffold182|s     285557 GCTCGCAGTTCTTGTCTACGCGCGTATACTCCGTGCGTGCTTGCTTGGGC 285606
                                                                             
C scaffold64|si       1846 GCTCGCAGTTCTTGTCTACGCGCGTATACTCCGTGCGTGCTTGCTTGGGC 1797

  scaffold182|s     285607 TTCTTGGGAATTCGTGCGCCTAGCGCAAACTTCTTGGAGGGCTGTTCAGC 285656
                                                     i                       
C scaffold64|si       1796 TTCTTGGGAATTCGTGCGCCTAGCGCGAACTTCTTGGAGGGCTGTTCAGC 1747

  scaffold182|s     285657 TCCTTGGGCCTTTGCAGGCTTAGAAGACGACTGCCTCTCATCCACTGGGT 285706
                                                                             
C scaffold64|si       1746 TCCTTGGGCCTTTGCAGGCTTAGAAGACGACTGCCTCTCATCCACTGGGT 1697

  scaffold182|s     285707 GCGCCACCTCAATTCGCTCAAGAATGAGCAATAGAGGCTTAACCCCTTCG 285756
                                                                             
C scaffold64|si       1696 GCGCCACCTCAATTCGCTCAAGAATGAGCAATAGAGGCTTAACCCCTTCG 1647

  scaffold182|s     285757 GGATAGCACTTCTCAAGCAAGTGGTACTGGTCCTGCCACTTCAACGGACA 285806
                                                                             
C scaffold64|si       1646 GGATAGCACTTCTCAAGCAAGTGGTACTGGTCCTGCCACTTCAACGGACA 1597

  scaffold182|s     285807 CATGCGCAAGATATGGCATGCAAGTTCCGCGTCAGTGAAGGAGTAGACCT 285856
                                                                             
C scaffold64|si       1596 CATGCGCAAGATATGGCATGCAAGTTCCGCGTCAGTGAAGGAGTAGACCT 1547

  scaffold182|s     285857 GTTGGGTCATCGTACTTGCGC-CGGGCTGTAATACAAGCACGGGAGGTCT 285905
                                                -               i            
C scaffold64|si       1546 GTTGGGTCATCGTACTTGCGCTCGGGCTGTAATACAAACACGGGAGGTCT 1497

  scaffold182|s     285906 TCCACATAGTTGTTCAGCTGCATCACGCGCTGCACAAACTGACGCACCCG 285955
                                i                                           i
C scaffold64|si       1496 TCCACGTAGTTGTTCAGCTGCATCACGCGCTGCACAAACTGACGCACCCA 1447

  scaffold182|s     285956 AACCTTGTTGGGCTTCTTGAGGCAATTTGAAATATAGAATTTCAAATTTT 286005
                                                                             
C scaffold64|si       1446 AACCTTGTTGGGCTTCTTGAGGCAATTTGAAATATAGAATTTCAAATTTT 1397

  scaffold182|s     286006 CGCCTGCGTCATGTGCGAAACACGATTGGAGGTGGAGTAACTGGCACCTC 286055
                           i                                                 
C scaffold64|si       1396 TGCCTGCGTCATGTGCGAAACACGATTGGAGGTGGAGTAACTGGCACCTC 1347

  scaffold182|s     286056 CTGAATGACTCGGACGTCTTGCCCGGTGACTTCTTCCTTTCGA--CCGAA 286103
                                                                      --     
C scaffold64|si       1346 CTGAATGACTCGGACGTCTTGCCCGGTGACTTCTTCCTTTCGACTCCGAA 1297

  scaffold182|s     286104 GATGTCGTGAAAGGGACTTGACTCCGTCTGCTCCTTGACAATTAAGTCCC 286153
                                                   i                         
C scaffold64|si       1296 GATGTCGTGAAAGGGACTTGACTCTGTCTGCTCCTTGACAATTAAGTCCC 1247

  scaffold182|s     286154 AGGGCTGACGTGCCTCCTCAGTGAGAAGGTTGGCGTAGAGTTGAAAAACT 286203
                                                                             
C scaffold64|si       1246 AGGGCTGACGTGCCTCCTCAGTGAGAAGGTTGGCGTAGAGTTGAAAAACT 1197

  scaffold182|s     286204 TCTAGGGCCAAGTCGGTCATTTTTGTCCTTAAGGCGAGCATGTCGGCCTT 286253
                                    i                                        
C scaffold64|si       1196 TCTAGGGCCGAGTCGGTCATTTTTGTCCTTAAGGCGAGCATGTCGGCCTT 1147

  scaffold182|s     286254 TA-GGAGAGTGACTCTGCGGTCTTTTTCTCC-TTCTCAGTCTTGCTGAGG 286301
                             -                            -                  
C scaffold64|si       1146 TAGGGAGAGTGACTCTGCGGTCTTTTTCTCCTTTCTCAGTCTTGCTGAGG 1097

  scaffold182|s     286302 GGGTCATCGGCAAGTTCGCG-AGAACAGCCTTCCAATCACCTTTTT--GA 286348
                                               -                         --  
C scaffold64|si       1096 GGGTCATCGGCAAGTTCGCGTAGAACAGCCTTCCAATCACCTTTTTTCGA 1047

  scaffold182|s     286349 GTCATATGCCTTTT-GGCATCATCGCAGGC-GGAATTAGACCCATTTTCT 286396
                                         -               -        v          
C scaffold64|si       1046 GTCATATGCCTTTTCGGCATCATCGCAGGCGGGAATTAGCCCCATTTTCT 997

  scaffold182|s     286397 TGGCGGTACTATACGCCTTGTTCACGTGCAGTACAAACTGCTC------- 286439
                                                                      -------
C scaffold64|si        996 TGGCGGTACTATACGCCTTGTTCACGTGCAGTACAAACTGCTCGTTGGTA 947

  scaffold182|s     286440 ----GTCCGGACCAAACCGTGACTCGGGTTTCTGACCCATTCGCGAGGGT 286485
                           ----                                     i        
C scaffold64|si        946 CCGTGTCCGGACCAAACCGTGACTCGGGTTTCTGACCCATTTGCGAGGGT 897

  scaffold182|s     286486 GCACTTGAGGGTCTCAGGCTTGAGGTCCAAAGCTTCTTGGACTGGGTCCC 286535
                                                                             
C scaffold64|si        896 GCACTTGAGGGTCTCAGGCTTGAGGTCCAAAGCTTCTTGGACTGGGTCCC 847

  scaffold182|s     286536 GATCCGGCACATAACGGATAGGGGCTTTCGCCACCCCTTCCGC---CGCA 286582
                                                                      ---    
C scaffold64|si        846 GATCCGGCACATAACGGATAGGGGCTTTCGCCACCCCTTCCGCGCTCGCA 797

  scaffold182|s     286583 CTCTTGGTTCTTAAGCCCAATAGGGGCTATTTTCTCAGCAGACATTCTTG 286632
                                                      i  i                   
C scaffold64|si        796 CTCTTGGTTCTTAAGCCCAATAGGGGCCATCTTCTCAGCAGACATTCTTG 747

  scaffold182|s     286633 AGAGGGCTGCTCCGAGACTTGTTCCAAGGAAAAGGGTCTTGTAGGAGCTT 286682
                                                                             
C scaffold64|si        746 AGAGGGCTGCTCCGAGACTTGTTCCAAGGAAAAGGGTCTTGTAGGAGCTT 697

  scaffold182|s     286683 CGTGGCGGTTCGCACTGGAAGGAGACACGATTGACACGAATCTTGTTGGC 286732
                                           vi               i                
C scaffold64|si        696 CGTGGCGGTTCGCACTCAAAGGAGACACGATTGGCACGAATCTTGTTGGC 647

  scaffold182|s     286733 GGC 286735
                              
C scaffold64|si        646 GGC 644

Matrix = 20p43g.matrix
Kimura (with divCpGMod) = 0.50
Transitions / transversions = 4.50 (36/8)
Gap_init rate = 0.00 (25 / 5744), avg. gap size = 2.48 (62 / 25)


4198 0.22 0.22 0.00 scaffold182|size306869 286737 287192 (19609) C scaffold64|size1002091_(dbseq-nr_604)_[196390,202831]#LTR/Gypsy (5985) 457 1 m_b2180s001i24 51607

  scaffold182|s     286737 AAAAAAAATTCGCTCGAGTAGGTTATCAATTGATAGTGACCTAAGCCAGA 286786
                                                                             
C scaffold64|si        457 AAAAAAAATTCGCTCGAGTAGGTTATCAATTGATAGTGACCTAAGCCAGA 408

  scaffold182|s     286787 AAGTATTTAAAAATCTTGTTGTAGACTTTGCTGACTTTGTTTTTATGAGC 286836
                                                                             
C scaffold64|si        407 AAGTATTTAAAAATCTTGTTGTAGACTTTGCTGACTTTGTTTTTATGAGC 358

  scaffold182|s     286837 TTAATACTACTGTACAACTGATGAATGAGATACTAGTTATCTCATGCATA 286886
                                                                             
C scaffold64|si        357 TTAATACTACTGTACAACTGATGAATGAGATACTAGTTATCTCATGCATA 308

  scaffold182|s     286887 AAAAA-CACAAATGATCATGGGAGAGATTGGCAGTGATTTGTGGCAGTTC 286935
                                -                                            
C scaffold64|si        307 AAAAAACACAAATGATCATGGGAGAGATTGGCAGTGATTTGTGGCAGTTC 258

  scaffold182|s     286936 CATTACTGGCTCATATTCAACTGCCCAAAGGAACTGTCCCATGGGAAGGT 286985
                              v                                              
C scaffold64|si        257 CATGACTGGCTCATATTCAACTGCCCAAAGGAACTGTCCCATGGGAAGGT 208

  scaffold182|s     286986 TCCTGAGAAGGAAATCCTCCATTGGATATTCAACCTAAGAAAACACCTAC 287035
                                                                             
C scaffold64|si        207 TCCTGAGAAGGAAATCCTCCATTGGATATTCAACCTAAGAAAACACCTAC 158

  scaffold182|s     287036 AATGTGTATGGTGGAGTTCTAGGAAGGAAAATCCTATTTGGATATGATTT 287085
                                                                             
C scaffold64|si        157 AATGTGTATGGTGGAGTTCTAGGAAGGAAAATCCTATTTGGATATGATTT 108

  scaffold182|s     287086 CTGAGAAACTCATATCTTATGACTTTTGAGTCCTTCCTCTGTATCAAACA 287135
                                                                             
C scaffold64|si        107 CTGAGAAACTCATATCTTATGACTTTTGAGTCCTTCCTCTGTATCAAACA 58

  scaffold182|s     287136 ATGTGAAGGAGACTTATGGAGTTCCAGCTGGAAGCTCCAGATTCTTGGCC 287185
                                                                             
C scaffold64|si         57 ATGTGAAGGAGACTTATGGAGTTCCAGCTGGAAGCTCCAGATTCTTGGCC 8

  scaffold182|s     287186 TATGTCA 287192
                                  
C scaffold64|si          7 TATGTCA 1

Matrix = 20p43g.matrix
Kimura (with divCpGMod) = 0.22
Transitions / transversions = 0.00 (0/1)
Gap_init rate = 0.00 (1 / 455), avg. gap size = 1.00 (1 / 1)


359 17.95 0.00 0.00 scaffold182|size306869 288150 288227 (18574) rnd-5_family-2191#LINE/Ambal 131 208 (3004) m_b2180s001i25 51608

  scaffold182|s     288150 AGTGTGACAAGCTGGGGCAATCTGCTTATAGCCACTGGAGGAGCCTTAAA 288199
                             i  ?  ?        ? i?     ?    ? ? v     vv   vv  
  rnd-5_family-        131 AGCGTNACNAGCTGGGGNAGNCTGCTNATAGNCNCGGGAGGCTCCTACAA 180

  scaffold182|s     288200 ACCACAAAAGTGCTTTTTTTACCTGATC 288227
                           i  ???i        iivii    ??  
  rnd-5_family-        181 GCCNNNGAAGTGCTTCCACCACCTNNTC 208

Matrix = 20p43g.matrix
Kimura (with divCpGMod) = 23.29
Transitions / transversions = 1.33 (8/6)
Gap_init rate = 0.00 (0 / 77), avg. gap size = 0.0 (0 / 0)


6798 27.88 4.32 2.67 scaffold182|size306869 288284 291153 (15648) rnd-4_family-227#LINE/Ambal 4700 7615 (14) m_b2180s001i26 51605

  scaffold182|s     288284 ATCGTTACAAATCACGGTACCACAA-CCAGACGGGTCTTTTGTCCCAATT 288332
                            i ii    vi i        -  i-  i        vv v  v vi  v
  rnd-4_family-       4700 ACCACTACACGTTACGGTACC-CAGTCCGGACGGGTCAGTAGTGCAGATA 4748

  scaffold182|s     288333 CAGCAGCTCTCAATTTCTTCCCCCAGCATGACACTAGGAGGCACTTC--- 288379
                             i     vi  iiv  i  i       iv  v     v  v  i  ---
  rnd-4_family-       4749 CAACAGCTACCAGCGTCCTCTCCCAGCACCACCCTAGGTGGGACCTCTTC 4798

  scaffold182|s     288380 ---CGA----------GCACC-TTGGATGCATTTTGCTCAAATGCTATCT 288415
                           ---   ----------   v -i i     vv vi  vv   v  v   v
  rnd-4_family-       4799 GCCCGACGGCTCTCAGGCAACGCTAGATGCCATGCGCGAAAAGGCGATCA 4848

  scaffold182|s     288416 CTTGAGCAAGTCAAGCACGAAACTCGGGGCTACGTCCCCGGGACTTCCAC 288465
                           vi  i  v  i      v       v  ii    i  v     i      
  rnd-4_family-       4849 GCTGGGCCAGCCAAGCAAGAAACTCCGGATTACGCCCACGGGATTTCCAC 4898

  scaffold182|s     288466 ATCAGCATCGCCCGAAAATTCTGGCCGAAACTGAAATACAGCCTCAGCTC 288515
                                ii v  iv i  i        v   v v      i v  v   v 
  rnd-4_family-       4899 ATCAGTGTAGCTAGGAAGTTCTGGCCCAAAGTTAAATACGGACTAAGCGC 4948

  scaffold182|s     288516 TAACACCGCTTCATACCAAGACCTGGTCTCGGCTATGCATCGGGCATACT 288565
                           i  i   v v  v vi      i iii v i  v     iviiv i    
  rnd-4_family-       4949 CAATACCTCATCCTTTCAAGACTTAACCACAGCGATGCACAAACCGTACT 4998

  scaffold182|s     288566 ACTGGATGGCCCCCATAGGAGGCCTCATTCGATCTGCTAGAAGGGAACTG 288615
                                           v  v  i        v  i    i      i  v
  rnd-4_family-       4999 ACTGGATGGCCCCCATCGGCGGTCTCATTCGCTCCGCTAAAAGGGAGCTC 5048

  scaffold182|s     288616 AGATTCCTAGACACAGGATTTTACGGGTTGGGTTTCCCACACTGGGGAAT 288665
                              vi?v v  i?    v  i     i  i  v ?   i        v  
  rnd-4_family-       5049 AGAGCNATCGATNCAGGTTTCTACGGATTAGGGTNCCCGCACTGGGGCAT 5098

  scaffold182|s     288666 AGAGTCGGTAATAGAAGCTTA-CAGAAATTCTACACACACTACGGGACTT 288714
                               v vi ii       v  - ii     i     v  i     v iv 
  rnd-4_family-       5099 AGAGGCCATGGTAGAAGCGTATCGAAAATTTTACACTCATTACGGTATGT 5148

  scaffold182|s     288715 CGATCATGGTAGGAATCCAACTACAAATGTCAATCGAACTTTTGACTTGT 288764
                            v iviivv v  ?i    i  v         v v     vi i ii  i
  rnd-4_family-       5149 CCACAGCTCTCGGNGTCCAGCTCCAAATGTCATTGGAACTACTAATCTGC 5198

  scaffold182|s     288765 GAAGTGGGCATGTC-GCCCAACCTTTCTCCCAAGACTACAACAAATTCAG 288813
                             i  i     i  - v      i   v viv iii v   vvi  v i 
  rnd-4_family-       5199 GAGGTAGGCATATCCGACCAACCCTTCACGTTAAGTTTCAAACGATACGG 5248

  scaffold182|s     288814 CCCCTTTGCCACAGATGGCTTCTGCAAACGGCTGTGGGAAAAGGTAGACC 288863
                           iv   vv  v  i vi  v         ivv  i        iv      
  rnd-4_family-       5249 TGCCTGGGCAACGGCCGGGTTCTGCAAATCTCTATGGGAAAAACTAGACC 5298

  scaffold182|s     288864 ACTTCCACTTTCAACTCCTCCTGGG--AAAAACTCATTCCCCCCTACCAC 288911
                           ?   i i   i iv  ?i  ?  ii-- v ??  -     v?  iv   -
  rnd-4_family-       5299 NCTTTCGCTTCCGTCTNTTCNTGAACCACANNCT-ATTCCGNCCCCCCA- 5346

  scaffold182|s     288912 GAGAA------AGA-----GATAGGTGTTCTAAGGCCAAACGCATCATCC 288950
                                ------   -----   i i  iv  ii?  ---     vv  i 
  rnd-4_family-       5347 GAGAACGCGACAGATGGATGATGGATGCACTGGNGC---ACGCAGGATTC 5393

  scaffold182|s     288951 T----------------------AAACACAGTACAACTTCACCAACAAGT 288978
                            ----------------------    vi   v ii  ?           
  rnd-4_family-       5394 TCGACAGCGGAACTGCAGACATTAAACCTAGTCCGGCTNCACCAACAAGT 5443

  scaffold182|s     288979 CTTGTTCGAATCCGA-ATCTTTGAAGCAGACGGGAG-ATCGATTAACTTA 289026
                           vi v  i  i     -i    i  i  ?  i  vv - i  - i   iiv
  rnd-4_family-       5444 GCTCTTTGAGTCCGACGTCTTCGAGGCNGATGGCCGCACCG-TCAACCCC 5492

  scaffold182|s     289027 AAATATCTCTACCCAAGGCAGACTTCCTGCAAATGGTCCATTCACCGCTT 289076
                                   i vi  vv i  i vvvv vvv        i iii    v  
  rnd-4_family-       5493 AAATATCTTTCTCCTCGACAAAGGGGCATAAAATGGTCTACCTACCGATT 5542

  scaffold182|s     289077 TGGATGACAACAACCGCCTCCCTCAGTGTTTGCACTT-TGGCAAGAGGCC 289125
                           i  ivii        i  i  v  v iv  i- ii  -    i   ?   
  rnd-4_family-       5543 CGGGAAGCAACAACCACCCCCGTCCGCCTTC-CGTTTATGGCGAGANGCC 5591

  scaffold182|s     289126 ATCACACAACTAGCCCCAGGCAGTAGGTGAAACTCAAAATTGGGCAAATT 289175
                              v v     i  i     vi ?   i     i i   i v   vv   
  rnd-4_family-       5592 ATCTCCCAACTGGCTCCAGGAGGNAGGCGAAACCCGAAACTCGGCTCATT 5641

  scaffold182|s     289176 CCTTCATCCACCACATACCCTCTGGACAAGCCGATATGACCAATCAGAGG 289225
                           i  i   vv      ii  v v   v  v  v    i   ivi  i  i 
  rnd-4_family-       5642 TCTCCATGAACCACACGCCATATGGCCATGCAGATACGACTCGTCGGAAG 5691

  scaffold182|s     289226 ATGCCATTCTCAG---ACAAACTCAG--CATGGTTGGGAGGTTTTCTGCC 289270
                            i iv  i  i  ---    ---   --  i --     iv i v v   
  rnd-4_family-       5692 ACGTGATCCTTAGGTTACAA---CAGGACACG--TGGGAACTCTACAGCC 5736

  scaffold182|s     289271 GACAGGGCACAACACGACAGGCACGAAACACCCCTTATATACTGGAAGGA 289320
                              iv   v vv v  v iv  v  v   i    v  ii  vvi     v
  rnd-4_family-       5737 GACGCGGCCCCTCTCGCCGCGCTCGCAACGCCCCATACGTAAAAGAAGGC 5786

  scaffold182|s     289321 TGGACCC-----CCGACATTCCCCCGGATCTACCACTCTGCTCCATATGG 289365
                           iiv i  -----     i --  i  ---i i     v       i i i
  rnd-4_family-       5787 CATATCCTCCCTCCGACGT--CCTCG---TTGCCACTGTGCTCCACACGA 5831

  scaffold182|s     289366 GA-G-ACCCAAGA-TGACCGCATCGTATCCCTCTCACACACTCCCTGGCC 289412
                           v - -    ii? -ii  ivv  i  - v v     i    iv  --i  
  rnd-4_family-       5832 TACGCACCCGGNAACAACTTAATTGT-TACATCTCATACACCACC--ACC 5878

  scaffold182|s     289413 TCCTCCACCA-TTATCCTTTCAAAATTTCCATGACCTTTTATTGTCATGG 289461
                              iv v   -ii    i   vv -i     i   v v   i v  v   
  rnd-4_family-       5879 TCCCGCTCCAACCATCCCTTCTCA-CTTCCACGACGTGTTACTCTCTTGG 5927

  scaffold182|s     289462 ACAAGCAGCCACTGGGGGGAAGAGCTTCAATACTCAGGCGACGG-CGATT 289510
                           v i i  i       v  ivi  v  v? v        -     - vvi 
  rnd-4_family-       5928 TCGAACAACCACTGGTGGACGGACCTGNACTACTCAGG-GACGGGCTCCT 5976

  scaffold182|s     289511 GGTTATACCA--CGGACTACAACGAGGCACCTTAATCTGTGTATTGGACG 289558
                             ?       -- ?iv  v --  v     v  i        i iv    
  rnd-4_family-       5977 GGNTATACCAATCNATCTCC--CGCGGCACATTGATCTGTGTGTCCGACG 6024

  scaffold182|s     289559 GATCCTACATAAGAGAGCTACATCCTGATGTTTGCTCAGTGGCAATCATC 289608
                            v  ? ?i   ? i     v  i    ?v  ?     v?ii  ii v   
  rnd-4_family-       6025 GCTCNTNTATANGGGAGCTCCACCCTGNGGTNTGCTCCNCAGCGGTAATC 6074

  scaffold182|s     289609 ATAGAATGTT-CAACATTCCAAGAACAG-CTAACCCTGTCAGTGATAGAT 289656
                             i  i   v-?i   v --      v -  v  ii v  vii  i   i
  rnd-4_family-       6075 ATGGAGTGTGGNGACAGT--AAGAACCGNCTCACTTTCTCTACGACAGAC 6122

  scaffold182|s     289657 GTGTCTCTTTCAGCCAACGCCTTCCATGGTGAACTTCTAGGCCTGCTAGC 289706
                           ii   i i?  v           i iv  v     iv ?     vv i  
  rnd-4_family-       6123 ACGTCCCCNTCTGCCAACGCCTTTCGGGGAGAACTCATNGGCCTTATGGC 6172

  scaffold182|s     289707 AATACATCTCATCCTACACAGTCTACATGCATCCCACTCCAACCTGACTT 289756
                           i  v  i        ?     ----   v  -  vivi      -     
  rnd-4_family-       6173 GATCCACCTCATCCTNCACAG----CATCCA-CCAGGCCCAACC-GACTT 6216

  scaffold182|s     289757 GAA-AG-------GCACAGATTTATTCGAACTGTACCGGAGCCCTCCGCA 289798
                           v  -  -------   v    i      i i  i  v  i  vi v  v 
  rnd-4_family-       6217 TAACAGGGTCGGTGCAAAGATCTATTCGGATTGCACAGGGGCGTTACGAA 6266

  scaffold182|s     289799 CAGTAACATCCCTTCCCACCTCGGGCATTCCACCTAAATGAAAACACGTA 289848
                            vi v v v v  i   vv            v  i     i       i 
  rnd-4_family-       6267 CCATCAAAACGCTCCCCCGCTCGGGCATTCCCCCCAAATGGAAACACGCA 6316

  scaffold182|s     289849 GACATTCTAAAA---ATTCCATCCTTATATGGTAAAATCCCTGGCATCAA 289895
                              i i  v  i---  vi     ------------   ?  v vi? v 
  rnd-4_family-       6317 GACGTCCTTAAGGTCATGTCATCC------------ATCNCTCGAGNCCA 6354

  scaffold182|s     289896 TC---TCT------TGTACCACCATGTCAATGCTCACCAAGATGACGCGA 289936
                           i ---   ------i?     i  i     v  v  i  i  i   v i 
  rnd-4_family-       6355 CCCGTTCTCCCCGACNTACCATCACGTCAAGGCACATCAGGACGACTCAA 6404

  scaffold182|s     289937 CGAACTGGGACCAGTTATCCCGCACCTCTCAGCTGAACTGTGCCTGTGAC 289986
                            vi     v  v ii v  ?  ?v ?  ?  i  ?     i     i   
  rnd-4_family-       6405 CCGACTGGCACAAACTCTCNCGNCCNTCNCAACTNAACTGCGCCTGCGAC 6454

  scaffold182|s     289987 GCAGAGGCAAAAAAGGAGGATTTTGTAGTATCTTCCGGCTCCACAGGTTC 290036
                             v  i  -   iv i     vv  v ii  vii  iv i vi  i  i 
  rnd-4_family-       6455 GCCGAAGC-AAAGCGAAGGATAATGGAACATACCCCACCCCAGCAAGTCC 6503

  scaffold182|s     290037 GCTTCTCCCTCCCGCTAGAACGTATCGGCATGATCATAGAACATGTGAAA 290086
                           iv v v vi i  ?  v    viv i v      i  v  v  ii i   
  rnd-4_family-       6504 AATGCGCATTTCCNCTTGAACCCCTTGTCATGATTATCGATCACATAAAA 6553

  scaffold182|s     290087 TGCACATCTGATTCAGACTCAATACTACGTTTCCACGCCCACAAGCAAGA 290136
                                v  ?  i  i     vviv  ?  v v i    v  i        
  rnd-4_family-       6554 TGCACTTCNGACTCGGACTCCTCCCTNCGATACTACGCGCATAAGCAAGA 6603

  scaffold182|s     290137 AGCTTGAGA--ATTGTTTATACGACTCGGTATCCTTATGGCCGCACAGTT 290184
                              --  i --ii ?  iiiv  i     i      vi i i v vvv  
  rnd-4_family-       6604 AGC--GAAATCGCTNTTCGCCCGGCTCGGCATCCTTTCGACTGAAGCCTT 6651

  scaffold182|s     290185 CAACGAAGTGGCATGGGACAACA-TCCACCATACTCTACACTCCCTCTCC 290233
                            i       v  v     viv  -    iv v         vv v vi v
  rnd-4_family-       6652 CGACGAAGTCGCCTGGGAAGTCACTCCATAAAACTCTACACAGCATACCA 6701

  scaffold182|s     290234 AAGATGTTCCAACTCTTTGCAGGAAAACAAGTCTTCGGAGCTTCCGCTGT 290283
                             i         i v  i  v  ?     i  v v   ? iv     v  
  rnd-4_family-       6702 AAAATGTTCCAATTGTTCGCTGGNAAACAGGTATACGGNGTGTCCGCGGT 6751

  scaffold182|s     290284 TCTGGACAATCTCTCCAAGCAAAAAGAATCCCCACATCTCAGACACAATT 290333
                           i  i ivv    v  i  i  i     v i v v  i  ?i  v ? vv 
  rnd-4_family-       6752 CCTAGGATATCTGTCTAAACAGAAAGACTTCGCCCACCTNGGAGANACAT 6801

  scaffold182|s     290334 GCCCGAGCTGCTCCACATGCAAAGAGACGACAGCACACATTCTGCTCTGC 290383
                               v ii    v v vi          i  iiv   iv i  v ?    
  rnd-4_family-       6802 GCCCCAATTGCTGCTCCCGCAAAGAGACAACGAGACATCTCCTTCNCTGC 6851

  scaffold182|s     290384 CAAGAATTCGGACGAATACAATGCCTAAACAGGATGCTCA---AGCACAT 290430
                           vi    v    iv  i v i      v   ---v i    --- i  ?i 
  rnd-4_family-       6852 AGAGAAATCGGGAGAGTTCGATGCCTCAAC---CTACTCATTCAACANGT 6898

  scaffold182|s     290431 CGTAGACTGGATGATCTCAGTAGGAACAACTTCGGACCT---CACGGACC 290477
                             iv  v      vviv    i iv  vi  i    v  ---   ---  
  rnd-4_family-       6899 CGCTGAGTGGATGCGTGCAGTGGACACCGCTCCGGAACTATCCAC---CC 6945

  scaffold182|s     290478 TATTTTCC-----TC-CTTCCTTAGCACACAAGGCTC------CATGACC 290515
                             v v  i-----  -    iii  ------   i  ------  v iv 
  rnd-4_family-       6946 TAATATCTGAGTATCTCTTCTCCAG------AGGTTCTCTAGTCAGGGAC 6989

  scaffold182|s     290516 TACAATCGGCGCCAAACTCACATCCCGGCACAATATAGAGACTTAACACA 290565
                           v  -   ----   ??ii   vi   ?v--     i v? v   v i? i
  rnd-4_family-       6990 AAC-ATC----CCANNTCCACCCCCCNT--CAATACACNGCCTTCATNCG 7032

  scaffold182|s     290566 TTCTTTAGACAAGATTGGCTGGGTTTGCACTATGGAGGGGATGCTGTCGA 290615
                           ?  ?iv      ?  i  ?   vviv ?  v        ?   ? v  v 
  rnd-4_family-       7033 NTCNCAAGACAANATCGGNTGGCGCAGNACGATGGAGGGNATGNTCTCCA 7082

  scaffold182|s     290616 AAGAATTTCTTCTCCTCGACCGCTCTGAGGTCCTTGAGCCATACAGCAAA 290665
                            i   i i  i  ?  ?   iv v v  v  ?  v iv  vi iv    i
  rnd-4_family-       7083 AGGAACTCCTCCTNCTNGACTCCACAGACGTNCTAGGCCCCCATTGCAAG 7132

  scaffold182|s     290666 CTCTCACAAACAGAATGGGCACGGACACTCGTTCAAAAACTACTAGAAGC 290715
                             ?  i  ivv  ??     v ivi    ?i ?v       ?? v  i  
  rnd-4_family-       7133 CTNTCGCAGCAAGNNTGGGCTCACGCACTNATNAAAAAACTNNTCGAGGC 7182

  scaffold182|s     290716 TACACACGGGGTGTTGATCTACAGAAACCTCACAATGCATGACAAGACCT 290765
                           i        ?  ? v      iv ?   v ?  i  ?  i       iv?
  rnd-4_family-       7183 CACACACGGNGTNTGGATCTATCGNAACATNACGATNCACGACAAGATGN 7232

  scaffold182|s     290766 CAGGATTACTGGCAACACAGGAAAAGGAGCAGTTGATCAAGGAGATTGAA 290815
                            i  v ?vv i  ?   v   i?     i  ii v? ?v i     ?   
  rnd-4_family-       7233 CGGGCTNCGTAGCNACAAAGGGNAAGGAACAACTCNTNCAAGAGATNGAA 7282

  scaffold182|s     290816 TTGCAAATCGAAAGGGGTGGAGAAGGACTAGCGGAACAGGATAAATGGAT 290865
                           vi?     v   vv?  ?              i   ? ?  i        
  rnd-4_family-       7283 ACNCAAATAGAACTNGGNGGAGAAGGACTAGCAGAANANGACAAATGGAT 7332

  scaffold182|s     290866 GTTGGAGATTGATATAGATAAACTTGAAAATTCCTCAGGAGAGCGTGAAA 290915
                            i ?     v  i?ii  v?viv v  i? i     i     iv v   ?
  rnd-4_family-       7333 GCTNGAGATAGACNCGGAANCGATGGAGNACTCCTCGGGAGAAAGAGAAN 7382

  scaffold182|s     290916 GCTACTGGCTCCTAGCCATTCAGACAGCCCATAT-GCAATTT-GACCTCG 290963
                                     v? ?  v  ?     i    ivv -   i ?i- v  v  
  rnd-4_family-       7383 GCTACTGGCTGNTNGCGATNCAGACGGCCCGGCTCGCAGTNCAGTCCACG 7432

  scaffold182|s     290964 CTCATCAAGAAACAATGAATCACACATAAAGCCAGGCTTTATTTGCCCAG 291013
                           ---   i   vv?   --  ----        ivv               
  rnd-4_family-       7433 ---ATCGAGACCNAAT--AT----CATAAAGCTTCGCTTTATTTGCCCAG 7473

  scaffold182|s     291014 GACACACATTCCCTGGAAGGAGAGG--AAACTCTCAGGTGGTTGCGACTG 291061
                            ii  iv vv?              -- vv                  i 
  rnd-4_family-       7474 GGTACGAAAANCCTGGAAGGAGAGGTCACCCTCTCAGGTGGTTGCGACCG 7523

  scaffold182|s     291062 CAACGGTTAGACTCTCACACATTCTAGGCGTATAAAGACTCCGGCACAGT 291111
                                v vv  v-  i v v    iv       i          v  i  
  rnd-4_family-       7524 CAACGCTGCGAA-CTTAAAAATTCCCGGCGTATGAAGACTCCGGAACGGT 7572

  scaffold182|s     291112 TAAACATGTCTAGGTAGTAAT--AAGAAGTACCTAATTTCCTAA 291153
                               i            v   --   ? -               
  rnd-4_family-       7573 TAAATATGTCTAGGTAGAAATTAAAGNA-TACCTAATTTCCTAA 7615

Matrix = 20p43g.matrix
Kimura (with divCpGMod) = 32.60
Transitions / transversions = 1.07 (403/376)
Gap_init rate = 0.04 (119 / 2869), avg. gap size = 1.70 (202 / 119)


566 0.60 0.20 0.20 scaffold182|size306869 291154 291656 (15145) (GTT)n#Simple_repeat 1 503 (0) c_b2180s251i0 51609

  scaffold182|s     291154 GTTGTTGTTGTTGTTGTTGTTGTTGTTGTTGTTGTTGTTGTTGTTGTTGT 291203
                                                                             
  (GTT)n#Simple          1 GTTGTTGTTGTTGTTGTTGTTGTTGTTGTTGTTGTTGTTGTTGTTGTTGT 50

  scaffold182|s     291204 TGTTGTTGTTGTTGTTGTTGTTGTTGTTGTTGTTGTTGTTGTTGTTGTTG 291253
                                                                             
  (GTT)n#Simple         51 TGTTGTTGTTGTTGTTGTTGTTGTTGTTGTTGTTGTTGTTGTTGTTGTTG 100

  scaffold182|s     291254 TTGTTGTTGTTGTTGTTGTTGTTGTTGTTGTTGTTGTTGTTGTTGTTGTT 291303
                                                                             
  (GTT)n#Simple        101 TTGTTGTTGTTGTTGTTGTTGTTGTTGTTGTTGTTGTTGTTGTTGTTGTT 150

  scaffold182|s     291304 GTTGTTGTTGTTGTTGTTGTTGTT-TTATTTGTTGTTGTTGTTGTTGTTG 291352
                                                   -  -v                     
  (GTT)n#Simple        151 GTTGTTGTTGTTGTTGTTGTTGTTGTT-GTTGTTGTTGTTGTTGTTGTTG 199

  scaffold182|s     291353 TTGTTGTTGTTGTTGTTGTTGTTGTTGTTGTTGTTGTTGTTGTTGTTGTT 291402
                                                                             
  (GTT)n#Simple        200 TTGTTGTTGTTGTTGTTGTTGTTGTTGTTGTTGTTGTTGTTGTTGTTGTT 249

  scaffold182|s     291403 GTTGTTGTTGTTGTTGCTGTTGTTGTTGTTGTTGTTGTTGTTGTTGCTGT 291452
                                           i                             i   
  (GTT)n#Simple        250 GTTGTTGTTGTTGTTGTTGTTGTTGTTGTTGTTGTTGTTGTTGTTGTTGT 299

  scaffold182|s     291453 TGTTGTTGTTGTTGTTGTTGTTGTTGTTGTTGTTGTTGTTGTTGTTGTTG 291502
                                                                             
  (GTT)n#Simple        300 TGTTGTTGTTGTTGTTGTTGTTGTTGTTGTTGTTGTTGTTGTTGTTGTTG 349

  scaffold182|s     291503 TTGTTGTTGTTGTTGTTGTTGTTGTTGTTGTTGTTGTTGTTGTTGTTGTT 291552
                                                                             
  (GTT)n#Simple        350 TTGTTGTTGTTGTTGTTGTTGTTGTTGTTGTTGTTGTTGTTGTTGTTGTT 399

  scaffold182|s     291553 GTTGTTGTTGTTGTTGTTGTTGTTGTTGTTGTTGTTGTTGTTGTTGTTGT 291602
                                                                             
  (GTT)n#Simple        400 GTTGTTGTTGTTGTTGTTGTTGTTGTTGTTGTTGTTGTTGTTGTTGTTGT 449

  scaffold182|s     291603 TGTTGTTGTTGTTGTTGTTGTTGTTGTTGTTGTTGTTGTTGTTGTTGTTG 291652
                                                                             
  (GTT)n#Simple        450 TGTTGTTGTTGTTGTTGTTGTTGTTGTTGTTGTTGTTGTTGTTGTTGTTG 499

  scaffold182|s     291653 TTGT 291656
                               
  (GTT)n#Simple        500 TTGT 503

Matrix = Unknown
Transitions / transversions = 2.00 (2/1)
Gap_init rate = 0.00 (2 / 502), avg. gap size = 1.00 (2 / 2)


2966 12.14 2.58 0.85 scaffold182|size306869 291804 292268 (14533) genome_12_17919#DNA 1 473 (0) m_b2180s001i27 51610

  scaffold182|s     291804 TCCCAGTACTTTTGAAATTCTGCCGATTCGGCGGAATTTGATGTAG---T 291850
                                                           i        i    --- 
  genome_12_179          1 TCCCAGTACTTTTGAAATTCTGCCGATTCGGCAGAATTTGACGTAGCCGT 50

  scaffold182|s     291851 GGTACATTTCTACAGGAATTTAAAATTCTGCCGCAGCAGGCAGAATTCTT 291900
                                           i    i          i    v            
  genome_12_179         51 GGTACATTTCTACAGGGATTTGAAATTCTGCCACAGCCGGCAGAATTCTT 100

  scaffold182|s     291901 ACATG--TCC--CGTTGAAGAAATCTAGTAAAA-TCCCTTGGACCCAGAG 291945
                           iv i --   --   ii  ---  i        -        i       
  genome_12_179        101 GGACGATTCCTACGTCAAA---ATTTAGTAAAAATCCCTTGGGCCCAGAG 147

  scaffold182|s     291946 GTCATAACCACAATAACTTGAAAAAGAGTTTGAGGATATGTGCCATAATA 291995
                             ii           v        i     i    v          v   
  genome_12_179        148 GTTGTAACCACAATATCTTGAAAAGGAGTTCGAGGCTATGTGCCATTATA 197

  scaffold182|s     291996 AAGTAATGCCAACAATGGATTCGATTGAGCCACATGAATTGATTCTAGTT 292045
                                             v    v         i           i   i
  genome_12_179        198 AAGTAATGCCAACAATGGTTTCGTTTGAGCCACGTGAATTGATTCCAGTC 247

  scaffold182|s     292046 TGCAACCAAACAATTATTATCCCTTGCGTGCAACTGC---AGCTGTCAGA 292092
                                 ii                    i  i v   --- v        
  genome_12_179        248 TGCAACTGAACAATTATTATCCCTTGCGCGCGAATGCGCAACCTGTCAGA 297

  scaffold182|s     292093 ATATTTTGACATGAACATCTGATGTGACGATGAAAAAAGTTTTGTCACTC 292142
                                  v    v                     v       i  i   v
  genome_12_179        298 ATATTTTTACATCAACATCTGATGTGACGATGAATAAAGTTTCGTTACTA 347

  scaffold182|s     292143 GTGTTAGCTTAAGGTCGCATAGGAATTAATACGGACTCGAATTCTGAGAA 292192
                           iv     viv                      ii    i       vvi 
  genome_12_179        348 AGGTTAGACAAAGGTCGCATAGGAATTAATACAAACTCAAATTCTGCCGA 397

  scaffold182|s     292193 TTCAGCAGAATTTGGA-TTTTGCTGTTAAGCACTAAACCAAATTCTGTCG 292241
                           -  i            -      vi  v     v             i  
  genome_12_179        398 -TCGGCAGAATTTGGATTTTTGCGATTTAGCACGAAACCAAATTCTGCCG 446

  scaffold182|s     292242 AATCAGCAGAATTTCAAAGAACTGGGA 292268
                               i              v       
  genome_12_179        447 AATCGGCAGAATTTCAAAGTACTGGGA 473

Matrix = 20p43g.matrix
Kimura (with divCpGMod) = 11.00
Transitions / transversions = 1.55 (34/22)
Gap_init rate = 0.02 (10 / 464), avg. gap size = 1.60 (16 / 10)


253 14.59 0.00 2.08 scaffold182|size306869 292313 292361 (14440) C rnd-1_family-25#Unknown (0) 532 485 m_b2180s001i28 51611

  scaffold182|s     292313 TACCAATGAATTTTTTTAAAATCTTAGTTGTATTTGAAACTGAGCTGCT 292361
                             i   -  v      v              i  v          i i 
C rnd-1_family-        532 TATCAA-GATTTTTTTAAAAATCTTAGTTGTGTTGGAAACTGAGCCGTT 485

Matrix = 20p43g.matrix
Kimura (with divCpGMod) = 13.98
Transitions / transversions = 1.33 (4/3)
Gap_init rate = 0.02 (1 / 48), avg. gap size = 1.00 (1 / 1)

297 13.29 0.00 11.48 scaffold182|size306869 292324 292391 (14410) C rnd-1_family-117#Unknown (0) 62 2 m_b2180s001i29 51611

  scaffold182|s     292324 TTTTTTAAAATCTTAGTTGTATTTGAAACTGAGCTGCTTTTTCTCTTCCA 292373
                                i                 v          i?     iii   ---
C rnd-1_family-         62 TTTTTCAAAATCTTAGTTGTATTGGAAACTGAGCCNCTTTTCTCCTT--- 16

  scaffold182|s     292374 CAGCCTGCTCCTCCTCCT 292391
                           ----  v     i     
C rnd-1_family-         15 ----CTTCTCCTTCTCCT 2

Matrix = 20p43g.matrix
Kimura (with divCpGMod) = 15.01
Transitions / transversions = 3.00 (6/2)
Gap_init rate = 0.10 (7 / 67), avg. gap size = 1.00 (7 / 7)


3997 12.38 1.13 0.48 scaffold182|size306869 292524 293140 (13661) C rnd-5_family-3106#Unknown (0) 621 1 m_b2180s001i30 51612

  scaffold182|s     292524 ACCTGTATCTGTCCCATAAAAATGAGACTAAATTGAAAATTTTAATGTCC 292573
                               i    i                            ?      i    
C rnd-5_family-        621 ACCTATATCCGTCCCATAAAAATGAGACTAAATTGAAANTTTTAACGTCC 572

  scaffold182|s     292574 CATAAAATGAGACTTTTGATATTAAATGCTACCTATATGATGCAGCACTA 292623
                                                      v          vv  i  vii  
C rnd-5_family-        571 CATAAAATGAGACTTTTGATATTAAATCCTACCTATATTCTGTAGGGTTA 522

  scaffold182|s     292624 TAGAATATATATTTCTCTTATACAAATTCCTATTTTGTCATATGTACGTC 292673
                             ?                    v            ?i        i   
C rnd-5_family-        521 TANAATATATATTTCTCTTATACTAATTCCTATTTTNCCATATGTATGTC 472

  scaffold182|s     292674 ACGTTTGCAAAAATCAACTCTAAAGTAGAGCACTCGCATGAATGTTGTCC 292723
                                   i           i     v           i      i    
C rnd-5_family-        471 ACGTTTGCGAAAATCAACTCCAAAGTTGAGCACTCGCACGAATGTCGTCC 422

  scaffold182|s     292724 TATCAACTTTTAAACCACGGTGTGCACCATGACAAAGTCGACGGCCAACT 292773
                           v       ii       i  i               v   i     i   
C rnd-5_family-        421 GATCAACTCCTAAACCATGGCGTGCACCATGACAAACTCGGCGGCCGACT 372

  scaffold182|s     292774 TCCATG-CAAAATGGACTACTTGTTGTTGAGAGGTGAAGATGCCTTTGAG 292822
                            v ?i -  vi      i  i     ii                i  ?v 
C rnd-5_family-        371 TGCNCGACACGATGGACCACCTGTTGCCGAGAGGTGAAGATGCCCTTNTG 322

  scaffold182|s     292823 CAAATAGTACAGTATAAACCAGTTCAAATGACCAATAATGGCTTTCAAAG 292872
                             v i  i   i   ?               iii      i  v   vi 
C rnd-5_family-        321 CACACAGCACAATATNAACCAGTTCAAATGATTGATAATGACTGTCATGG 272

  scaffold182|s     292873 GTGAGAAGTCTTGCGGCAAACCCAGCATCTGATTTTACGTTGCTCGGCCA 292922
                                   i    i            iii       v             
C rnd-5_family-        271 GTGAGAAGCCTTGTGGCAAACCCAGCGCTTGATTTTCCGTTGCTCGGCCA 222

  scaffold182|s     292923 TTCTGTTGAATCTGAATATGGCCAATTAAGGCAACATGAC-CCAGACAAC 292971
                                              v   i   vi       v   -   v  i  
C rnd-5_family-        221 TTCTGTTGAATCTGAATATTGCCGATTCGGGCAACAAGACTCCACACGAC 172

  scaffold182|s     292972 TCCAGGCATATTATATGTC-AACCAATCAGAAAGC-TGAACAAGCTATCA 293019
                           i               i  -               -     i i      
C rnd-5_family-        171 CCCAGGCATATTATATATCAAACCAATCAGAAAGCGTGAACGAACTATCA 122

  scaffold182|s     293020 GTATCAGGGATGAGTCTGGTGTAAAGTTGAGCTTATTTGGATTTACTTCC 293069
                                    i v    v  v                     v        
C rnd-5_family-        121 GTATCAGGGGTTAGTCGGGAGTAAAGTTGAGCTTATTTGGAGTTACTTCC 72

  scaffold182|s     293070 TCAGTTTTGCTGATTT-GTCTCATTTTGTTGGGACAGATCAAGTAAACAA 293118
                             v       ?     -          -      ?    v     ii v 
C rnd-5_family-         71 TCCGTTTTGCNGATTTAGTCTCATTTT-TTGGGANAGATGAAGTAGGCCA 23

  scaffold182|s     293119 CAAAGACTACGATTG--TTTTTTA 293140
                              v    --     --   v   
C rnd-5_family-         22 CAACGACT--GATTGAATTTGTTA 1

Matrix = 20p43g.matrix
Kimura (with divCpGMod) = 11.15
Transitions / transversions = 1.71 (48/28)
Gap_init rate = 0.01 (9 / 616), avg. gap size = 1.11 (10 / 9)


5657 12.12 4.86 0.22 scaffold182|size306869 293705 294589 (12212) C rnd-5_family-3073#Unknown (1129) 1003 78 m_b2180s001i31 51613

  scaffold182|s     293705 GTGGTAGTGGTGGTATTTT-TTAATTTCATGCAGTGCAGCATTAATAATG 293753
                              i i   v  i      -  v      i       i            
C rnd-5_family-       1003 GTGATGGTGTTGATATTTTGTTCATTTCACGCAGTGCGGCATTAATAATG 954

  scaffold182|s     293754 CAAAGATTCTCTTTGCCTTTTTCTGAGCATTCATGCTGCAAAAAGAAATC 293803
                                  v       ?                  v               
C rnd-5_family-        953 CAAAGATGCTCTTTGNCTTTTTCTGAGCATTCATCCTGCAAAAAGAAATC 904

  scaffold182|s     293804 CCAGGATGGGTTGATTAAAATTCGAATACTGCGCCCCCACTTGCTCTTTA 293853
                             i             i                    ii         v 
C rnd-5_family-        903 CCGGGATGGGTTGATTGAAATTCGAATACTGCGCCCCTGCTTGCTCTTGA 854

  scaffold182|s     293854 ATCACTGCTCATTTGGAAGAGGCAATTTGTCATTGTAATGATGCACTTGG 293903
                              i                    iv     i               v  
C rnd-5_family-        853 ATCGCTGCTCATTTGGAAGAGGCAGGTTGTCGTTGTAATGATGCACTGGG 804

  scaffold182|s     293904 ATGTAGTAAATCACATTGTTGAATATGTGACTTAAAAAAAATTAATCATG 293953
                                   v               vv       vv       vv      
C rnd-5_family-        803 ATGTAGTACATCACATTGTTGAATCGGTGACTTTTAAAAAATATATCATG 754

  scaffold182|s     293954 TCTGTCTGCATTTTTCAATGCATATGAAACAATGTCTACCGTTAGAGCAT 294003
                                ii                i   ?           i          
C rnd-5_family-        753 TCTGTTCGCATTTTTCAATGCATGTGANACAATGTCTACTGTTAGAGCAT 704

  scaffold182|s     294004 AGTCCATACCACAATAAACAAGATTGTCACGTATTTCATCTGCAGTTGCC 294053
                           i   v  i               iv               ?      i  
C rnd-5_family-        703 GGTCGATGCCACAATAAACAAGACGGTCACGTATTTCATCNGCAGTTACC 654

  scaffold182|s     294054 CAAAGAGATGGTTTCTCTACTGGGAGACAGTTGTTGCTGATGAGTAATCA 294103
                                  v  v                         v         v  i
C rnd-5_family-        653 CAAAGAGCTGCTTTCTCTACTGGGAGACAGTTGTTGATGATGAGTATTCG 604

  scaffold182|s     294104 TATCCTCACATCACTATTTACTGGATTGTTGCATGAAACAGAAGACTTCA 294153
                            v             i    v              v         i    
C rnd-5_family-        603 TTTCCTCACATCACTGTTTAGTGGATTGTTGCATGTAACAGAAGATTTCA 554

  scaffold182|s     294154 AAATGAATGCAATGATGGTAATGAGAGGAC--ACGAACAAGTGACTAT-G 294200
                            v                 i   i      --   i--i?        - 
C rnd-5_family-        553 ACATGAATGCAATGATGGTGATGGGAGGACGGACGG--GNGTGACTATCG 506

  scaffold182|s     294201 GGACAGTGCAGATGCAGGTTGATTATTGG----------ATTGGA-G--- 294236
                                    v                   ----------      - ---
C rnd-5_family-        505 GGACAGTGCCGATGCAGGTTGATTATTGGGTCAATAACAATTGGACGATG 456

  scaffold182|s     294237 ---CCTTCCAAATTTTGAAGATGCCCTGTGCCTTTGAGTGTGTGGGGTGC 294283
                           ---      v      v      i      i             v     
C rnd-5_family-        455 CGCCCTTCCCAATTTTCAAGATGTCCTGTGTCTTTGAGTGTGTGTGGTGC 406

  scaffold182|s     294284 ACAGGAGATTTTTTTATGTGATAGGTCAAGCAGGGAAGGTTGGCGTGATC 294333
                           i i      iv          ii    i i i       i  i  i  i 
C rnd-5_family-        405 GCGGGAGATCGTTTTATGTGACGGGTCGAACGGGGAAGGCTGACGCGACC 356

  scaffold182|s     294334 TGCAGAAACTTTCATAAGCCCTCTGGTT--C---------ACTAGATCCT 294372
                            v ivi v   v                -- ---------          
C rnd-5_family-        355 TTCGCGATCTTGCATAAGCCCTCTGGTTGACGAGATCAGGACTAGATCCT 306

  scaffold182|s     294373 CTTATTTGTGTTAGATC---------TTGATCAAAAGTATGTTCCGGTGA 294413
                            v i      i?     --------- i     i v i i i        
C rnd-5_family-        305 CGTGTTTGTGCNAGATCTCGATCAGATCGATCAGACGCACGCTCCGGTGA 256

  scaffold182|s     294414 AATGCCTGTTTTGACGCTGAGAAAAC-ATCAACTGGAGATAGTCACTGGC 294462
                                            v    v   -      i    i           
C rnd-5_family-        255 AATGCCTGTTTTGACGCGGAGACAACAATCAACCGGAGGTAGTCACTGGC 206

  scaffold182|s     294463 ACAGTTGGACCGGAAAACATTGAGGGATGATGTTTAGATGAGGTATT-GG 294511
                                i            i i      i  v           v    -  
C rnd-5_family-        205 ACAGTCGGACCGGAAAACGTCGAGGGACGAAGTTTAGATGAGTTATTGGG 156

  scaffold182|s     294512 GGGCAAATTTAGAAGTGATGATGTGGTGGGGTTGTTATCTGTAGAAAGAC 294561
                               i             i  i     v        ?  i v       i
C rnd-5_family-        155 GGGCGAATTTAGAAGTGACGACGTGGTTGGGTTGTTNTCCGAAGAAAGAT 106

  scaffold182|s     294562 AACAGGGTGATTGATGCGGCTAGCTTTT 294589
                           ii     i   v              i 
C rnd-5_family-        105 GGCAGGGCGATGGATGCGGCTAGCTTCT 78

Matrix = 20p43g.matrix
Kimura (with divCpGMod) = 9.85
Transitions / transversions = 1.55 (65/42)
Gap_init rate = 0.02 (14 / 884), avg. gap size = 3.21 (45 / 14)


377 11.18 14.58 6.80 scaffold182|size306869 294557 294652 (12149) scaffold170|size558746_(dbseq-nr_246)_[277812,288266]#LTR/Gypsy 1656 1758 (8697) m_b2180s001i32 51614

  scaffold182|s     294557 AAGACAACAGGG--TGAT-TGATGCGGCTAGCTTTTCACTGCGAACAAAA 294603
                              i   v    --    -   v    -- i -----     i   i   
  scaffold170|s       1656 AAGGCAAAAGGGGCTGATATGAAGCGG--AAC-----ACTGCAAACGAAA 1698

  scaffold182|s     294604 AACACCGGTTACCTCCCAGTACACTC-----------GAGTGTACGGGGA 294642
                                    v       v       i-----------             
  scaffold170|s       1699 AACACCGGTAACCTCCCCGTACACTTGCAAAATGTCAGAGTGTACGGGGA 1748

  scaffold182|s     294643 GGTTACTGGA 294652
                                 i   
  scaffold170|s       1749 GGTTACCGGA 1758

Matrix = 20p43g.matrix
Kimura (with divCpGMod) = 9.86
Transitions / transversions = 1.50 (6/4)
Gap_init rate = 0.11 (10 / 95), avg. gap size = 2.10 (21 / 10)


2681 7.67 5.46 0.26 scaffold182|size306869 294586 294951 (11850) C scaffold170|size558746_(dbseq-nr_246)_[277812,288266]#LTR/Gypsy (5825) 4630 4246 m_b2180s001i33 51615

  scaffold182|s     294586 TTTTCACTGCGAACAAAAAACACCGGTTACCTCCCAGTACACTCGAGTGT 294635
                            i        i                v       v              
C scaffold170|s       4630 TCTTCACTGCAAACAAAAAACACCGGTAACCTCCCCGTACACTCGAGTGT 4581

  scaffold182|s     294636 ACGGGGAGGTTACTGGAGCCCCCGGAATGGTATCTTCCGGTAACCTCCTG 294685
                             i          i                                  v 
C scaffold170|s       4580 ACAGGGAGGTTACCGGAGCCCCCGGAATGGTATCTTCCGGTAACCTCCGG 4531

  scaffold182|s     294686 GTACACTTCTGTAACCCTCCGGTAAACTAGTGTACCGGAGGGTTACTGGA 294735
                                                              v          i   
C scaffold170|s       4530 GTACACTTCTGTAACCCTCCGGTAAACTAGTGTACGGGAGGGTTACCGGA 4481

  scaffold182|s     294736 GTCTACCGGGAGGTTACCGGAAATTCAAGGCCAA-AGGAGCTTTCGGATT 294784
                                                    ii  i    -          i    
C scaffold170|s       4480 GTCTACCGGGAGGTTACCGGAAATTTGAGACCAAGAGGAGCTTTCAGATT 4431

  scaffold182|s     294785 AATTTCTACGTACGATAGGAATTGATACTTTTTTTACAGGAAAACAGACT 294834
                           v                       i         -               
C scaffold170|s       4430 TATTTCTACGTACGATAGGAATTGGTACTTTTTT-ACAGGAAAACAGACT 4382

  scaffold182|s     294835 TCTCAGTAAGTCTAAGATTTGATATCAATCTAATTAGTGGCTATAACTGC 294884
                                        v   v ii                             
C scaffold170|s       4381 TCTCAGTAAGTCTTAGAATCAATATCAATCTAATTAGTGGCTATAACTGC 4332

  scaffold182|s     294885 ATTACTTAG-GG-----------------GAGGGTA-ACCAAAAGTGTAT 294915
                                    -i ----------------- iv  i -   ii        
C scaffold170|s       4331 ATTACTTAGTAGCCAAAAAAATGTTTACCGGTGGCATACCGGAAGTGTAT 4282

  scaffold182|s     294916 GAGAGGGTAACCGGAAGTGTACGGGAAGGTTACCGG 294951
                            i                        i   v     
C scaffold170|s       4281 GGGAGGGTAACCGGAAGTGTACGGGAGGGTAACCGG 4246

Matrix = 20p43g.matrix
Kimura (with divCpGMod) = 7.31
Transitions / transversions = 2.11 (19/9)
Gap_init rate = 0.01 (5 / 365), avg. gap size = 4.20 (21 / 5)


5354 3.51 0.48 0.16 scaffold182|size306869 294952 295580 (11221) C genome_5_2387#DNA (0) 631 1 m_b2180s001i34 51616

  scaffold182|s     294952 CAAGACAGGCAACTTTGGACTTTGGCGATAAGTATCGCCAGATGGAGTCG 295001
                                                                             
C genome_5_2387        631 CAAGACAGGCAACTTTGGACTTTGGCGATAAGTATCGCCAGATGGAGTCG 582

  scaffold182|s     295002 TCCAATGTCGTCCAATGTTGTCAGTTGACGTCACTTAAAAATATCGGGTC 295051
                                        i    i                               
C genome_5_2387        581 TCCAATGTCGTCCGATGTCGTCAGTTGACGTCACTTAAAAATATCGGGTC 532

  scaffold182|s     295052 ATTTCATGCCTTCACTACGGGTTGTTAAAATGTCGTCAGGTGTCGTCACT 295101
                                                 i                           
C genome_5_2387        531 ATTTCATGCCTTCACTACGGGTCGTTAAAATGTCGTCAGGTGTCGTCACT 482

  scaffold182|s     295102 TAGGCCGTCGTTGTGTCGTCAATGTCGTCACTTGGGTCATCAAAAGGACT 295151
                            i                   i                i           
C genome_5_2387        481 TGGGCCGTCGTTGTGTCGTCAGTGTCGTCACTTGGGTCGTCAAAAGGACT 432

  scaffold182|s     295152 TCACGGTCGTCACTTGTGTCGTCAGTTTGTCTTCACTATGTTTTTGCTTG 295201
                                                                             
C genome_5_2387        431 TCACGGTCGTCACTTGTGTCGTCAGTTTGTCTTCACTATGTTTTTGCTTG 382

  scaffold182|s     295202 GGGTCGTCAGTCGCCTTTGATGTCACTTTGTTCGTCACTATCGTCAGAAG 295251
                                        i      i                          v  
C genome_5_2387        381 GGGTCGTCAGTCGTCTTTGACGTCACTTTGTTCGTCACTATCGTCAGTAG 332

  scaffold182|s     295252 GCAGTCGTATATATACCACGTA-GGGTCGCCAGTGTCGCCACG--GTTCG 295298
                                                 -      i        i    --     
C genome_5_2387        331 GCAGTCGTATATATACCACGTAGGGGTCGTCAGTGTCGTCACGAAGTTCG 282

  scaffold182|s     295299 CCAGTGTCGGCACAAAGGGTCGTTGAAATGTCGTTAACTGCCTTCTGTTC 295348
                           i        v   v          i                         
C genome_5_2387        281 TCAGTGTCGTCACTAAGGGTCGTTAAAATGTCGTTAACTGCCTTCTGTTC 232

  scaffold182|s     295349 GGTCGTCATTTTGTCTTCAGTGCCGTCACTTAGGGCCGTCATTTTGTCTT 295398
                                                          -   i     i        
C genome_5_2387        231 GGTCGTCATTTTGTCTTCAGTGCCGTCACTT-GGGTCGTCACTTTGTCTT 183

  scaffold182|s     295399 CAGTGTCGTCACTTAGGGTCGTCATTTTGTCTTCAGTGTCGTCACATGGT 295448
                                                                             
C genome_5_2387        182 CAGTGTCGTCACTTAGGGTCGTCATTTTGTCTTCAGTGTCGTCACATGGT 133

  scaffold182|s     295449 GCCTTCTTTTGTCGTCACTTGGTGAGTCACATTAATGAGATAATGTAAAA 295498
                                   v              v                          
C genome_5_2387        132 GCCTTCTTATGTCGTCACTTGGTTAGTCACATTAATGAGATAATGTAAAA 83

  scaffold182|s     295499 AACGTCAGTTGCCTTCAGTTGTCGTCAGTTGACGTCAGTTAATCGCTCAA 295548
                           i          i                                      
C genome_5_2387         82 GACGTCAGTTGTCTTCAGTTGTCGTCAGTTGACGTCAGTTAATCGCTCAA 33

  scaffold182|s     295549 AAATCATCCACGCGGCAAACTTGCCTGTCTTG 295580
                                       i                   
C genome_5_2387         32 AAATCATCCACGTGGCAAACTTGCCTGTCTTG 1

Matrix = 20p43g.matrix
Kimura (with divCpGMod) = 2.85
Transitions / transversions = 3.40 (17/5)
Gap_init rate = 0.00 (3 / 628), avg. gap size = 1.33 (4 / 3)


3172 4.24 0.00 0.00 scaffold182|size306869 295623 295999 (10802) C rnd-1_family-475#Unknown (0) 377 1 m_b2180s001i35 51617

  scaffold182|s     295623 TTGATTTGCCGAAACACAGATTCCTACATATGGGAGGGATCTAAGAGTGT 295672
                                     v   i ?          i                      
C rnd-1_family-        377 TTGATTTGCCCAAATANAGATTCCTACGTATGGGAGGGATCTAAGAGTGT 328

  scaffold182|s     295673 ACCGATGGGTTACTGGAGGTAGGTAGGTTACAGGTGGAAGCTAGCTTAGG 295722
                               i        i                                    
C rnd-1_family-        327 ACCGGTGGGTTACCGGAGGTAGGTAGGTTACAGGTGGAAGCTAGCTTAGG 278

  scaffold182|s     295723 CTTACTTATTATGCTACGCCTACCTGCCTACAGTAGCCCCTCACATCGCC 295772
                                 ?                                           
C rnd-1_family-        277 CTTACTNATTATGCTACGCCTACCTGCCTACAGTAGCCCCTCACATCGCC 228

  scaffold182|s     295773 CACCACCCTGAGCCCACCAAAAATGACACACATGCAAAAATTTCACCCCC 295822
                                   i                v     i   v         v    
C rnd-1_family-        227 CACCACCCCGAGCCCACCAAAAATGCCACACGTGCCAAAATTTCAGCCCC 178

  scaffold182|s     295823 AACAGAATGCTCCGCTAGTCCACGGCAAAGCTCCACTCAAACCTACTGTG 295872
                                                i      ?                     
C rnd-1_family-        177 AACAGAATGCTCCGCTAGTCCGCGGCAANGCTCCACTCAAACCTACTGTG 128

  scaffold182|s     295873 ATTCCTCTACCACACCATGGCATCGTCCGCATCAACCAAAGGGTGACCAT 295922
                                                 viv                         
C rnd-1_family-        127 ATTCCTCTACCACACCATGGCAATCTCCGCATCAACCAAAGGGTGACCAT 78

  scaffold182|s     295923 GCATCATGGCAATGGGCCACTCAACCCGCAGTGTCATCAAACATGTTCCA 295972
                                                       i                     
C rnd-1_family-         77 GCATCATGGCAATGGGCCACTCAACCCGTAGTGTCATCAAACATGTTCCA 28

  scaffold182|s     295973 AACGTCAACGTCAATCATAAGTCACCA 295999
                                           i          
C rnd-1_family-         27 AACGTCAACGTCAATCGTAAGTCACCA 1

Matrix = 20p43g.matrix
Kimura (with divCpGMod) = 2.89
Transitions / transversions = 1.67 (10/6)
Gap_init rate = 0.00 (0 / 376), avg. gap size = 0.0 (0 / 0)


3543 4.00 2.59 0.00 scaffold182|size306869 295822 296246 (10555) C rnd-1_family-282#LINE/R1 (59) 3945 3510 m_b2180s001i36 51618

  scaffold182|s     295822 CAACAGAATGCTCCGCTAGTCCACGGCAAAGCTCCACTCAAACCTACTGT 295871
                             v                   i      ?                    
C rnd-1_family-       3945 CATCAGAATGCTCCGCTAGTCCGCGGCAANGCTCCACTCAAACCTACTGT 3896

  scaffold182|s     295872 GATTCCTCTACCACACCATGGCATCGTCCGCATCAACCAAAGGGTGACCA 295921
                                                  viv                        
C rnd-1_family-       3895 GATTCCTCTACCACACCATGGCAATCTCCGCATCAACCAAAGGGTGACCA 3846

  scaffold182|s     295922 TGCATCATGGCAATGGGCCACTCAACCCGCAGTGTCATCAAACATGTTCC 295971
                                                        i                    
C rnd-1_family-       3845 TGCATCATGGCAATGGGCCACTCAACCCGTAGTGTCATCAAACATGTTCC 3796

  scaffold182|s     295972 AAACGTCAACGTCAATCATAAGTCACCATTGCAAAACTCGTGGAAAGGAA 296021
                                            i           i          i         
C rnd-1_family-       3795 AAACGTCAACGTCAATCGTAAGTCACCATCGCAAAACTCGCGGAAAGGAA 3746

  scaffold182|s     296022 GCAGATGTTTCATGTCTATCATCAGTTACCATCGCC-CCCACGTGGATAG 296070
                                i                    i         -   v         
C rnd-1_family-       3745 GCAGACGTTTCATGTCTATCATCAGTCACCATCGCCGCCCTCGTGGATAG 3696

  scaffold182|s     296071 GAAGCAGGGGTTTGTTGAACTTCATGCAATTCTTGTCAAGAAGCAAATCA 296120
                                            v                         vi     
C rnd-1_family-       3695 GAAGCAGGGGTTTGTTGCACTTCATGCAATTCTTGTCAAGAAGAGAATCA 3646

  scaffold182|s     296121 GCCTTCCCAGTCTTCCTCATTCCATCACGAAAAGACTTCTTCAAATACGT 296170
                                                                      i      
C rnd-1_family-       3645 GCCTTCCCAGTCTTCCTCATTCCATCACGAAAAGACTTCTTCAGATACGT 3596

  scaffold182|s     296171 GAAATCGCTTTCTGCCTGAAAGCCCTCTTTGGTACCA----------TGC 296210
                                                                ----------   
C rnd-1_family-       3595 GAAATCGCTTTCTGCCTGAAAGCCCTCTTTGGTACCATGATGACACTTGC 3546

  scaffold182|s     296211 TCCAATCTACTGCACATTTTGTTTTTGGTTTTGTCA 296246
                                                       i       
C rnd-1_family-       3545 TCCAATCTACTGCACATTTTGTTTTTGGCTTTGTCA 3510

Matrix = 20p43g.matrix
Kimura (with divCpGMod) = 3.01
Transitions / transversions = 1.83 (11/6)
Gap_init rate = 0.00 (2 / 424), avg. gap size = 5.50 (11 / 2)


23048 3.77 1.85 0.39 scaffold182|size306869 296244 299004 (7797) C rnd-1_family-282#LINE/R1 (908) 3096 296 m_b2180s001i37 51618

  scaffold182|s     296244 TCACTCACCACCAACTCTCTCTCTCCAGATTTTTCAGCAGGTGCTTGTGG 296293
                                       i                                     
C rnd-1_family-       3096 TCACTCACCACCGACTCTCTCTCTCCAGATTTTTCAGCAGGTGCTTGTGG 3047

  scaffold182|s     296294 CACCTGTTTGCGTTTTGTGTCCTAAATACACAAAGTAGCAGAAGATAACC 296343
                                            i                    v           
C rnd-1_family-       3046 CACCTGTTTGCGTTTTGCGTCCTAAATACACAAAGTAGGAGAAGATAACC 2997

  scaffold182|s     296344 AATGTTAGTCAAACAATTAAATTCAATCTAGATGAAAATAAATACTTCTA 296393
                                                    vv                       
C rnd-1_family-       2996 AATGTTAGTCAAACAATTAAATTCATGCTAGATGAAAATAAATACTTCTA 2947

  scaffold182|s     296394 TCTCATTTAGCCAAGCCGTTCCGGGAGACGCCTTGGCATGCAAAGAGTTT 296443
                           i       ?   i                         i  i        
C rnd-1_family-       2946 CCTCATTTNGCCGAGCCGTTCCGGGAGACGCCTTGGCACGCGAAGAGTTT 2897

  scaffold182|s     296444 TGTTCCTGTTGCCCCTTTCTTTGAGTGGCATTCCTTGTCTCGAAAGCGAC 296493
                                  v                   v                      
C rnd-1_family-       2896 TGTTCCTTTTGCCCCTTTCTTTGAGTGCCATTCCTTGTCTCGAAAGCGAC 2847

  scaffold182|s     296494 TCTCAAGCCTGTTGGAACCTTGTCATAAGGTAACCATTCATCAGGGTACT 296543
                                                                             
C rnd-1_family-       2846 TCTCAAGCCTGTTGGAACCTTGTCATAAGGTAACCATTCATCAGGGTACT 2797

  scaffold182|s     296544 CCATCACCCAACAAACCTTGTACAGCCTCGCCTTCCCTGGTTTCTTATTA 296593
                                       i                                     
C rnd-1_family-       2796 CCATCACCCAACGAACCTTGTACAGCCTCGCCTTCCCTGGTTTCTTATTA 2747

  scaffold182|s     296594 GAATACAAGATGGTCTGGACAACCTTGTCTATGGCATCCTATTTTCACAA 296643
                                                                    v  -     
C rnd-1_family-       2746 GAATACAAGATGGTCTGGACAACCTTGTCTATGGCATCCTAATT-CACAA 2698

  scaffold182|s     296644 AGAAGAAATGAATCCAATGTGGGTGACACAAGAAGGTAAAATAGGAAATA 296693
                                                        i           i        
C rnd-1_family-       2697 AGAAGAAATGAATCCAATGTGGGTGACACGAGAAGGTAAAACAGGAAATA 2648

  scaffold182|s     296694 GCAAGAAGTATGCATTGAATGGAGTACACTGATACCATAGCCAAGTGCTC 296743
                            ?        i                         ?             
C rnd-1_family-       2647 GNAAGAAGTACGCATTGAATGGAGTACACTGATACCNTAGCCAAGTGCTC 2598

  scaffold182|s     296744 GTTTGCTCTCTCTTGCATCTTTCTCTTGTTGAAATCTTCTATGACATCAG 296793
                                                                             
C rnd-1_family-       2597 GTTTGCTCTCTCTTGCATCTTTCTCTTGTTGAAATCTTCTATGACATCAG 2548

  scaffold182|s     296794 ATGAAATGTTGACTTTAGGTTGCCAACTATCTTTATAATCTCCCGTCCAT 296843
                              v       v                                      
C rnd-1_family-       2547 ATGTAATGTTGCCTTTAGGTTGCCAACTATCTTTATAATCTCCCGTCCAT 2498

  scaffold182|s     296844 CTGATCAAGTACTTTTGCTGACCATTTGATTCAAACTTTGAATGAAGGAT 296893
                                                                             
C rnd-1_family-       2497 CTGATCAAGTACTTTTGCTGACCATTTGATTCAAACTTTGAATGAAGGAT 2448

  scaffold182|s     296894 TGTCTCAACTGAATGCTGCTGATGCATATTGATTGATTCCTCTCCATTGT 296943
                                    i                       i                
C rnd-1_family-       2447 TGTCTCAACCGAATGCTGCTGATGCATATTGATCGATTCCTCTCCATTGT 2398

  scaffold182|s     296944 GGAGACTGGACTTCGATTCACCATCTTCACAATCCGTAACAGCGGTCATC 296993
                           v      v                 ?              v      v  
C rnd-1_family-       2397 CGAGACTTGACTTCGATTCACCATCNTCACAATCCGTAACCGCGGTCTTC 2348

  scaffold182|s     296994 TGCAGACCAGACGACAGTCTTTTGGAGGAGGACTCGAAGAATTCAAGTGC 297043
                                                i                            
C rnd-1_family-       2347 TGCAGACCAGACGACAGTCTTCTGGAGGAGGACTCGAAGAATTCAAGTGC 2298

  scaffold182|s     297044 GCTGGTACCCTGTCCCGTCGTCATCTGTGTTTGTTG---TTCCTCCTGCT 297090
                            i    v                          i  ---       i   
C rnd-1_family-       2297 GTTGGTCCCCTGTCCCGTCGTCATCTGTGTTTGCTGCTGTTCCTCCCGCT 2248

  scaffold182|s     297091 GAGTTTCTTGCGGTTGAACTAGCTCTTCAGGCAGACAATACCGGCCTGTA 297140
                                                    v                        
C rnd-1_family-       2247 GAGTTTCTTGCGGTTGAACTAGCTCGTCAGGCAGACAATACCGGCCTGTA 2198

  scaffold182|s     297141 TCATGCCCCATATCTATCTGGGGTTGCTGTTGTCCCAGCTGCTGAGCCTG 297190
                                                 v                           
C rnd-1_family-       2197 TCATGCCCCATATCTATCTGGGTTTGCTGTTGTCCCAGCTGCTGAGCCTG 2148

  scaffold182|s     297191 TTGCTCAAGCAGACGCACCCGTTCCTTCATTTTCTCCAACAGCTGTAGAT 297240
                                                                             
C rnd-1_family-       2147 TTGCTCAAGCAGACGCACCCGTTCCTTCATTTTCTCCAACAGCTGTAGAT 2098

  scaffold182|s     297241 CACTCTGCTGTTGTGGCTCTGCAAGTTTCAGAGTCATCTGCTGCTTCTCT 297290
                                                          ?                  
C rnd-1_family-       2097 CACTCTGCTGTTGTGGCTCTGCAAGTTTCAGNGTCATCTGCTGCTTCTCT 2048

  scaffold182|s     297291 GACTCCATCCGACGTGGCTGTTGTAGATGTAGACCACTCTGCTGTTTTGG 297340
                                                                             
C rnd-1_family-       2047 GACTCCATCCGACGTGGCTGTTGTAGATGTAGACCACTCTGCTGTTTTGG 1998

  scaffold182|s     297341 CTCTGTGCCAGTTTCACATCCATCTATGCTGTTTCTCAGACTATCATTCA 297390
                                            v                   ?       i    
C rnd-1_family-       1997 CTCTGTGCCAGTTTCACCTCCATCTATGCTGTTTCTCNGACTATCGTTCA 1948

  scaffold182|s     297391 TAGGATCAATCTGAAGTGTGTGCTGTGTCTGCTGCTACTGGTCCATCCGC 297440
                                             v?                v             
C rnd-1_family-       1947 TAGGATCAATCTGAAGTGGNTGCTGTGTCTGCTGCTTCTGGTCCATCCGC 1898

  scaffold182|s     297441 TGCATCAGCACTATCCCTGGAGACTGCTGCATCCGTTGATGGGGATCTAT 297490
                                                            i             i  
C rnd-1_family-       1897 TGCATCAGCACTATCCCTGGAGACTGCTGCATCTGTTGATGGGGATCCAT 1848

  scaffold182|s     297491 CCACTTCTCCTGATCAGTG---------TGCACCAT---------CTGCG 297522
                                              ---------   i    ---------     
C rnd-1_family-       1847 CCACTTCTCCTGATCAGTGTTCACCATCTGCGCCATTTCATTGTGCTGCG 1798

  scaffold182|s     297523 -------CCATTTCA-TTGT-GCTGTGAAGCCC--TCCATTCAAACTGTT 297561
                           -------     iv -i   -    iv--    --      v vi v i 
C rnd-1_family-       1797 GAGCCCTCCATTCAAACTGTTGCTGCT--GCCCATTCCATTGATGCGGCT 1750

  scaffold182|s     297562 ------GCTG------CTGCCCATTCCATTGATGCGGCTTCATT------ 297593
                           ------    ------   vv --- iii  v   i  iii  i------
C rnd-1_family-       1749 TCATCGGCTGTAAGAACTGGAC---CTGCTGTTGCAGCCCTATCTTTGGA 1703

  scaffold182|s     297594 GGCTGTAAGAACTGGACCTGCTGTTGCAGCTCTATCTTTGGAGACTGCTG 297643
                                ivi               iv     i            i      
C rnd-1_family-       1702 GGCTGCTGGAACTGGACCTGCTGCGGCAGCCCTATCTTTGGAGGCTGCTG 1653

  scaffold182|s     297644 GTGCTGCCACTGCCGAGACTGTTCCAGCTGCCAAGGCTGTTGATGTGCAA 297693
                                                    v                   i    
C rnd-1_family-       1652 GTGCTGCCACTGCCGAGACTGTTCCTGCTGCCAAGGCTGTTGATGCGCAA 1603

  scaffold182|s     297694 TCCTCCAGTGTTCCTCCACTTGTCGGGAAATCTCTGTTGGTGGAGGATGT 297743
                                            vv  v     i         i            
C rnd-1_family-       1602 TCCTCCAGTGTTCCTCCCATTTTCGGGGAATCTCTGTCGGTGGAGGATGT 1553

  scaffold182|s     297744 TGCTCCAGCCTTCTATCGTGAGAGAAACAGTGGATTGATGATG-CTTGCC 297792
                                                          v      i    -  i   
C rnd-1_family-       1552 TGCTCCAGCCTTCTATCGTGAGAGAAACAGTCGATTGACGATGACTCGCC 1503

  scaffold182|s     297793 TTCTATAGAAGCATTGAGATCAAGTACATCATCCAAATCAGGAGGAAGAG 297842
                                    v   ii                                   
C rnd-1_family-       1502 TTCTATAGACGCACCGAGATCAAGTACATCATCCAAATCAGGAGGAAGAG 1453

  scaffold182|s     297843 TGATGCTTGATGAACAGTTTATCTCTCGATAGCAATCATCCATGCAAGAT 297892
                                                i                        v   
C rnd-1_family-       1452 TGATGCTTGATGAACAGTTTACCTCTCGATAGCAATCATCCATGCATGAT 1403

  scaffold182|s     297893 GATAGCACTTGCCGGGAAATCCCTGCCCTCTTTGCTCTTGAGACAGCAGC 297942
                                            ?                                
C rnd-1_family-       1402 GATAGCACTTGCCGGGANATCCCTGCCCTCTTTGCTCTTGAGACAGCAGC 1353

  scaffold182|s     297943 TTGTAAGAGGATCTTAACTTTGTCCCCGCTATTGAGATGTGCTCGTAGAT 297992
                                               i                             
C rnd-1_family-       1352 TTGTAAGAGGATCTTAACTTCGTCCCCGCTATTGAGATGTGCTCGTAGAT 1303

  scaffold182|s     297993 GTTGTTCAGTTGGTGGATTATTGTCAGTAAAATTCCCTCCCTTGAACAAT 298042
                                                      v     ?                
C rnd-1_family-       1302 GTTGTTCAGTTGGTGGATTATTGTCAGAAAAATNCCCTCCCTTGAACAAT 1253

  scaffold182|s     298043 TGCTTCTGCACCAAGATGTATGTCTTGGATCGTCCTTTTGCCTGATTATC 298092
                           i                                                 
C rnd-1_family-       1252 CGCTTCTGCACCAAGATGTATGTCTTGGATCGTCCTTTTGCCTGATTATC 1203

  scaffold182|s     298093 AAACCAAACTTCAATCTCATAATGATCAGCATATGCATGCTGTTTGCCCC 298142
                               v                           ii                
C rnd-1_family-       1202 AAACGAAACTTCAATCTCATAATGATCAGCATGCGCATGCTGTTTGCCCC 1153

  scaffold182|s     298143 CTGCCTTGGTTCTCACAGGCATTCCAAATAACTTTTCATTGAGATGTTGA 298192
                                             i                  v i          
C rnd-1_family-       1152 CTGCCTTGGTTCTCACAGACATTCCAAATAACTTTTCCTCGAGATGTTGA 1103

  scaffold182|s     298193 AATTTCTTCTTTACATCTATACAGGCAGAGTTCGCAAGTTTGACTAAGCC 298242
                                              i                          i   
C rnd-1_family-       1102 AATTTCTTCTTTACATCTACACAGGCAGAGTTCGCAAGTTTGACTAGGCC 1053

  scaffold182|s     298243 ATGATTCGACACCCTTCTTTTTGTATCTGCCTTATCACTGATAGCGTCAC 298292
                                                                             
C rnd-1_family-       1052 ATGATTCGACACCCTTCTTTTTGTATCTGCCTTATCACTGATAGCGTCAC 1003

  scaffold182|s     298293 TGATGGTATAAGGTGGATCCTGAGTTGCTCCATGCACAACAATTGCCATG 298342
                                     v        v                              
C rnd-1_family-       1002 TGATGGTATACGGTGGATCATGAGTTGCTCCATGCACAACAATTGCCATG 953

  scaffold182|s     298343 GGAAGCGTTTCTTTGAGAAATTCACTGTTCTCGGTGTTGAGACTGTGAAT 298392
                                                                             
C rnd-1_family-        952 GGAAGCGTTTCTTTGAGAAATTCACTGTTCTCGGTGTTGAGACTGTGAAT 903

  scaffold182|s     298393 GTTTCTCCAATTGAGCTGGAGACAACTTAAGACACTTCCCTTCCAATTAC 298442
                                                                             
C rnd-1_family-        902 GTTTCTCCAATTGAGCTGGAGACAACTTAAGACACTTCCCTTCCAATTAC 853

  scaffold182|s     298443 ACATATGGTCTTAAACATCAGCATCAGAGTGCTGGTTATTGGCTGACCTC 298492
                                v      v         -----                       
C rnd-1_family-        852 ACATAAGGTCTTCAACATCAGC-----AGTGCTGGTTATTGGCTGACCTC 808

  scaffold182|s     298493 TGCTAGTGTGTCCGCTTTGATCGAACGCTGTGACTATTGCTGCTTCGAAT 298542
                                                i        i                   
C rnd-1_family-        807 TGCTAGTGTGTCCGCTTTGATTGAACGCTGCGACTATTGCTGCTTCGAAT 758

  scaffold182|s     298543 GAAGCTTTCCTGATGCTGACCACATCTTGGCGGATTGAGCATAACCTTTG 298592
                                     i        ?                              
C rnd-1_family-        757 GAAGCTTTCCCGATGCTGANCACATCTTGGCGGATTGAGCATAACCTTTG 708

  scaffold182|s     298593 AAGGAAATCATGCACATTTTCCTCTGTAACAGCAGGAAAGCTAGTACGGT 298642
                                                                    ?        
C rnd-1_family-        707 AAGGAAATCATGCACATTTTCCTCTGTAACAGCAGGAAAGCNAGTACGGT 658

  scaffold182|s     298643 TCATGCCAGGACGGATATGAGCATAATAGGACCAGTATTTTGTTGCATGT 298692
                                                                             
C rnd-1_family-        657 TCATGCCAGGACGGATATGAGCATAATAGGACCAGTATTTTGTTGCATGT 608

  scaffold182|s     298693 GCAACATTGAGACCCCCCTTTTTGTATGGAACGAGTCCGCCATCCAATAT 298742
                                                                             
C rnd-1_family-        607 GCAACATTGAGACCCCCCTTTTTGTATGGAACGAGTCCGCCATCCAATAT 558

  scaffold182|s     298743 AACAACGCCTTCCCTATCTGTCTCAACACTGATAGCAAGTCCGTTTGTGT 298792
                                          i                            i     
C rnd-1_family-        557 AACAACGCCTTCCCTGTCTGTCTCAACACTGATAGCAAGTCCGTCTGTGT 508

  scaffold182|s     298793 TCGTGGTGATCTTCTTTTGTGCAGCAATGGATGGATGATTTGGGTCTGTT 298842
                                 i                                           
C rnd-1_family-        507 TCGTGGCGATCTTCTTTTGTGCAGCAATGGATGGATGATTTGGGTCTGTT 458

  scaffold182|s     298843 GTGTATTCCGGGTCCCGAGCTTTGCTTGGTGAATGAGAGCCATTTGAACT 298892
                                            ?           i                    
C rnd-1_family-        457 GTGTATTCCGGGTCCCGNGCTTTGCTTGGCGAATGAGAGCCATTTGAACT 408

  scaffold182|s     298893 AATTCCTAATTCTTTGTTGAGAGAGTTTGTGTCTTCCCCTTCACCAAAAC 298942
                                   ?                                    i    
C rnd-1_family-        407 AATTCCTANTTCTTTGTTGAGAGAGTTTGTGTCTTCCCCTTCACCGAAAC 358

  scaffold182|s     298943 CCATGAGATTGTTCGAAGTTGTGGAAGATTTGCCCGTCGGATCTGTGGTG 298992
                                                                   ?         
C rnd-1_family-        357 CCATGAGATTGTTCGAAGTTGTGGAAGATTTGCCCGTCGGNTCTGTGGTG 308

  scaffold182|s     298993 TTCTTTTGAGCC 299004
                                       
C rnd-1_family-        307 TTCTTTTGAGCC 296

Matrix = 20p43g.matrix
Kimura (with divCpGMod) = 2.94
Transitions / transversions = 1.48 (62/42)
Gap_init rate = 0.01 (21 / 2760), avg. gap size = 2.95 (62 / 21)


34 0.00 0.00 0.00 scaffold182|size306869 299005 299036 (7765) (T)n#Simple_repeat 1 32 (0) c_b2180s251i1 51619

  scaffold182|s     299005 TTTTTTTTTTTTTTTTTTTTTTTTTTTTTTTT 299036
                                                           
  (T)n#Simple_r          1 TTTTTTTTTTTTTTTTTTTTTTTTTTTTTTTT 32

Matrix = Unknown
Transitions / transversions = 1.00 (0/0)
Gap_init rate = 0.00 (0 / 31), avg. gap size = 0.0 (0 / 0)


32471 4.89 0.18 0.39 scaffold182|size306869 299039 302939 (3862) C rnd-5_family-1738#LINE/R1 (3913) 12376 8484 m_b2180s001i38 51620

  scaffold182|s     299039 TGTGGCTATTCATGGAAAAAATGATGTCAAACAACGTCAGGGCTGAAAAT 299088
                                             ?                   i           
C rnd-5_family-      12376 TGTGGCTATTCATGGAAANAATGATGTCAAACAACGTCGGGGCTGAAAAT 12327

  scaffold182|s     299089 TTGGCATGTGTGTCCACGGGAGTCTCAAGTAGGAACTAGTCCTTAAAAAA 299138
                                 i                    vv           v i       
C rnd-5_family-      12326 TTGGCACGTGTGTCCACGGGAGTCTCATTTAGGAACTAGTACCTAAAAAA 12277

  scaffold182|s     299139 GCAACGGTCAAAAAATAAATGTGTGTGGGCGCCGTGCTCTTCCAGTATTC 299188
                                            v  ii        v             v     
C rnd-5_family-      12276 GCAACGGTCAAAAAATATATACGTGTGGGCTCCGTGCTCTTCCATTATTC 12227

  scaffold182|s     299189 TCCAAAGAAACTGGTGTGAATTGGTGATGGGGTATTCTCATCTTTTCAAC 299238
                            v            i i                                 
C rnd-5_family-      12226 TGCAAAGAAACTGGCGCGAATTGGTGATGGGGTATTCTCATCTTTTCAAC 12177

  scaffold182|s     299239 CAGCGCTAGGATTGCTTCAACTGTCAAAAAACAAGAAGAAAATGAATTTG 299288
                                                         - v                 
C rnd-5_family-      12176 CAGCGCTAGGATTGCTTCAACTGTCAAAAA-CTAGAAGAAAATGAATTTG 12128

  scaffold182|s     299289 ACCTGTAAAGTTTGCAAGCTTTCATCCATTCACGACGCCCCTCAAGAGGG 299338
                                            v            i      v            
C rnd-5_family-      12127 ACCTGTAAAGTTTGCAACCTTTCATCCATTTACGACGGCCCTCAAGAGGG 12078

  scaffold182|s     299339 TAGGAAGTATGTTCATGTCAGCTGCAGGGGATGTAAAACAGATTTCCTCC 299388
                             v                  v                            
C rnd-5_family-      12077 TACGAAGTATGTTCATGTCAGATGCAGGGGATGTAAAACAGATTTCCTCC 12028

  scaffold182|s     299389 GCTGCGCCGATTGTGAATTACACGTTGATCTCAGAAATAGAACATTTGTG 299438
                                                v                ?           
C rnd-5_family-      12027 GCTGCGCCGATTGTGAATTACTCGTTGATCTCAGAAATNGAACATTTGTG 11978

  scaffold182|s     299439 AGATTTGGACGTACTCCGGCCTCTCATATGAGACAACATTTTAAGGTTGC 299488
                                      i                                   i  
C rnd-5_family-      11977 AGATTTGGACGCACTCCGGCCTCTCATATGAGACAACATTTTAAGGTCGC 11928

  scaffold182|s     299489 ACACAGACACGCGTTAAGCAACAAAGAGATCCCTACAAAAGATTGTTGAA 299538
                                                 i                    i  i   
C rnd-5_family-      11927 ACACAGACACGCGTTAAGCAACGAAGAGATCCCTACAAAAGATCGTCGAA 11878

  scaffold182|s     299539 AGGGTAAACGACAACGTGTAGAGGACACAGAGGCTGATTCTCATGAAGGT 299588
                            v                     v  i i     i        i      
C rnd-5_family-      11877 ACGGTAAACGACAACGTGTAGAGTACGCGGAGGCCGATTCTCACGAAGGT 11828

  scaffold182|s     299589 CATGATCTGGTGGAGGAACACGATCTCTTCGGAGATTCAGTTGAGTACAG 299638
                                                          v                i 
C rnd-5_family-      11827 CATGATCTGGTGGAGGAACACGATCTCTTCGCAGATTCAGTTGAGTACGG 11778

  scaffold182|s     299639 TGTTGACTGCAACGACATGGGTGATTTTAACAAAGATGATACTGGTGATA 299688
                                             v            i            i     
C rnd-5_family-      11777 TGTTGACTGCAACGACATCGGTGATTTTAACGAAGATGATACTGATGATA 11728

  scaffold182|s     299689 GTCAATCAACGGCGGAAGATTGCATAGATGACAAAAATCTGTTCAATCCA 299738
                                                 i              i            
C rnd-5_family-      11727 GTCAATCAACGGCGGAAGATTGTATAGATGACAAAAACCTGTTCAATCCA 11678

  scaffold182|s     299739 TTACTCATACAGAATGCAATGGAAAACCAGCTGACGGAATGGGATGATAT 299788
                                           v                           vi    
C rnd-5_family-      11677 TTACTCATACAGAATGAAATGGAAAACCAGCTGACGGAATGGGAGAATAT 11628

  scaffold182|s     299789 ACAAAACGAAATATTTGACTGTTATCACGATTACATAATGTGTGACCTGG 299838
                                       i      i      v                       
C rnd-5_family-      11627 ACAAAACGAAATGTTTGACCGTTATCTCGATTACATAATGTGTGACCTGG 11578

  scaffold182|s     299839 ATCCGAATTCTCCACCTATGGAAGAAGATACCCCGTTGGATAATGACGAA 299888
                                                            -                
C rnd-5_family-      11577 ATCCGAATTCTCCACCTATGGAAGAAGATACCC-GTTGGATAATGACGAA 11529

  scaffold182|s     299889 GATGTTGCTGACGATGCTGACATGCTCGCTATCACCGCATATGAGGACGC 299938
                                            v                                
C rnd-5_family-      11528 GATGTTGCTGACGATGCGGACATGCTCGCTATCACCGCATATGAGGACGC 11479

  scaffold182|s     299939 TGATTGTTATTACAGCTATGATG-TTTTTTGTTCTTAGACACTCGGGAAG 299987
                           i                      -     i                    
C rnd-5_family-      11478 CGATTGTTATTACAGCTATGATGATTTTTCGTTCTTAGACACTCGGGAAG 11429

  scaffold182|s     299988 AACATGATAAGTTCCTAAGAAAGAATAGTGTTTGGAAGTCTCACTGTCAA 300037
                               v                    i      i       v i       
C rnd-5_family-      11428 AACAAGATAAGTTCCTAAGAAAGAACAGTGTTCGGAAGTCACGCTGTCAA 11379

  scaffold182|s     300038 AACCAGCTGTATTTCTATCAGAAGTATTTCCAGAAGGCTAAAAGTTATTG 300087
                                                                       iv    
C rnd-5_family-      11378 AACCAGCTGTATTTCTATCAGAAGTATTTCCAGAAGGCTAAAAGCAATTG 11329

  scaffold182|s     300088 TGACAATACTGGGGGTTATCGTGGTTTGGTGGGCAGAGCGAACGTTGGCA 300137
                                    -i                                  i    
C rnd-5_family-      11328 TGACAATAC-AGGGGTTATCGTGGTTTGGTGGGCAGAGCGAACGTCGGCA 11280

  scaffold182|s     300138 ATCGTGAGAACATGCATATACTTGTGGGCGAAAGGGAGGCACGAGTTATA 300187
                                       i                                     
C rnd-5_family-      11279 ATCGTGAGAACACGCATATACTTGTGGGCGAAAGGGAGGCACGAGTTATA 11230

  scaffold182|s     300188 TTCAAGTACCATCACATCATCATGAAACTTCCCGGTGAATACAAACAAGA 300237
                                                                             
C rnd-5_family-      11229 TTCAAGTACCATCACATCATCATGAAACTTCCCGGTGAATACAAACAAGA 11180

  scaffold182|s     300238 CTTTGTGAAATATGATAATGAGAAATTTGAACTGTTCGGATTGGGGTCCA 300287
                              i    v   i  i                                  
C rnd-5_family-      11179 CTTCGTGACATACGACAATGAGAAATTTGAACTGTTCGGATTGGGGTCCA 11130

  scaffold182|s     300288 TAAATCATGATGATGTCACAACAAAATTCCCACACGAAATGAAAGACGAT 300337
                                  i           i             ii             v 
C rnd-5_family-      11129 TAAATCACGATGATGTCACGACAAAATTCCCACGTGAAATGAAAGACGTT 11080

  scaffold182|s     300338 AAGAGATTCTTCACAAATGGCGAGCACTCCATCATGAAGAATTTCCCGGT 300387
                               i                 vi                     --   
C rnd-5_family-      11079 AAGAAATTCTTCACAAATGGCGCACACTCCATCATGAAGAATTTC--GGT 11032

  scaffold182|s     300388 TCTGAAGGTATTTAACATAAACAATCATGCATGTGTCAGTTTGGAAGAGA 300437
                             -                           i      i            
C rnd-5_family-      11031 TC-GAAGGTATTTAACATAAACAATCATGCGTGTGTCGGTTTGGAAGAGA 10983

  scaffold182|s     300438 CAATTAGAATTATGGCTGGCCACCTTGGATTGTTTGGATTTGCCTGGGAC 300487
                            i              i       v   v                     
C rnd-5_family-      10982 CGATTAGAATTATGGCCGGCCACCATGGCTTGTTTGGATTTGCCTGGGAC 10933

  scaffold182|s     300488 GGCCGAACAAAGGAGCCAAACCATGATGGTCTGAATGGTACCCAAACAAT 300537
                             i              i     v  i                  i i  
C rnd-5_family-      10932 GGTCGAACAAAGGAGCCGAACCAAGACGGTCTGAATGGTACCCAAGCGAT 10883

  scaffold182|s     300538 GGCCGAACTCGTCAATGACATAGTCGATGCCATGAAAATAGAGGGATTGT 300587
                                 v                                         i 
C rnd-5_family-      10882 GGCCGACCTCGTCAATGACATAGTCGATGCCATGAAAATAGAGGGATTAT 10833

  scaffold182|s     300588 CTGATGAGTCTATTCGTGAGACAAGTATTGGCTGGGTGTACTTTTGGAGC 300637
                                                                             
C rnd-5_family-      10832 CTGATGAGTCTATTCGTGAGACAAGTATTGGCTGGGTGTACTTTTGGAGC 10783

  scaffold182|s     300638 GACTCGTTCCTTTGATATTTTGTTAAACAAAAGGATAACAGT--CTGGAT 300685
                            i          i   i                      i  --      
C rnd-5_family-      10782 GGCTCGTTCCTTCGATGTTTTGTTAAACAAAAGGATAACGGTGTCTGGAT 10733

  scaffold182|s     300686 TATGACAGCAACCATTTGCCCTCCACTGGAGGAAATGAACACTGGCAAAT 300735
                                           i                                 
C rnd-5_family-      10732 TATGACAGCAACCATTCGCCCTCCACTGGAGGAAATGAACACTGGCAAAT 10683

  scaffold182|s     300736 ACACCCATGTATTGGCAATGGGGAAAAGTACTGATGACCACACACCTGTT 300785
                                                             v               
C rnd-5_family-      10682 ACACCCATGTATTGGCAATGGGGAAAAGTACTGAGGACCACACACCTGTT 10633

  scaffold182|s     300786 GTTGAATACTACCACAGAGAGGTCAAAAAATTGATGAAGGGATTTCTTAC 300835
                           i                   i        -                    
C rnd-5_family-      10632 ATTGAATACTACCACAGAGAAGTCAAAAA-TTGATGAAGGGATTTCTTAC 10584

  scaffold182|s     300836 CTATTTCGGAGTCACAAATGAAATTTGACGTATGTCAGTCGGATTCTTAT 300885
                                        i           i i        i         i   
C rnd-5_family-      10583 CTATTTCGGAGTCGCAAATGAAATTCGGCGTATGTCGGTCGGATTCCTAT 10534

  scaffold182|s     300886 TCCACTCATCTGATAGACCAGAAAGACAATTCGTCACTAACACAAGAAAG 300935
                                  v                       i         i        
C rnd-5_family-      10533 TCCACTCCTCTGATAGACCAGAAAGACAATTTGTCACTAACGCAAGAAAG 10484

  scaffold182|s     300936 GAGGGTCATTTCAGAAAGTGCTCCAATTATGTGTACTGTGTTGACTTTGA 300985
                                       i                  i               i  
C rnd-5_family-      10483 GAGGGTCATTTCGGAAAGTGCTCCAATTATGCGTACTGTGTTGACTTCGA 10434

  scaffold182|s     300986 CAGACTACCAGCATACAAGGAATGCTACAAAGAGATCACTTCCAAAGTTC 301035
                                         i                  v                
C rnd-5_family-      10433 CAGACTACCAGCATGCAAGGAATGCTACAAAGATATCACTTCCAAAGTTC 10384

  scaffold182|s     301036 TTGCCCGTAATCACATTTCAGAATCTCACCACTGCAACAAATGTTTCCAC 301085
                                   vv                 i                    i 
C rnd-5_family-      10383 TTGCCCGTTCTCACATTTCAGAATCTCGCCACTGCAACAAATGTTTCCGC 10334

  scaffold182|s     301086 TGGAATATTGATCCAAACGACCCCTTTCAATCAAGTTGCCCTGTCCCAGA 301135
                                                                             
C rnd-5_family-      10333 TGGAATATTGATCCAAACGACCCCTTTCAATCAAGTTGCCCTGTCCCAGA 10284

  scaffold182|s     301136 GAACTACCCTTTGGGACCAGATGAAATAATTTTGGAAGGAGAGACATTGA 301185
                                                                             
C rnd-5_family-      10283 GAACTACCCTTTGGGACCAGATGAAATAATTTTGGAAGGAGAGACATTGA 10234

  scaffold182|s     301186 AGCCACCACAAGCTCGTAGACCTGGAATGCGATTCATTGGGCCAGTATTA 301235
                                     -     ?                                 
C rnd-5_family-      10233 AGCCACCACA-GCTCGNAGACCTGGAATGCGATTCATTGGGCCAGTATTA 10185

  scaffold182|s     301236 CTCACAGGGGAATTCATGGTGTCAGTTTGTTTGTTTGCGTATCAGGCATG 301285
                                    -                     -          v     v 
C rnd-5_family-      10184 CTCACAGGG-AATTCATGGTGTCAGTTTGTT-GTTTGCGTATGAGGCAAG 10137

  scaffold182|s     301286 GAGATGTAATTATTGGTCGAAAGCAAACATGGAAGAATACCTGCGCACAT 301335
                                                                             
C rnd-5_family-      10136 GAGATGTAATTATTGGTCGAAAGCAAACATGGAAGAATACCTGCGCACAT 10087

  scaffold182|s     301336 GCAATGTAATACAATCGCGGATCAAGCATATTGAAGCTTTGGTAAAGATA 301385
                                  v v             i       i           i    i 
C rnd-5_family-      10086 GCAATGTTAGACAATCGCGGATCGAGCATATCGAAGCTTTGGTGAAGACA 10037

  scaffold182|s     301386 GACAAAGGTAATCAAACTAGATCTGGGGTTGAGGCTTTAGTGCCAATAGT 301435
                                  vi                                   i     
C rnd-5_family-      10036 GACAAAGCCAATCAAACTAGATCTGGGGTTGAGGCTTTAGTGCCGATAGT 9987

  scaffold182|s     301436 ATGGCTTCCAGAATACGATTGCTTTAAGAGACACAGATGTCCCATGGCGC 301485
                                          i                                  
C rnd-5_family-       9986 ATGGCTTCCAGAATATGATTGCTTTAAGAGACACAGATGTCCCATGGCGC 9937

  scaffold182|s     301486 CTATGCATGTGATTGCACATAACATGACGGCTCATGTTATGGATTTTCAT 301535
                                    i              i      v                  
C rnd-5_family-       9936 CTATGCATGCGATTGCACATAACACGACGGCACATGTTATGGATTTTCAT 9887

  scaffold182|s     301536 CACCAGATTCTCTCAAAGTGGAAGAAGTTTAACGAGTTTGTATCTTTTGC 301585
                                 vv      i                    i  i           
C rnd-5_family-       9886 CACCAGTGTCTCTCGAAGTGGAAGAAGTTTAACGAATTCGTATCTTTTGC 9837

  scaffold182|s     301586 CAATAGGATTATATCACACATTGAATCCTTCAAATCAGAATGGTGTAAGG 301635
                                                i           i ii             
C rnd-5_family-       9836 CAATAGGATTATATCACACATCGAATCCTTCAAGTTGGAATGGTGTAAGG 9787

  scaffold182|s     301636 TGAAAAGTCTTCCAAAGACATCATGGATTGGAGAGAATAAAATGGGCTTT 301685
                                            i i                              
C rnd-5_family-       9786 TGAAAAGTCTTCCAAAGGCGTCATGGATTGGAGAGAATAAAATGGGCTTT 9737

  scaffold182|s     301686 GTCCGTCTGTCTTCCTATTTGTATGGGATGTATTTCCTGAATGCAAAAAA 301735
                                                                       i    v
C rnd-5_family-       9736 GTCCGTCTGTCTTCCTATTTGTATGGGATGTATTTCCTGAATGCGAAAAT 9687

  scaffold182|s     301736 TAATTCAGAGCTAAGCATGCACATTGCAGAAATGAAAAGCGTATGATCAA 301785
                                                 i i     v     --            
C rnd-5_family-       9686 TAATTCAGAGCTAAGCATGCACGTCGCAGACATGAA--GCGTATGATCAA 9639

  scaffold182|s     301786 TGCTTACCATGCCCTTGTATCTTTGTTGATGTCAAA-AAACAGAATTCTG 301834
                            v       i                          -             
C rnd-5_family-       9638 TTCTTACCACGCCCTTGTATCTTTGTTGATGTCAAAGAAACAGAATTCTG 9589

  scaffold182|s     301835 AGTATAATATGCACGGGAACACATGAGACTGTTCATGTCAATGGCTCACT 301884
                                   --        v                      i        
C rnd-5_family-       9588 AGTATAAT--GCACGGGATCACATGAGACTGTTCATGTCAACGGCTCACT 9541

  scaffold182|s     301885 ATACACACCTACATTTTGGTAATTTTTCAGATTCTGAGAACAACGCAGAT 301934
                             i                                      ii    i  
C rnd-5_family-       9540 ATGCACACCTACATTTTGGTAATTTTTCAGATTCTGAGAACGGCGCAAAT 9491

  scaffold182|s     301935 GAAAATATCAACCAGCAGTCAA-CAAGAGTAATGGGAAGGCCAATGACCT 301983
                                    i            -                           
C rnd-5_family-       9490 GAAAATATCGACCAGCAGTCAAACAAGAGTAATGGGAAGGCCAATGACCT 9441

  scaffold182|s     301984 CGTACAAAGCATTTCAAGGGAAGACATACTTGAGTTGCTTGATAAATTAG 302033
                              i     v                                        
C rnd-5_family-       9440 CGTGCAAAGGATTTCAAGGGAAGACATACTTGAGTTGCTTGATAAATTAG 9391

  scaffold182|s     302034 ATATTCAAACAGCCAGTGGCATGCAGACCAACAGAGCCAGA--TGGAAAG 302081
                                                                    --       
C rnd-5_family-       9390 ATATTCAAACAGCCAGTGGCATGCAGACCAACAGAGCCAGACTTGGAAAG 9341

  scaffold182|s     302082 ATGCCGATGAATCACCTGAGACAAAGACTCAAAGAAATGGGTGCTGCAAC 302131
                                        i  i                  i              
C rnd-5_family-       9340 ATGCCGATGAATCGCCCGAGACAAAGACTCAAAGAGATGGGTGCTGCAAC 9291

  scaffold182|s     302132 CAATGGAAAAATAGTAGAACTGCAGGAACGACTATTTAAAATGTTGCTTG 302181
                                 i    -                                      
C rnd-5_family-       9290 CAATGGGAAAA-AGTAGAACTGCAGGAACGACTATTTAAAATGTTGCTTG 9242

  scaffold182|s     302182 GAAGGGATGTTGAGATGACTGCAACAAGCAGTGTGATGCAAAATATTGAG 302231
                                         i          i                   i    
C rnd-5_family-       9241 GAAGGGATGTTGAGGTGACTGCAACGAGCAGTGTGATGCAAAATACTGAG 9192

  scaffold182|s     302232 CAAGGAATATCTATTAAGAACGATGACTTTGTATGGAAAAAAGGAGCTTG 302281
                                                  v              v           
C rnd-5_family-       9191 CAAGGAATATCTATTAAGAACGAGGACTTTGTATGGAATAAAGGAGCTTG 9142

  scaffold182|s     302282 GCTTAGTTTCCTGGCTAGCATTGAGGACCAGCAAGAGTACTTAGGTCCAC 302331
                                                                             
C rnd-5_family-       9141 GCTTAGTTTCCTGGCTAGCATTGAGGACCAGCAAGAGTACTTAGGTCCAC 9092

  scaffold182|s     302332 TGACCTTAATCTGGTAAGTACAGATTTTAGGTGGCTTCACTTGTCCGAAA 302381
                                                                             
C rnd-5_family-       9091 TGACCTTAATCTGGTAAGTACAGATTTTAGGTGGCTTCACTTGTCCGAAA 9042

  scaffold182|s     302382 CGTTATTGCAGCTTATATTTATCCTGAACACCTGCAGGGAGGCTAGAGAC 302431
                                                                      v      
C rnd-5_family-       9041 CGTTATTGCAGCTTATATTTATCCTGAACACCTGCAGGGAGGCAAGAGAC 8992

  scaffold182|s     302432 GAAAATTCTATACAGGATCCAAAATCAATCCTATGGGCAAAGAGAAAATG 302481
                                                     i           i v         
C rnd-5_family-       8991 GAAAATTCTATACAGGATCCAAAATCGATCCTATGGGCGATGAGAAAATG 8942

  scaffold182|s     302482 CCAAATGTACCTTGAAGGAAAGATAAGGCTGCTTCATAAACTTACAGGCT 302531
                                      v            v                        v
C rnd-5_family-       8941 CCAAATGTACCGTGAAGGAAAGATTAGGCTGCTTCATAAACTTACAGGCA 8892

  scaffold182|s     302532 TGGAATTTCTGAATAGGGAATATGTGTCTGTTTTTACTCGGCCTGATCGG 302581
                                                   i                         
C rnd-5_family-       8891 TGGAATTTCTGAATAGGGAATATGCGTCTGTTTTTACTCGGCCTGATCGG 8842

  scaffold182|s     302582 TATAACAGTTATCATCTTTTTCAAAAGAAGTCAGAAGTCAACGATATATT 302631
                                vi        v                       i v    v   
C rnd-5_family-       8841 TATAAAGGTTATCATGTTTTTCAAAAGAAGTCAGAAGTCGAAGATAGATT 8792

  scaffold182|s     302632 TAGATCAGGAGAACCTTTGTCCTGTTTCTGCCTAGATGGTGATTGCAATG 302681
                                                   i   i              i      
C rnd-5_family-       8791 TAGATCAGGAGAACCTTTGTCCTGCTTCCGCCTAGATGGTGATCGCAATG 8742

  scaffold182|s     302682 AAGTCCATGTTGCATTCACTAGAGGAGAACTAGAACAAAGAGGAGATGAG 302731
                                           i             i                  i
C rnd-5_family-       8741 AAGTCCATGTTGCATTTACTAGAGGAGAACCAGAACAAAGAGGAGATGAA 8692

  scaffold182|s     302732 CATGAAGTCACTTTCCTATCATTTTGCTATCACACATCACAAATGTACAC 302781
                             i                 i   i                         
C rnd-5_family-       8691 CACGAAGTCACTTTCCTATCGTTTCGCTATCACACATCACAAATGTACAC 8642

  scaffold182|s     302782 TCATGAGACAGGAATGCAGTTCTGTAGATTTGAGTGTACTAATGAGGTTT 302831
                                                                             
C rnd-5_family-       8641 TCATGAGACAGGAATGCAGTTCTGTAGATTTGAGTGTACTAATGAGGTTT 8592

  scaffold182|s     302832 CATCTGTTAGAAAAACCAGCTTGAATGTATTGAATTATGCACTCATGTTA 302881
                               v   v                       i                 
C rnd-5_family-       8591 CATCGGTTCGAAAAACCAGCTTGAATGTATTGGATTATGCACTCATGTTA 8542

  scaffold182|s     302882 TCATTTTCAAAGATAGGTTTTCCATTCCAAAGGCAGTTTACTCTGGTGTA 302931
                           i v v         i                                   
C rnd-5_family-       8541 CCCTATTCAAAGATGGGTTTTCCATTCCAAAGGCAGTTTACTCTGGTGTA 8492

  scaffold182|s     302932 TTCTGATT 302939
                                   
C rnd-5_family-       8491 TTCTGATT 8484

Matrix = 20p43g.matrix
Kimura (with divCpGMod) = 3.25
Transitions / transversions = 1.97 (126/64)
Gap_init rate = 0.01 (20 / 3900), avg. gap size = 1.10 (22 / 20)


23327 8.43 3.39 1.15 scaffold182|size306869 302941 306181 (620) C rnd-5_family-1738#LINE/R1 (9108) 7181 3869 m_b2180s001i39 51620

  scaffold182|s     302941 GTCGAGGCTTCCAAGACGGCACTATTTTGTTGTGTCTGATTTTGAAATCT 302990
                                            ii i   v                         
C rnd-5_family-       7181 GTCGAGGCTTCCAAGACAACGCTAATTTGTTGTGTCTGATTTTGAAATCT 7132

  scaffold182|s     302991 CCTGGGATTGATGTACTTGAGGAGTTTTTTGTATGAATACTTCCT--AGA 303038
                                         v           v                  --   
C rnd-5_family-       7131 CCTGGGATTGATGTCCTTGAGGAGTTGTTTGTATGAATACTTCCTCCAGA 7082

  scaffold182|s     303039 TATT---TGTGAACGGGTAAGTGTAACCCACCTGTAAAGTGTAAAAGAGA 303085
                               ---     i  i                        i        i
C rnd-5_family-       7081 TATTATTTGTGAGCGAGTAAGTGTAACCCACCTGTAAAGTATAAAAGAGG 7032

  scaffold182|s     303086 TGTTTCCA--------TATCATGTCCATGTGTTTGAAAAGTCGAGAAAAG 303127
                           i       --------             vi                   
C rnd-5_family-       7031 CGTTTCCAATAATATATATCATGTCCATGGATTTGAAAAGTCGAGAAAAG 6982

  scaffold182|s     303128 CCTTTCATTTGAGATTGTGGTTAGTGTTCATTTTTAT------ACCTACG 303171
                                      v ivi ?   v               ------ i   i 
C rnd-5_family-       6981 CCTTTCATTTGCGGACGNGGTGAGTGTTCATTTTTATGAATANATCTATG 6932

  scaffold182|s     303172 TCTATGTAGGAATCCATACAAAGTCACGTGACCACACTGTCCAAAATTTT 303221
                            v            vi                              i  i
C rnd-5_family-       6931 TATATGTAGGAATCAGTACAAAGTCACGTGACCACACTGTCCAAAACTTC 6882

  scaffold182|s     303222 AGCCCCAGCATAGACTGCTCCCAAATCTACCCAAATGCACTGCACACCCT 303271
                                           v                               v?
C rnd-5_family-       6881 AGCCCCAGCATAGACTTCTCCCAAATCTACCCAAATGCACTGCACACCAN 6832

  scaffold182|s     303272 ATAGTGGCGATTTAAGAACGGTCCACCACCCAGCTCCGGCGTCGTCAAAG 303321
                             v                        i    v     i           
C rnd-5_family-       6831 ATCGTGGCGATTTAAGAACGGTCCACCGCCCATCTCCGACGTCGTCAAAG 6782

  scaffold182|s     303322 AGCAATAAATGATGGAAAATGATAATGCTATACAAACTGTTACCTTGGTG 303371
                                                             ?i              
C rnd-5_family-       6781 AGCAATAAATGATGGAAAATGATAATGCTATACANGCTGTTACCTTGGTG 6732

  scaffold182|s     303372 AGTGCAATA---------------TAGTGGGTGGGCACAGTGCAAAAGAA 303406
                                    ---------------i  ii            i        
C rnd-5_family-       6731 AGTGCAATAAGAGAGTGTGGAGTACAGCAGGTGGGCACAGTACAAAAGAA 6682

  scaffold182|s     303407 TTCTCATTGATCGTCTCAATGTGGGCATACAATGATGCTGAA-CTCAG-- 303453
                                 ii                       ii         -     --
C rnd-5_family-       6681 TTCTCACCGATCGTCTCAATGTGGGCATACAGCGATGCTGAAACTCAGAT 6632

  scaffold182|s     303454 --GTAGAGAAGGGGTAATATATAAACT-CCCAGCAATGTAGCCAAACTCT 303500
                           --               v    v    -      i             i 
C rnd-5_family-       6631 AAGTAGAGAAGGGGTAAGATATCAACTTCCCAGCGATGTAGCCAAACTTT 6582

  scaffold182|s     303501 CCTTTTTCGTTACACTATGTCTCGACACCAAAGACATTGAAGATGGGGTT 303550
                                   i    i           ?iv i                  vi
C rnd-5_family-       6581 CCTTTTTCATTACGCTATGTCTCGANGGCGAAGACATTGAAGATGGGGGC 6532

  scaffold182|s     303551 GATATGGACCAAAATAATGGCAATGACGAGGAGGTAGTGCATGAGATTCC 303600
                               i     i      v       i  i           i         
C rnd-5_family-       6531 GATACGGACCGAAATAAAGGCAATGGCGGGGAGGTAGTGCGTGAGATTCC 6482

  scaffold182|s     303601 GCTCTTTGCGATAAACTCATTTGCTTTGGCCGAGATCGTTAAATATATGG 303650
                               iv   i  v      v   i               v          
C rnd-5_family-       6481 GCTCCATGCAATTAACTCAGTTGTTTTGGCCGAGATCGTGAAATATATGG 6432

  scaffold182|s     303651 AGTATTATAAACAAGACCCCAGTGGGTTTTTTCCCACTTTTTGTTCAAGA 303700
                                  i           v    i    i -         i    i   
C rnd-5_family-       6431 AGTATTACAAACAAGACCCGAGTGAGTTTCT-CCCACTTTTCGTTCGAGA 6383

  scaffold182|s     303701 CAATATTACAGACATTGAACATTGAAA-TGCTTGCCTACAAGTTGATGAC 303749
                                 vv                   -i      i   i          
C rnd-5_family-       6382 CAATATATCAGACATTGAACATTGAAAGCGCTTGCTTACGAGTTGATGAC 6333

  scaffold182|s     303750 GTTATTGTCTTCTAAAGTGCGGAAAATCATCACCCCCTTTACATCTTTGA 303799
                                                i      i             v    i  
C rnd-5_family-       6332 GTTATTGTCTTCTAAAGTGCGAAAAATCGTCACCCCCTTTACCTCTTCGA 6283

  scaffold182|s     303800 GAATACTCGATTTTGTTCAGGAGGAGTATGCTCTAATGGTTGATTTAGAC 303849
                                 v      i     i                 v     iv     
C rnd-5_family-       6282 GAATACGCGATTTCGTTCAAGAGGAGTATGCTCTAATTGTTGACGTAGAC 6233

  scaffold182|s     303850 CAAAACGCTCTGTTTGAACTGCATGCTGTGGCGGACTTCTTGGGAATACA 303899
                            i                          i            i     v  
C rnd-5_family-       6232 CGAAACGCTCTGTTTGAACTGCATGCTGCGGCGGACTTCTTAGGAATTCA 6183

  scaffold182|s     303900 ACCATTGCTGGAGCTGACCAGCTTAACAGTTTTATTGCATTGCATGTGGG 303949
                              i                     i            i  i        
C rnd-5_family-       6182 ACCGTTGCTGGAGCTGACCAGCTTAGCAGTTTTATTGCGTTACATGTGGG 6133

  scaffold182|s     303950 TGGGTGTATATA--TATCTACCTTTGGACGGAACTGCAACAAGTTGCGAC 303997
                                       --      v ?             ii    ?v      
C rnd-5_family-       6132 TGGGTGTATATATTTATCTAACNTTGGACGGAACTGTGACAANATGCGAC 6083

  scaffold182|s     303998 TCAATTCA-------------------ATGACAA------AGAG------ 304016
                                   ------------------- v     ------    ------
C rnd-5_family-       6082 TCAATTCATACTTCATTACTTGGCAACAGGACAAATCTCCAGAGGATATT 6033

  scaffold182|s     304017 -------TATTCAAACATTGATGATGTGATGAAAACATGATTCTTGGAAC 304059
                           -------      ?       i i          v               
C rnd-5_family-       6032 CAAAGAGTATTCANACATTGACGGTGTGATGAAATCATGATTCTTGGAAC 5983

  scaffold182|s     304060 TTTGACCATTGATGGAGTTAATCAGTGGAACACAACATTGTGGAAATATA 304109
                             i    v                v                     i v 
C rnd-5_family-       5982 TTCGACCTTTGATGGAGTTAATCACTGGAACACAACATTGTGGAAACAAA 5933

  scaffold182|s     304110 AGACTTCTTGGAACTTTAACCTTTGGAGCTGACTAGCAAGGCTATTATTT 304159
                           v                                             i   
C rnd-5_family-       5932 TGACTTCTTGGAACTTTAACCTTTGGAGCTGACTAGCAAGGCTATTGTTT 5883

  scaffold182|s     304160 GCC-AAACACTCTGACTGACCATTGTTAGCATTACATAGAAAATAAAT-A 304207
                              -   i -                 i                    - 
C rnd-5_family-       5882 GCCGAAATA-TCTGACTGACCATTGTTGGCATTACATAGAAAATAAATGA 5834

  scaffold182|s     304208 AAAACTCCACATGTACCAAATTACAAATCTGAACATATATGGAAGACTTT 304257
                                                               i             
C rnd-5_family-       5833 AAAACTCCACATGTACCAAATTACAAATCTGAACATGTATGGAAGACTTT 5784

  scaffold182|s     304258 ACTTGTTAAACTGACAGAAATAATCATCGTGCCAGGGTCATATCTTTATT 304307
                                                 v      v       v            
C rnd-5_family-       5783 ACTTGTTAAACTGACAGAAATACTCATCGAGCCAGGGACATATCTTTATT 5734

  scaffold182|s     304308 GCAACCTTTGCTTGACTAATCCAATGCCATACATCCTCTTCCTGGTATCG 304357
                                       i           i   i        v            
C rnd-5_family-       5733 GCAACCTTTGCTCGACTAATCCAACGCCGTACATCCTGTTCCTGGTATCG 5684

  scaffold182|s     304358 GTCATGAAAAATATCAGCATCATTTTTAGGGTGATCTTCCATAGTCTTCA 304407
                           ?         v        i                 i            
C rnd-5_family-       5683 NTCATGAAAATTATCAGCACCATTTTTAGGGTGATCTCCCATAGTCTTCA 5634

  scaffold182|s     304408 ACAACGATTTTGGATGTCGTCCCCAGTAAGTAATTAAGTCTTTAGAAGTA 304457
                                iv            v                         i    
C rnd-5_family-       5633 ACAACATTTTTGGATGTCGACCCCAGTAAGTAATTAAGTCTTTAGGAGTA 5584

  scaffold182|s     304458 TTTGAATGGAGTACCTCTAGCAATCCAAAGATGTTTTCATCCCTACCAAC 304507
                             i         i                                     
C rnd-5_family-       5583 TTCGAATGGAGTGCCTCTAGCAATCCAAAGATGTTTTCATCCCTACCAAC 5534

  scaffold182|s     304508 GATTTCATTCACAATCTCATCAATGGAAAAGTTCCAAGCAACCAGTATCC 304557
                                                         ?    v   i          
C rnd-5_family-       5533 GATTTCATTCACAATCTCATCAATGGAAAANTTCCTAGCGACCAGTATCC 5484

  scaffold182|s     304558 ATGTTTCGACCGACTTCAGTGAAGGGGGTTCCATTGCTGATTCTGCTCAT 304607
                                                 v    i      i       ?i  v   
C rnd-5_family-       5483 ATGTTTCGACCGACTTCAGTGACGGGGATTCCATCGCTGATTNCGCACAT 5434

  scaffold182|s     304608 TCCCAGATTCCTTTGTCGTATAATGTCTTGGCGTCTGCATTTGCTAATTG 304657
                               i   ivv                           i           
C rnd-5_family-       5433 TCCCGGATCAGTTTGTCGTATAATGTCTTGGCGTCTGCGTTTGCTAATTG 5384

  scaffold182|s     304658 TCTCCAATTAAAACAACATGGTTTGGACTTGGAATGTATCATCAAGGTAC 304707
                                            i     i         ii               
C rnd-5_family-       5383 TCTCCAATTAAAACAACGTGGTTCGGACTTGGAGCGTATCATCAAGGTAC 5334

  scaffold182|s     304708 TATAAGCTCTGGCCATATTGCATTCCTTTGCCTCTTCATCCCATGATATG 304757
                                                                             
C rnd-5_family-       5333 TATAAGCTCTGGCCATATTGCATTCCTTTGCCTCTTCATCCCATGATATG 5284

  scaffold182|s     304758 CACTCAATCAATTAGTCTTCGTCGTCTTCCGTTGATGTAACAAGCATCCA 304807
                                        v                  i iv     ?        
C rnd-5_family-       5283 CACTCAATCAATTCGTCTTCGTCGTCTTCCGTCGGGGTAACNAGCATCCA 5234

  scaffold182|s     304808 TTCATTGCAATTGAGCTTTGTCATCTTTTCTTGCCTAAGGTTTTCTCTTG 304857
                                i          v                               v 
C rnd-5_family-       5233 TTCATCGCAATTGAGCGTTGTCATCTTTTCTTGCCTAAGGTTTTCTCTGG 5184

  scaffold182|s     304858 CTTGTTCACTCAATAATTGTTGTCTTCAGTTGGGGTTGAGAAAAGACCAG 304907
                                            i         v  i v                 
C rnd-5_family-       5183 CTTGTTCACTCAATAATCGTTGTCTTCCGTCGCGGTTGAGAAAAGACCAG 5134

  scaffold182|s     304908 TCTAAGTGTGGTAGAAGTGGTCGGAGCATATCTTCCATTGGTAAATAATA 304957
                             i           v   v                  iv      v i  
C rnd-5_family-       5133 TCCAAGTGTGGTAGCAGTTGTCGGAGCATATCTTCCACGGGTAAAAAGTA 5084

  scaffold182|s     304958 TTCTGATTCTGAGGATGGTCTGCAGTGGGAAACCACTGACCAGAACAGTT 305007
                                         ii                             i    
C rnd-5_family-       5083 TTCTGATTCTGAGGGCGGTCTGCAGTGGGAAACCACTGACCAGAATAGTT 5034

  scaffold182|s     305008 GTGGCATCATCTGAGCAATTGCAATGGGGTGCAAAAGTTCCTTACCTGTA 305057
                                                 i      i             v  v   
C rnd-5_family-       5033 GTGGCATCATCTGAGCAATTGCGATGGGGCGCAAAAGTTCCTTTCCGGTA 4984

  scaffold182|s     305058 TCAATCACGTTTTTGCTGTCGTTGTCATCATCATTATTGTCGTAATTATC 305107
                                          i  --   v vv    ----------    vi  i
C rnd-5_family-       4983 TCAATCACGTTTTTGTTG--GTTTTGCTCAT----------GTAAGCATT 4946

  scaffold182|s     305108 ATCATCATCAGTTTTGCTCATGTAAGCATTCTCAATGACACTCTTTATAG 305157
                           v   ---------------   ---i  i   iv  i iiii -----  
C rnd-5_family-       4945 CTCA---------------ATG---ACACTCTTTATAATGTCC-----AG 4919

  scaffold182|s     305158 TGGTAAAATGCTGACTCTGTCAACGTACTGCCCTCCCTTTGTCAACATCT 305207
                                  ii            i                 iv  i      
C rnd-5_family-       4918 TGGTAAAGCGCTGACTCTGTCGACGTACTGCCCTCCCTTCTTCGACATCT 4869

  scaffold182|s     305208 CTTTTCCATAAGTAATTTGGTGCAACACACAATGATCTTCTCCTCTTTGG 305257
                                                  i                  i       
C rnd-5_family-       4868 CTTTTCCATAAGTAATTTGGTGCGACACACAATGATCTTCTCTTCTTTGG 4819

  scaffold182|s     305258 TGGAATGTCAATCCCAACACTGTTCCTGCATCAACATCGACACTCTTCAC 305307
                                    i                v                       
C rnd-5_family-       4818 TGGAATGTCGATCCCAACACTGTTCCGGCATCAACATCGACACTCTTCAC 4769

  scaffold182|s     305308 AGGGGCCATAAAGAACTGGCCAAGTGTTGCAGCATGTACACAAGTGTGTG 305357
                                             i        i             i  i     
C rnd-5_family-       4768 AGGGGCCATAAAGAACTGACCAAGTGTCGCAGCATGTACACGAGCGTGTG 4719

  scaffold182|s     305358 CCCGGGAAATGTCATGCATATTTGCCAGCG-CCTTTTGTATACTGTTCGT 305406
                             i     ? v  v              v - v     i      i    
C rnd-5_family-       4718 CCTGGGAANTTTCCTGCATATTTGCCAGGGACATTTTGCATACTGCTCGT 4669

  scaffold182|s     305407 AT----------GGTTTCCCACCACAACCCCTGTTGAAAGCCTGAACTAA 305446
                             ----------           i v                        
C rnd-5_family-       4668 ATTTGCTTGAACGGTTTCCCACCGCTACCCCTGTTGAAAGCCTGAACTAA 4619

  scaffold182|s     305447 GAATGGCAATAGGTCATCTGTGCTCTTTAAAACAAGAGTAGATCTTTTTG 305496
                              i i i   v      i              i                
C rnd-5_family-       4618 GAACGACGATATGTCATCCGTGCTCTTTAAAACGAGAGTAGATCTTTTTG 4569

  scaffold182|s     305497 GTTGTAATGGATTTCTTTTTCCTGTGGGGGTAAGAAGTTGTATGATGCAA 305546
                                                    -?      i          i v i 
C rnd-5_family-       4568 GTTGTAATGGATTTCTTTTTCCTGT-NGGGTAAAAAGTTGTATGGTCCGA 4520

  scaffold182|s     305547 TATTCTATGGCTGAATCCTTCTGTCTTGATCTCTTTTGGAGATAGATTAT 305596
                                      i                        v             
C rnd-5_family-       4519 TATTCTATGGCCGAATCCTTCTGTCTTGATCTCTTTAGGAGATAGATTAT 4470

  scaffold182|s     305597 CGGATTTAGCGGTTTTGGAAACATCGTTGCCGTCTGAT-GTTTATAGCCT 305645
                                  v                              -iviv       
C rnd-5_family-       4469 CGGATTTCGCGGTTTTGGAAACATCGTTGCCGTCTGATAAGCGATAGCCT 4420

  scaffold182|s     305646 GGTCCACATACCTGCATTTTTGATGAGGATACTTTCTATTGTTTGATCAG 305695
                                  v  i i i     i                v i i        
C rnd-5_family-       4419 GGTCCACTTATCCGTATTTTCGATGAGGATACTTTCTTTCGCTTGATCAG 4370

  scaffold182|s     305696 ATTATGTTTGATCATTGCGTCTTGGGTATTGAGTGCATCCATAAAGGAAG 305745
                                    v                iv            v         
C rnd-5_family-       4369 ATTATGTTTCATCATTGCGTCTTGGGCCTTGAGTGCATCCTTAAAGGAAG 4320

  scaffold182|s     305746 CCGTTGCAACCTCGGCTGCTTTTCTCTTTGGTCAAAGTGGTGTTTCTCTA 305795
                           v v    i                    i    i    v           
C rnd-5_family-       4319 ACTTTGCGACCTCGGCTGCTTTTCTCTTCGGTCGAAGTTGTGTTTCTCTA 4270

  scaffold182|s     305796 CAAGATATGCGGACAATTACATTTTAGTTGGATCACAAGTGCAAATCTCC 305845
                            i vi                    v        i    v          
C rnd-5_family-       4269 CGACGTATGCGGACAATTACATTTTCGTTGGATCGCAAGGGCAAATCTCC 4220

  scaffold182|s     305846 AACAAGATGCTTCCCCGTTATATTGAGCAGTTTTGGAGGAAATCCTACCA 305895
                                v   ?             ii                         
C rnd-5_family-       4219 AACAACATGNTTCCCCGTTATATCAAGCAGTTTTGGAGGAAATCCTACCA 4170

  scaffold182|s     305896 TAAGCTCAGGGCGATAGTTTGCTCTGTCATTTCTTTTGACTTTGAATCCA 305945
                                      vv v i                                 
C rnd-5_family-       4169 TAAGCTCAGGGATAAAATTTGCTCTGTCATTTCTTTTGACTTTGAATCCA 4120

  scaffold182|s     305946 TCAAGAATCATTTCATTCATCATATCTAGGGGTCTGCTTGTTTCTAATTG 305995
                             i                v             v                
C rnd-5_family-       4119 TCGAGAATCATTTCATTCAACATATCTAGGGGTGTGCTTGTTTCTAATTG 4070

  scaffold182|s     305996 CAGCTCTAGCATTATCGGTTGAGTTGCAGACTTGTTTCCCCATCCCTTGG 306045
                                     i        v                              
C rnd-5_family-       4069 CAGCTCTAGCGTTATCGGTAGAGTTGCAGACTTGTTTCCCCATCCCTTGG 4020

  scaffold182|s     306046 GAGTG-----------TTTTATTTT-AACACGCTGTTCGTCTCCATGGTG 306083
                                -----------         -                        
C rnd-5_family-       4019 GAGTGGTGCCTGAGAATTTTATTTTCAACACGCTGTTCGTCTCCATGGTG 3970

  scaffold182|s     306084 GAACATTATTTGTTGGAGAGAAGCGCAAGACCCTTGTTCAACTTTTCATT 306133
                                                    v        i    i  vv   i  
C rnd-5_family-       3969 GAACATTATTTGTTGGAGAGAAGCGGAAGACCCTCGTTCGACGGTTCGTT 3920

  scaffold182|s     306134 ATTGTTTTAGGGTTTTCCTGTGT---GTGGTTGGTTGTCAAGAGTATGAT 306180
                                   v              ---       i i              
C rnd-5_family-       3919 ATTGTTTTTGGGTTTTCCTGTGTGTGGTGGTTGATCGTCAAGAGTATGAT 3870

  scaffold182|s     306181 G 306181
                            
C rnd-5_family-       3869 G 3869

Matrix = 20p43g.matrix
Kimura (with divCpGMod) = 6.55
Transitions / transversions = 1.62 (167/103)
Gap_init rate = 0.02 (61 / 3240), avg. gap size = 2.43 (148 / 61)


516 6.25 0.00 0.00 scaffold182|size306869 306188 306251 (550) rnd-5_family-4228#Unknown 5 68 (17) m_b2180s001i40 51621

  scaffold182|s     306188 GAGAGGTTGCGCGAGAGTGAGATCCCGCTGTACAAAGGAATAAGTACAAA 306237
                                  i                    i                     
  rnd-5_family-          5 GAGAGGTCGCGCGAGAGTGAGATCCCGCCGTACAAAGGAATAAGTACAAA 54

  scaffold182|s     306238 TTATGTGGACACAC 306251
                                 i v     
  rnd-5_family-         55 TTATGTAGCCACAC 68

Matrix = 20p43g.matrix
Kimura (with divCpGMod) = 3.52
Transitions / transversions = 3.00 (3/1)
Gap_init rate = 0.00 (0 / 63), avg. gap size = 0.0 (0 / 0)


4377 5.90 0.18 0.18 scaffold182|size306869 306259 306801 (0) C rnd-1_family-289#Unknown (367) 3127 2585 m_b2180s001i41 51622

  scaffold182|s     306259 TGAGAGGAAGCGGATGAACGCCAAGCATGCGGGGGAACATGAACACCACA 306308
                                    ?          i          i       v          
C rnd-1_family-       3127 TGAGAGGAANCGGATGAACGTCAAGCATGCGAGGGAACAGGAACACCACA 3078

  scaffold182|s     306309 AACACACAATTCTCAAGACGACTCGGGACCAATTCTTTGAACAAAAGAAA 306358
                              i                                 i            
C rnd-1_family-       3077 AACGCACAATTCTCAAGACGACTCGGGACCAATTCTTCGAACAAAAGAAA 3028

  scaffold182|s     306359 ATAACAGTCTGGGATGGCGATAAAGACGGCGGTGAATGGTGAAAGGACGT 306408
                                 v          i         ii          i          
C rnd-1_family-       3027 ATAACATTCTGGGATGGTGATAAAGACAACGGTGAATGGCGAAAGGACGT 2978

  scaffold182|s     306409 TACACAGTCTTCCCCTGTAGACAAGATAGCGCCACATGGGAGAAAGGCTA 306458
                              i    v             i           i i   ??        
C rnd-1_family-       2977 TACGCAGTGTTCCCCTGTAGACGAGATAGCGCCATACGGGNNAAAGGCTA 2928

  scaffold182|s     306459 AAAAAATATCCGGAGTCATTGCAAGGCTAAGGCAGCATTCTCCTTATTTT 306508
                            -        i                     v                 
C rnd-1_family-       2927 A-AAAATATCTGGAGTCATTGCAAGGCTAAGGGAGCATTCTCCTTATTTT 2879

  scaffold182|s     306509 GAGCTTGAAGAAAGTCGTATTAAGAGAGACGAATCTGCTTTTGTTGGGAA 306558
                            v   i                            v               
C rnd-1_family-       2878 GTGCTCGAAGAAAGTCGTATTAAGAGAGACGAATGTGCTTTTGTTGGGAA 2829

  scaffold182|s     306559 GAACGCATTGTATATAACTGTCCAGCAATTGACTTGTTTTGTTACATTTT 306608
                                 i i         i    i          v              i
C rnd-1_family-       2828 GAACGCGTCGTATATAACCGTCCGGCAATTGACTGGTTTTGTTACATTTC 2779

  scaffold182|s     306609 GGGGTAAAGAATGTGTCAGGCT-AAATGGTCGAACAAGAAGCATGAGGAA 306657
                                       i         -                           
C rnd-1_family-       2778 GGGGTAAAGAATATGTCAGGCTAAAATGGTCGAACAAGAAGCATGAGGAA 2729

  scaffold182|s     306658 TGTGTGGAAAAAAGTGCATATGTGCAAGAATGGCCGTCGTCTGAATGGAA 306707
                             v                 i         v              i    
C rnd-1_family-       2728 TGGGTGGAAAAAAGTGCATACGTGCAAGAAAGGCCGTCGTCTGAACGGAA 2679

  scaffold182|s     306708 ACGCCAAAAGCCTGATGTTTTGACTTCATCCAAGATTGGGGAATTGTCGA 306757
                                                                             
C rnd-1_family-       2678 ACGCCAAAAGCCTGATGTTTTGACTTCATCCAAGATTGGGGAATTGTCGA 2629

  scaffold182|s     306758 ACACCCCTTCTGAAAGAAATGATGATGTCAGCGACATAGTGCTC 306801
                                  v                                    
C rnd-1_family-       2628 ACACCCCGTCTGAAAGAAATGATGATGTCAGCGACATAGTGCTC 2585

Matrix = 20p43g.matrix
Kimura (with divCpGMod) = 3.69
Transitions / transversions = 2.20 (22/10)
Gap_init rate = 0.00 (2 / 542), avg. gap size = 1.00 (2 / 2)


8376 3.46 0.49 1.58 scaffold1834|size9222 1 1026 (8203) C rnd-1_family-190#Unknown (1830) 1015 1 m_b3198s001i113 51623

  scaffold1834|          1 GTGGAAAAGTGAACCGATGGTGGAGGGAATGATTAACCCTCGATGCGAAA 50
                                                                             
C rnd-1_family-       1015 GTGGAAAAGTGAACCGATGGTGGAGGGAATGATTAACCCTCGATGCGAAA 966

  scaffold1834|         51 AGGAGCATCGTCGAAGGTATCAGGAAAC--CCTTTCTCAGGGGGGGGGGT 98
                                   ?                   --   i  i   v     --- 
C rnd-1_family-        965 AGGAGCATNGTCGAAGGTATCAGGAAACAGCCTCTCCCAGCGGGGG---T 919

  scaffold1834|         99 TACAAATATTACACACTTTTGCTGCTTACCTTGTGACGGGCCCCTAAGGA 148
                                       i                                     
C rnd-1_family-        918 TACAAATATTACGCACTTTTGCTGCTTACCTTGTGACGGGCCCCTAAGGA 869

  scaffold1834|        149 AAATGGAAAGGTGAACCATTGGGG-AAACGATGGGTAAAAGAGGTAAGAA 197
                                  v                -                   i  i  
C rnd-1_family-        868 AAATGGACAGGTGAACCATTGGGGGAAACGATGGGTAAAAGAGGCAAAAA 819

  scaffold1834|        198 GGAGCGTATTCAAGATATCAGGGAAACAGCCT-AGGAGCAGAGGGTTACG 246
                                   v                       - v i             
C rnd-1_family-        818 GGAGCGTAGTCAAGATATCAGGGAAACAGCCTGACGGGCAGAGGGTTACG 769

  scaffold1834|        247 CACATCAATGCATTCTCATGCTTACCTGCCGCCGTGATTTGTTATCCCCT 296
                                 i         v                       v         
C rnd-1_family-        768 CACATCGATGCATTCTGATGCTTACCTGCCGCCGTGATTTTTTATCCCCT 719

  scaffold1834|        297 TTGAATAGCAAGGAAATGAGCAGGAGAACCACCGGGGGGGATGAATAATG 346
                                                                             
C rnd-1_family-        718 TTGAATAGCAAGGAAATGAGCAGGAGAACCACCGGGGGGGATGAATAATG 669

  scaffold1834|        347 CAAGAGGCAAAAGGGAGGGTAGTCAAGGTATGACGAAAAGACGGCTTCAA 396
                             v              v             v ?    -      i    
C rnd-1_family-        668 CACGAGGCAAAAGGGAGCGTAGTCAAGGTATTANGAAA-GACGGCCTCAA 620

  scaffold1834|        397 AGCCGTACCCGACGGG-AGAGGATAATGCACATTGAGGCTTTCCATTACT 445
                                v          -       ?              i    i     
C rnd-1_family-        619 AGCCGGACCCGACGGGGAGAGGATNATGCACATTGAGGCCTTCCGTTACT 570

  scaffold1834|        446 TACCTGGCGCCCAGCCACTGTTTCTTATCTGACCTTGCCAAACTGCTCGT 495
                                       i   i   v  ?                          
C rnd-1_family-        569 TACCTGGCGCCCGGCCGCTGATTNTTATCTGACCTTGCCAAACTGCTCGT 520

  scaffold1834|        496 CAATTCAGAACCACAGCTAGGTTGCCAGGCAAACAACATTGTTTTGGGGT 545
                                                                             
C rnd-1_family-        519 CAATTCAGAACCACAGCTAGGTTGCCAGGCAAACAACATTGTTTTGGGGT 470

  scaffold1834|        546 GTTCTCTTTTCAATGGTTAGACCGTTGCCATATCCCAATTGATGCAATCC 595
                               i                          ?v                 
C rnd-1_family-        469 GTTCCCTTTTCAATGGTTAGACCGTTGCCATNGCCCAATTGATGCAATCC 420

  scaffold1834|        596 ATTTTATTTGGCGCGGGTTGGGAAAAATGAATATCCAGTTTAAGCTTGGG 645
                                                          v                  
C rnd-1_family-        419 ATTTTATTTGGCGCGGGTTGGGAAAAATGAAGATCCAGTTTAAGCTTGGG 370

  scaffold1834|        646 TAAATGGACTTTGCTTGGGGCGGCCCCAATTGTGTTAATGGAAGCAAAAC 695
                                ?                                            
C rnd-1_family-        369 TAAATNGACTTTGCTTGGGGCGGCCCCAATTGTGTTAATGGAAGCAAAAC 320

  scaffold1834|        696 AATACTCTATGTTACTCTATGTTACTCTATGGTGAACTAGGTTCTTTCTT 745
                             v              ----------       -             - 
C rnd-1_family-        319 AAGACTCTATGTTACTC----------TATGGTG-ACTAGGTTCTTTC-T 282

  scaffold1834|        746 TTTTTTGGGTCAGACATGCATTTAATAAGCCCGAAAAACATTTATTCAAA 795
                                                                         v   
C rnd-1_family-        281 TTTTTTGGGTCAGACATGCATTTAATAAGCCCGAAAAACATTTATTAAAA 232

  scaffold1834|        796 TAAAAGTGTTGTGAGTGTTTCTTCTATTACAGAAAATGCTTGTGTATATA 845
                                  i       i        v  ?              vi      
C rnd-1_family-        231 TAAAAGTATTGTGAGCGTTTCTTCAATNACAGAAAATGCTTGGATATATA 182

  scaffold1834|        846 CTTTGGAATCAATAAATATACCATTCGTTGGAGAGAGAGAGATCTCATCT 895
                                                                    v     v  
C rnd-1_family-        181 CTTTGGAATCAATAAATATACCATTCGTTGGAGAGAGAGAGTTCTCAGCT 132

  scaffold1834|        896 TATAGTTGTAGTTATAGTTGAGGGACCTATAGTTGTGATTTCTATCCTAT 945
                                                                             
C rnd-1_family-        131 TATAGTTGTAGTTATAGTTGAGGGACCTATAGTTGTGATTTCTATCCTAT 82

  scaffold1834|        946 AAGTCAACTATAGGCACCTGTAGGGAGAGTTATAGTTGAGCTCTTGCAAC 995
                                                                             
C rnd-1_family-         81 AAGTCAACTATAGGCACCTGTAGGGAGAGTTATAGTTGAGCTCTTGCAAC 32

  scaffold1834|        996 TATAACCACAACTATATTTTCGGTAGCAGTG 1026
                                                          
C rnd-1_family-         31 TATAACCACAACTATATTTTCGGTAGCAGTG 1

Matrix = 20p43g.matrix
Kimura (with divCpGMod) = 3.01
Transitions / transversions = 0.84 (16/19)
Gap_init rate = 0.02 (20 / 1025), avg. gap size = 1.05 (21 / 20)


8465 4.99 2.07 0.09 scaffold1834|size9222 4964 6026 (3203) rnd-5_family-2047#LTR/Gypsy 1 1084 (5679) m_b3198s001i114 51624

  scaffold1834|       4964 TAAGAGAAGGACGCTTCTCAGTGCCAGCCAGACATGCTATCCTGGAAGCA 5013
                                              v                     i        
  rnd-5_family-          1 TAAGAGAAGGACGCTTCTCTGTGCCAGCCAGACATGCTATCTTGGAAGCA 50

  scaffold1834|       5014 CCATGTACTAAAGTCCTTGCAGTGAATACTTCCTCTTTAGCAAGTCATTC 5063
                                    i               v          i             
  rnd-5_family-         51 CCATGTACTGAAGTCCTTGCAGTGATTACTTCCTCTCTAGCAAGTCATTC 100

  scaffold1834|       5064 TATTTTGTATCAGTATTCAACTGAAGGTCTAACTGACATAACTGTCAATA 5113
                                                   v                         
  rnd-5_family-        101 TATTTTGTATCAGTATTCAACTGACGGTCTAACTGACATAACTGTCAATA 150

  scaffold1834|       5114 TTTGACCGTTGAGTCTTATACTCAACGCTCCACTTATGGCACCAGTTAGT 5163
                                                         v                   
  rnd-5_family-        151 TTTGACCGTTGAGTCTTATACTCAACGCTCAACTTATGGCACCAGTTAGT 200

  scaffold1834|       5164 ATACATTATTGGCGCCAGTTAACTTACACTATTGGCACCAGTTAGCATAA 5213
                                i  i    i       i                            
  rnd-5_family-        201 ATACACTACTGGCACCAGTTAGCTTACACTATTGGCACCAGTTAGCATAA 250

  scaffold1834|       5214 TATAAGCTAAAGAGCTCACTTTCCAGACATTTCCAATTCATGAACTCGTA 5263
                                    i                       v      i         
  rnd-5_family-        251 TATAAGCTAGAGAGCTCACTTTCCAGACATTTCAAATTCACGAACTCGTA 300

  scaffold1834|       5264 ATTTCCTACCGATTGGTATTTAAGTGGTGCCTCCTGGTTGCACGAACTTC 5313
                                                                             
  rnd-5_family-        301 ATTTCCTACCGATTGGTATTTAAGTGGTGCCTCCTGGTTGCACGAACTTC 350

  scaffold1834|       5314 TTCTACACCTTCTCTCGCTCTTTTCT-CGCATCATCATGCCCATCATTGG 5362
                                                     -                       
  rnd-5_family-        351 TTCTACACCTTCTCTCGCTCTTTTCTACGCATCATCATGCCCATCATTGG 400

  scaffold1834|       5363 ACCTTCCCCTCTTGAAAATCGTCTTCAGGTCTTTGCAAAGACGGACAACG 5412
                                  v    i                    i  i             
  rnd-5_family-        401 ACCTTCCGCTCTCGAAAATCGTCTTCAGGTCTTCGCGAAGACGGACAACG 450

  scaffold1834|       5413 CCATGTTTATCCCAAAAGCCCTCGAGACCGTCAAGTATGAAGGCAAAACT 5462
                                  i                             i            
  rnd-5_family-        451 CCATGTTCATCCCAAAAGCCCTCGAGACCGTCAAGTACGAAGGCAAAACT 500

  scaffold1834|       5463 ATCCAAGCCTACCCGATCGTTGGT-CGGATG---CCGCTTC--GACGCAT 5506
                                                   -    i ---       --i      
  rnd-5_family-        501 ATCCAAGCCTACCCGATCGTTGGTCCGGACGCGCCCGCTTCCGAACGCAT 550

  scaffold1834|       5507 ---CGCGCTCATTTGCAACAAGCATGCTGCCAAAAATGAGTTCCTTAGCC 5553
                           ---   i   v                i   i      v           
  rnd-5_family-        551 CTACGCACTCCTTTGCAACAAGCATGCCGCCGAAAATGCGTTCCTTAGCC 600

  scaffold1834|       5554 CGCTCCAAACGATCTCATTCTACTCTTCGCGCTGTGGCATGGACG--CAC 5601
                                           i                            --   
  rnd-5_family-        601 CGCTCCAAACGATCTCGTTCTACTCTTCGCGCTGTGGCATGGACGCCCAC 650

  scaffold1834|       5602 GC-CG-GTGTTTGTTGCGCAATGGGCGTCTTCGTTTTAGCCATCAGTGGT 5649
                             -  -                  i    -       v            
  rnd-5_family-        651 GCTCGAGTGTTTGTTGCGCAATGGACGTC-TCGTTTTCGCCATCAGTGGT 699

  scaffold1834|       5650 GAAATCCTGCCATTCTCG-AGTACTCGCAT-CCATGATACCACTGGCGCC 5697
                            v         i      -       v i -   i     v  i      
  rnd-5_family-        700 GCAATCCTGCCGTTCTCGAAGTACTCTCGTACCACGATACGACCGGCGCC 749

  scaffold1834|       5698 ATCATC-ACGGCCTAATCGATCCGTCCTTTCGTGCGCTTCGTCCGATCGA 5746
                                 -   i vi         vvi vi      i              
  rnd-5_family-        750 ATCATCAACGACGCAATCGATCCCGTCACTCGTGCACTTCGTCCGATCGA 799

  scaffold1834|       5747 TGATGGTACTGTCGATA-CCGTCGT-CCGCCAGCGTGCGCTTTGTTCATG 5794
                           i        i       -       -      i   i           i 
  rnd-5_family-        800 CGATGGTACCGTCGATACCCGTCGTCCCGCCAACGTACGCTTTGTTCACG 849

  scaffold1834|       5795 TTCGTTGTACGATCGATTATCACGATCTTCACCATACGAACTCACCTTGC 5844
                                                                             
  rnd-5_family-        850 TTCGTTGTACGATCGATTATCACGATCTTCACCATACGAACTCACCTTGC 899

  scaffold1834|       5845 ATGGTGAAACTTGAATACTTCATCCCTCTTCCGATTGGAAATGTTACTTT 5894
                                      i                                      
  rnd-5_family-        900 ATGGTGAAACTCGAATACTTCATCCCTCTTCCGATTGGAAATGTTACTTT 949

  scaffold1834|       5895 CCTCAACACCGCGGGTAATCC-GTAAATCGGTACACCTGTACCATCCCTG 5943
                                                -                            
  rnd-5_family-        950 CCTCAACACCGCGGGTAATCCGGTAAATCGGTACACCTGTACCATCCCTG 999

  scaffold1834|       5944 GCGA-CCG-TTTCGCTCAGTACGGCCGAGTTTCGTGATCAAGTTCTCGTT 5991
                               -   -                                         
  rnd-5_family-       1000 GCGACCCGTTTTCGCTCAGTACGGCCGAGTTTCGTGATCAAGTTCTCGTT 1049

  scaffold1834|       5992 CCAAGTGGTGTTGGTGGACCATGTGGATTGCTACC 6026
                                   i                          
  rnd-5_family-       1050 CCAAGTGGCGTTGGTGGACCATGTGGATTGCTACC 1084

Matrix = 20p43g.matrix
Kimura (with divCpGMod) = 3.55
Transitions / transversions = 2.31 (37/16)
Gap_init rate = 0.02 (17 / 1062), avg. gap size = 1.35 (23 / 17)


1695 7.92 2.05 1.63 scaffold1834|size9222 7221 7464 (1765) rnd-5_family-1998#DNA/PIF-Harbinger 2831 3075 (1) m_b3198s001i115 51625

  scaffold1834|       7221 TACGCACGTGTTGCAGTTATGC-GCGTTGTGTTTTAACCATATTTCTTTT 7269
                                      ----     v - i i          iv vi       v
  rnd-5_family-       2831 TACGCACGTGT----GTTATTCAGTGCTGTGTTTTAATAAAGTTTCTTTG 2876

  scaffold1834|       7270 GGG-TGGCCGCAGCTCCATTCGGGGGGTAGGAGCAAGAGGGGTGGTCTGC 7318
                              -                           v                  
  rnd-5_family-       2877 GGGGTGGCCGCAGCTCCATTCGGGGGGTAGGTGCAAGAGGGGTGGTCTGC 2926

  scaffold1834|       7319 TGACTCTGAAAATCTTTTTGCAGAGCTGGGTAGCTGCGAGCACCTTT--- 7365
                               i i     v                                  ---
  rnd-5_family-       2927 TGACCCCGAAAAACTTTTTGCAGAGCTGGGTAGCTGCGAGCACCTTTTTC 2976

  scaffold1834|       7366 TTTATGTCACGGGAGCTGCGGGTACCTCGGACGACAGACAGAGCGTACCC 7415
                                   i             i            i              
  rnd-5_family-       2977 TTTATGTCGCGGGAGCTGCGGGCACCTCGGACGACGGACAGAGCGTACCC 3026

  scaffold1834|       7416 GCAGCTACCTCAACTCATCCAAAAAAGCTACGACATACATCAATAGACC 7464
                                      ii           ?v   ?   ? ?  v?         
  rnd-5_family-       3027 GCAGCTACCTCGGCTCATCCAAAANCGCTNCGANANACTNCAATAGACC 3075

Matrix = 20p43g.matrix
Kimura (with divCpGMod) = 6.87
Transitions / transversions = 1.38 (11/8)
Gap_init rate = 0.03 (7 / 243), avg. gap size = 1.29 (9 / 7)


4131 9.45 0.17 3.25 scaffold1834|size9222 7467 8068 (1161) genome_2_13648#LTR/Copia 1 584 (0) m_b3198s001i116 51626

  scaffold1834|       7467 CAAGACAGGCAACTTTGCCACGTGGAAGTTTTTGGCGAGCCAAACTGACG 7516
                                                                             
  genome_2_1364          1 CAAGACAGGCAACTTTGCCACGTGGAAGTTTTTGGCGAGCCAAACTGACG 50

  scaffold1834|       7517 ACAAGTGACAACTTTTGCATTTTTTACTCAACTGTCAACTTTCACGACCA 7566
                                    i     v         v    v   v i             
  genome_2_1364         51 ACAAGTGACGACTTTGGCATTTTTTTCTCATCTGACGACTTTCACGACCA 100

  scaffold1834|       7567 TCTGACGACCCTGACGACTTTTGGTGACGACATTTTGACGACCTGAAGAC 7616
                                              vivv                       v   
  genome_2_1364        101 TCTGACGACCCTGACGACTGCGTGTGACGACATTTTGACGACCTGACGAC 150

  scaffold1834|       7617 TTTTGGTGAAGACTTTTTGACGACCCTGCCGACTTTTGGTGACAACCTTT 7666
                                                       v              i      
  genome_2_1364        151 TTTTGGTGAAGACTTTTTGACGACCCTGACGACTTTTGGTGACGACCTTT 200

  scaffold1834|       7667 TGACGACCTTAGTCACGACTCATCGATTTCCTTGTGACGACCCTTCTGGC 7716
                                   ivv  i              v   iv              i 
  genome_2_1364        201 TGACGACCCATGTTACGACTCATCGATTACCTCTTGACGACCCTTCTGAC 250

  scaffold1834|       7717 GACTCTGGCGACCCACTTG-CGACTTCCACGACCTTCCACAACTATCTAC 7765
                                  i           -      -             v v  vv   
  genome_2_1364        251 GACTCTGACGACCCACTTGACGACTT-CACGACCTTCCACCAATAAGTAC 299

  scaffold1834|       7766 ATCTCTGATCATCCCGTGCGTGAGAGCAAGTGACGAACAGTAGGACTTGG 7815
                            ------------------            vv         v    iv 
  genome_2_1364        300 A------------------GTGAGAGCAAGTCCCGAACAGTACGACTCCG 331

  scaffold1834|       7816 TGACGACCATGACGACAAATGACCCTAACTGACGACCCAAGAGATCTTCA 7865
                                           v  i    v                        v
  genome_2_1364        332 TGACGACCATGACGACTAACGACCGTAACTGACGACCCAAGAGATCTTCT 381

  scaffold1834|       7866 TTGACGACCCATGTGACTCCACCTGACGACCCCTGACAACCCAAGTGACG 7915
                           v            i                       i            
  genome_2_1364        382 GTGACGACCCATGCGACTCCACCTGACGACCCCTGACGACCCAAGTGACG 431

  scaffold1834|       7916 ACAAAAAAATGACCCTGACGACCCTTGACGACTTTAGTGACGACCCCTGA 7965
                             v      i              i                    i v  
  genome_2_1364        432 ACCAAAAAACGACCCTGACGACCCCTGACGACTTTAGTGACGACCTCAGA 481

  scaffold1834|       7966 TGACTTTAGTGACGACCCGTTGACGACCGTCAAAATCTCTTGACGACATC 8015
                           i   iiv v        v          viv                 v 
  genome_2_1364        482 CGACCCAACTGACGACCGGTTGACGACCTCAAAAATCTCTTGACGACAAC 531

  scaffold1834|       8016 TGATGACTCCTTCTGGCGATACTTATCGCCAAAGTCGAAAATTGCCTGTC 8065
                              i      v                                       
  genome_2_1364        532 TGACGACTCCATCTGGCGATACTTATCGCCAAAGTCGAAAATTGCCTGTC 581

  scaffold1834|       8066 TTG 8068
                              
  genome_2_1364        582 TTG 584

Matrix = 20p43g.matrix
Kimura (with divCpGMod) = 8.34
Transitions / transversions = 0.62 (21/34)
Gap_init rate = 0.03 (20 / 601), avg. gap size = 1.00 (20 / 20)


475 1.67 1.67 0.00 scaffold1834|size9222 8077 8136 (1093) C genome_4_16607#DNA (570) 70 10 m_b3198s001i117 51627

  scaffold1834|       8077 CGGACAGGGAGCAAATTTCCAGT-GAAAAAACGAAAAAAGGAAATTATTG 8125
                                                  -       v                  
C genome_4_1660         70 CGGACAGGGAGCAAATTTCCAGTGGAAAAAAGGAAAAAAGGAAATTATTG 21

  scaffold1834|       8126 TCTATGCAATG 8136
                                      
C genome_4_1660         20 TCTATGCAATG 10

Matrix = 20p43g.matrix
Kimura (with divCpGMod) = 1.69
Transitions / transversions = 0.00 (0/1)
Gap_init rate = 0.02 (1 / 59), avg. gap size = 1.00 (1 / 1)


4728 2.83 3.19 0.00 scaffold1834|size9222 8136 8700 (529) C genome_3_16974#DNA/hAT-Tag1 (0) 733 151 m_b3198s001i118 51628

  scaffold1834|       8136 GAGGTTGAGGGAAACAGTGAAACAAAGAAATAAACACGAAAAATATGTTT 8185
                                                 i                     v     
C genome_3_1697        733 GAGGTTGAGGGAAACAGTGAAATAAAGAAATAAACACGAAAAATTTGTTT 684

  scaffold1834|       8186 TGTTTTAGAGGAGGAAGCATGAACATTTTTTACCTACGCTCCACAATAAA 8235
                                                                i  i         
C genome_3_1697        683 TGTTTTAGAGGAGGAAGCATGAACATTTTTTACCTACACTTCACAATAAA 634

  scaffold1834|       8236 AACGTAGAAAATGATGTGTCTTGTTAGGAGGTGTGCGATTCGTGCAGGAG 8285
                            i                                                
C genome_3_1697        633 AGCGTAGAAAATGATGTGTCTTGTTAGGAGGTGTGCGATTCGTGCAGGAG 584

  scaffold1834|       8286 TGAAATTTTCAATAATTTTTATAAAAGCCAATTATAGCCTATAATGTAGC 8335
                                                  v              v      i    
C genome_3_1697        583 TGAAATTTTCAATAATTTTTATATAAGCCAATTATAGCGTATAATATAGC 534

  scaffold1834|       8336 CTATAATATAGCCTATAATATAGCCTATAATATAGCCTATTTCTCGAAAA 8385
                                                               i             
C genome_3_1697        533 CTATAATATAGCCTATAATATAGCCTATAATATAGCTTATTTCTCGAAAA 484

  scaffold1834|       8386 T-----------CG-------CTTATTAAATAGCCTATTTTCGAGAAATA 8417
                            -----------  -------                             
C genome_3_1697        483 TAGCTTATTTCTCGAAAATAGCTTATTAAATAGCCTATTTTCGAGAAATA 434

  scaffold1834|       8418 GGCTATTTTCGAGAAATAGGCCATTTTCAAGAAATGGGCTATTTTCGAGC 8467
                           i                    i      i      i              
C genome_3_1697        433 AGCTATTTTCGAGAAATAGGCTATTTTCGAGAAATAGGCTATTTTCGAGC 384

  scaffold1834|       8468 TCTACTGCACAAATTACTATTCCTACGTCACTTGTGCTGCTATTTTCGAG 8517
                                                       v   v                 
C genome_3_1697        383 TCTACTGCACAAATTACTATTCCTACGTAACTAGTGCTGCTATTTTCGAG 334

  scaffold1834|       8518 CAATAGGCTATTTTCGAGATATAGGCTATCTGCGAGAAATAGGCGATTTT 8567
                           v                                                 
C genome_3_1697        333 AAATAGGCTATTTTCGAGATATAGGCTATCTGCGAGAAATAGGCGATTTT 284

  scaffold1834|       8568 CGAATTTCGAAAATAGGCTATTTCTCGAGCATAGCCGATTTCTCAAAAAT 8617
                                                                             
C genome_3_1697        283 CGAATTTCGAAAATAGGCTATTTCTCGAGCATAGCCGATTTCTCAAAAAT 234

  scaffold1834|       8618 AGCTTATTTGTTTAAAATAGCCTATTTCCCGAAGAGTTATTTTTGACAGC 8667
                                                                             
C genome_3_1697        233 AGCTTATTTGTTTAAAATAGCCTATTTCCCGAAGAGTTATTTTTGACAGC 184

  scaffold1834|       8668 TTGTCGCCAATAGTATCTGGTACTGCTTTATAT 8700
                                                            
C genome_3_1697        183 TTGTCGCCAATAGTATCTGGTACTGCTTTATAT 151

Matrix = 20p43g.matrix
Kimura (with divCpGMod) = 2.73
Transitions / transversions = 1.67 (10/6)
Gap_init rate = 0.00 (2 / 564), avg. gap size = 9.00 (18 / 2)


3300 5.79 5.56 0.00 scaffold1834|size9222 8700 9131 (98) C genome_10_11176#DNA (0) 456 1 m_b3198s001i119 51629

  scaffold1834|       8700 TCCCAATACTTTTAAAGGGTGACGAAAAGTCACCCCCTTCGCCGCTGCTA 8749
                                                                     i       
C genome_10_111        456 TCCCAATACTTTTAAAGGGTGACGAAAAGTCACCCCCTTCGCTGCTGCTA 407

  scaffold1834|       8750 ATTCGCAATTTCAAAAGGTTGACGAAAAGTCACCCTTTTTCAATTACCAG 8799
                                             v                     i         
C genome_10_111        406 ATTCGCAATTTCAAAAGGGTGACGAAAAGTCACCCTTTTTTAATTACCAG 357

  scaffold1834|       8800 TTCCTCATTAGCTTTGTTTAACATCTGGCGTAAAACATCCCTGGCACAAT 8849
                                            i                        i       
C genome_10_111        356 TTCCTCATTAGCTTTGTCTAACATCTGGCGTAAAACATCCCTAGCACAAT 307

  scaffold1834|       8850 AATTGATTCCATTGTTTGTAATGTGAATGATTAACAGCGCCACAGGTAAT 8899
                                v         i         v      v                 
C genome_10_111        306 AATTGCTTCCATTGTCTGTAATGTGCATGATTTACAGCGCCACAGGTAAT 257

  scaffold1834|       8900 -------------------TGGAAGCAAAAAAG---AGGCATAATACAAT 8927
                           -------------------             i---              
C genome_10_111        256 ACCGAATGAACTGTCTTGTTGGAAGCAAAAAAACCAAGGCATAATACAAT 207

  scaffold1834|       8928 ACAAGTTTGGAATTAGTTTTGAATGGCACACACCGTACTACCTCGCAAAG 8977
                                                                             
C genome_10_111        206 ACAAGTTTGGAATTAGTTTTGAATGGCACACACCGTACTACCTCGCAAAG 157

  scaffold1834|       8978 CAATATCACTTTTT-CATGGAAAA-AAGAGCTCGTCCCTACATAGGAATC 9025
                            i            -     ivii-v         vv             
C genome_10_111        156 CGATATCACTTTTTTCATGGGTGGTCAGAGCTCGTAACTACATAGGAATC 107

  scaffold1834|       9026 TTAAATAAAGGTCGACTTCCGTGTCACCCTTTTGAAAATACGTACAGACA 9075
                           v v        vi     v                             i 
C genome_10_111        106 GTCAATAAAGGGTGACTTACGTGTCACCCTTTTGAAAATACGTACAGATA 57

  scaffold1834|       9076 TACTGGTGTTCTACATAAAGGGTGACGAAAAGTCACCCTTTTCAAAAGTA 9125
                              i                                              
C genome_10_111         56 TACCGGTGTTCTACATAAAGGGTGACGAAAAGTCACCCTTTTCAAAAGTA 7

  scaffold1834|       9126 TTGGGA 9131
                                 
C genome_10_111          6 TTGGGA 1

Matrix = 20p43g.matrix
Kimura (with divCpGMod) = 5.58
Transitions / transversions = 1.08 (13/12)
Gap_init rate = 0.01 (4 / 431), avg. gap size = 6.00 (24 / 4)


574 5.08 0.00 5.06 scaffold1834|size9222 9131 9213 (16) C genome_3_16974#DNA/hAT-Tag1 (579) 154 76 m_b3198s001i120 51628

  scaffold1834|       9131 ATATTGCTTCTACTATGTACATCATTTTCATTTCTCGCGTGATTGCAAAA 9180
                                  i       i  ----                            
C genome_3_1697        154 ATATTGCCTCTACTACGT----CATTTTCATTTCTCGCGTGATTGCAAAA 109

  scaffold1834|       9181 AATATAGTATAGCATGGTGTTGTTGTTAGGTAT 9213
                            vv                              
C genome_3_1697        108 ATAATAGTATAGCATGGTGTTGTTGTTAGGTAT 76

Matrix = 20p43g.matrix
Kimura (with divCpGMod) = 4.03
Transitions / transversions = 1.00 (2/2)
Gap_init rate = 0.05 (4 / 82), avg. gap size = 1.00 (4 / 4)


830 8.87 1.57 2.38 scaffold183|size469198 1 127 (469108) C scaffold170|size558746_(dbseq-nr_246)_[277812,288266]#LTR/Gypsy (8662) 1793 1668 m_b1704s001i0 51630

  scaffold183|s          1 AAAAATCCGGTAACCCACCCGTTACACTCTTGAAATTC-GGTAACCTCCC 49
                              i v                -               -           
C scaffold170|s       1793 AAAGAACCGGTAACCCACCCGT-ACACTCTTGAAATTCCGGTAACCTCCC 1745

  scaffold183|s         50 CTTACACTCTGGCGTTTTGCGAGTATACCGGGAGGTTACCGGTGTTTTTC 99
                            v         i i      i   i   v                     
C scaffold170|s       1744 CGTACACTCTGACATTTTGCAAGTGTACGGGGAGGTTACCGGTGTTTTTC 1695

  scaffold183|s        100 GTTTGCAGTGTT-TAATTCATATAGCAGC 127
                                       -iiv       --    
C scaffold170|s       1694 GTTTGCAGTGTTCCGCTTCATAT--CAGC 1668

Matrix = 20p43g.matrix
Kimura (with divCpGMod) = 8.57
Transitions / transversions = 1.75 (7/4)
Gap_init rate = 0.04 (5 / 126), avg. gap size = 1.00 (5 / 5)


357 21.90 1.89 0.93 scaffold183|size469198 1045 1150 (468085) genome_7_180890-9]2#Unspecified 1 107 (847) m_b1704s001i1 51631

  scaffold183|s       1045 GAAGTTGAGGGAAATAGGCC-ACACAGGACTGATCTAAACATTCAAAGGT 1093
                                            v  -   v    i    v v  vi   v    v
  genome_7_1808          1 GAAGTTGAGGGAAATAGTCCCACAGAGGATTGATGTTAAAGTTCCAAGGA 50

  scaffold183|s       1094 CACTTTTCCTAATCATTAATTACTTACTCTAA-AAAAGAAAAAGTATGCT 1142
                                 vvi   vi v   v  v -      i-          i  v vi
  genome_7_1808         51 CACTTTAATTAAATAGTAAGTAGT-ACTCTAGTAAAAGAAAAAATAGGAC 99

  scaffold183|s       1143 AGGATAAC 1150
                            i      
  genome_7_1808        100 AAGATAAC 107

Matrix = 20p43g.matrix
Kimura (with divCpGMod) = 25.91
Transitions / transversions = 0.53 (8/15)
Gap_init rate = 0.03 (3 / 105), avg. gap size = 1.00 (3 / 3)


372 16.39 0.00 0.00 scaffold183|size469198 1199 1259 (467976) genome_7_180890-9]2#Unspecified 195 255 (699) m_b1704s001i2 51631

  scaffold183|s       1199 TAATTAGAATACTCCACCTCAAACAAATCCTCACCATTGTGCTGAATTGC 1248
                            i  i                 v          vii iv  i     v  
  genome_7_1808        195 TGATCAGAATACTCCACCTCAACCAAATCCTCAATGTCCTGTTGAATGGC 244

  scaffold183|s       1249 AATCTGGCAGA 1259
                                      
  genome_7_1808        245 AATCTGGCAGA 255

Matrix = 20p43g.matrix
Kimura (with divCpGMod) = 18.73
Transitions / transversions = 1.50 (6/4)
Gap_init rate = 0.00 (0 / 60), avg. gap size = 0.0 (0 / 0)


1057 23.98 5.95 3.95 scaffold183|size469198 1208 1728 (467507) rnd-1_family-363#Unknown 1 531 (36) m_b1704s001i3 51632

  scaffold183|s       1208 TACTCCACCTCAAACAAATCCTCACCATTGTGCTGAATTGCAATCTGGCA 1257
                                ?    v     i vv   ?     ---i     v    v   ?vv
  rnd-1_family-          1 TACTCNACCTGAAACAGAGGCTCNCCATT---TTGAATGGCAAGCTGNGT 47

  scaffold183|s       1258 GATGACTGCAATTGCGGCAAAGACA-TCTCGATGCATCCTCATGTTGTGA 1306
                           ?  ?  v     ?  i ?   i   - v  -    - v vv v  ii  i
  rnd-1_family-         48 NATNACAGCAATNGCAGNAAAAACACTGTC-ATGC-TGCAAAGGTCATGG 95

  scaffold183|s       1307 CGAAATTGGGTG-TTCAAAATA-GCGATTGTTT---CCTGGTGGTTACGA 1351
                             i  i-ivv  -    ii  ?-? v i  i  ---  ?vv  v ?   i
  rnd-1_family-         96 CGGAAC-ACCTGCTTCAGGATNCNCCACTGCTTGAACCNCCTGTTNACGG 144

  scaffold183|s       1352 ACCCTTGCC-----------------ATCATTTCCTTCCTCTCCTCTGGT 1384
                           v i ?    -----------------      ii? v i          v
  rnd-1_family-        145 TCTCNTGCCTCCTCCTNACAATGCCCATCATTCTNTGCTTCTCCTCTGGG 194

  scaffold183|s       1385 ACTGTCA--CACACCTTGGACACCTAACTTTCAGTGGTGCCTCACCAATG 1432
                            -  i  -- iv   v-  i  ii v           ?     ?  ? i 
  rnd-1_family-        195 A-TGCCAATCGAACCG-GGGCATTTCACTTTCAGTGGNGCCTCNCCNACG 242

  scaffold183|s       1433 TACCCATCGTCAGCCTCCACACGTTCGAACGAATCCAAGAAA-GTCACGA 1481
                             ?     i  v     ?  v ?i  i  v -- i    vv -    iv 
  rnd-1_family-        243 TANCCATCATCCGCCTCNACCCNCTCAAAGG--TTCAAGCCATGTCATCA 290

  scaffold183|s       1482 GAGACATTTGAAAAATCTCCAAATCATTCCACTGTCCCGGGT-TCCAAGG 1530
                           iivv ivvi       ?  ? i      ?i   -i      i-vv? ?  
  rnd-1_family-        291 AGCCCGAGCGAAAAATNTCNAGATCATTNTACT-CCCCGGGCGGANANGG 339

  scaffold183|s       1531 CCCGCTAATCCAACAAATCCATCTAGTTTTGATCGACAATGCAACCTCGT 1580
                              ii ?     i  i  ?iv? i?  i??i  vvv   i  v     i 
  rnd-1_family-        340 CCCATTNATCCAGCAGATNTCNCCNGTCNNAATGTTCAACGCCACCTCAT 389

  scaffold183|s       1581 AACGCAGCCCAGAATGTTTGAATTTG---TGAGAGTACCATTTTTCCCCG 1627
                            v           ----i    i   --- vi ?   vv i ??vv?  i
  rnd-1_family-        390 ACCGCAGCCCAGA----CTGAACTTGTTTTTGGNGTAAAACTNNGGNCCA 435

  scaffold183|s       1628 TAATT-GGGAGCAAGGAAGTCAGTCCCATCCACACTGAGGAGACAGTCAG 1676
                            ii ?-    v -vv      ?  v     v     ?  ?  i      v
  rnd-1_family-        436 TGGTNCGGGATC-CTGAAGTCNGTGCCATCAACACTNAGNAGGCAGTCAT 484

  scaffold183|s       1677 TGCCTTTGTCGTGGAAAAACTTGTTGTCAAGCAAAATCTTCATGAAGAAT 1726
                              ??      ivvvvi?  i    v     i ?     -----  i   
  rnd-1_family-        485 TGCNNTTGTCGCCTTTGNACCTGTTCTCAAGTANAATCT-----AAAAAT 529

  scaffold183|s       1727 TA 1728
                             
  rnd-1_family-        530 TA 531

Matrix = 20p43g.matrix
Kimura (with divCpGMod) = 30.68
Transitions / transversions = 1.03 (61/59)
Gap_init rate = 0.06 (31 / 520), avg. gap size = 1.68 (52 / 31)

536 30.50 4.61 4.04 scaffold183|size469198 1486 1854 (467381) rnd-1_family-1188#Unknown 79 449 (292) m_b1704s001i4 51632

  scaffold183|s       1486 CATTTGAAAAATCTCCAAATCATTCCACTGTCC-CG-GGTTCCAAGGCCC 1533
                               ivi     i v         vi vv    -  -    i--i   ? 
  rnd-1_family-         79 CATTCTGAAAATTTGCAAATCATTGTAGAGTCCACGAGGTTT--GGGCNC 126

  scaffold183|s       1534 GCTAATCCAACAAATC-CATCTAGTTTTGATCGACAATGCAACCTCGTAA 1582
                           i vv     i  i  i-  i ? ii v-i     v ii  v  i     i
  rnd-1_family-        127 ACGCATCCAGCAGATTTCACCNAACTG-AATCGAAAGCGCCACTTCGTAG 175

  scaffold183|s       1583 CGCAGCCCAGAATGTTTGAATTTGTGAGAGTACCATTTTTCCCCGTAATT 1632
                               ivv   v ?vi            vv   vv    i iv  vi i  
  rnd-1_family-        176 CGCAAAGCAGTANTCTTGAATTTGTGACTGTAAAATTTCTTACCCCAGTT 225

  scaffold183|s       1633 GGGAGCAAGGAAGTCAGTCCCATCCACACTGAGGAGACAGTCAGTGCCTT 1682
                           v  viiv??i        -     vv   iv  v ii  i   v    v 
  rnd-1_family-        226 TGGCATCNNAAAGTCAGT-CCATCACCACCTAGCAAGCAATCACTGCCAT 274

  scaffold183|s       1683 TGTCGTGGAAAAACTTGTTGTCAAGCAAA-----ATCT----TC-ATGAA 1722
                                 vvvvivi?i    v  i      -----    ----i -  vv 
  rnd-1_family-        275 TGTCGTTTTTGTGNCTGTTCTCGAGCAAAACAAGATCTAGGGCCAATTCA 324

  scaffold183|s       1723 GAATTAGAAAT--TCGTGCATCCATAAAAAAATCCAAGACATCAA--AAC 1768
                              -   i   --   ------v  i     ----   iv  v  --iv 
  rnd-1_family-        325 GAA-TAGGAATGATCG------AATGAAAAA----AAGGAATGAATTGTC 363

  scaffold183|s       1769 ATACTCACCACATGTGGCTCTAAATCAGACAAGGCCGTGATCAGTGGCCA 1818
                             v  i        vvii     v  v v  ii v v  i v iv    ?
  rnd-1_family-        364 ATTCTTACCACATGGTATTCTAATTCCGCCAGAGACTTGGTGAAGGGCCN 413

  scaffold183|s       1819 AATGTGCTTGCGTAGAGTCTTGGGGTCAATTGCCCC 1854
                           v ivii   v  v i?             i   i  
  rnd-1_family-        414 TACCCACTTTCGAAANGTCTTGGGGTCAACTGCTCC 449

Matrix = 20p43g.matrix
Kimura (with divCpGMod) = 39.91
Transitions / transversions = 0.96 (53/55)
Gap_init rate = 0.06 (23 / 368), avg. gap size = 1.39 (32 / 23)

555 26.08 3.56 5.82 scaffold183|size469198 1575 1855 (467380) rnd-1_family-908#Unknown 1 275 (252) m_b1704s001i5 51632

  scaffold183|s       1575 CCTCGTAACGCAGCCCAGAATGTTTGAATTTGTGAGAGTACCATTTTTCC 1624
                               i  v  v   v  vv?ivi     i           vv v ?i i 
  rnd-1_family-          1 CCTCATACCGAAGCGCACTNCCCTTGAACTTGTGAGAGTAAAAGTNCTTC 50

  scaffold183|s       1625 CCGTAATTG---GGAGCAAGGAAGTCAGTCCCATCCACACTGAGGAGACA 1671
                            v   --  ---   v -vv   i  ?  ?     v     v  ?  i  
  rnd-1_family-         51 CGGTA--TGGCTGGATC-CTGAAATCNGTNCCATCAACACTCAGNAGGCA 97

  scaffold183|s       1672 GTCAGTGCCTTTGTCGTGGAAAAACTTGTTGTCAAGCAAAATCTTCATGA 1721
                               v    v     iivvvvi   i    v    i?       vv ii 
  rnd-1_family-         98 GTCACTGCCGTTGTCACTTTTGAACCTGTTCTCAAANAAAATCTGGACAA 147

  scaffold183|s       1722 AGAATTAGAAATTCGTGCATCCATAAAAAAATCCAAGACATCAAAACA-T 1770
                           ?i i       ---i  vi -?i  v?     --  ii  ivi     - 
  rnd-1_family-        148 NAAGTTAGAAA---ATGAGT-NGTATNAAAAT--AAAGCACAGAAACATT 191

  scaffold183|s       1771 ACTCACCACAT-GTGGCTCTAAATCAGACAAGGC-----CGTGATCAGTG 1814
                                      -  -i? iv iv  ii   ii  -----   ----  - 
  rnd-1_family-        192 ACTCACCACATCGT-ANTTGAGCTCGAACAGAGCATCCACGT----AG-G 235

  scaffold183|s       1815 GCCAAATGTGCTTGCGTAGAGTCTTGGGGTCAATTGCCCCC 1855
                              ?i   i       i vv       v   i -i   v  
  rnd-1_family-        236 GCCNGATGCGCTTGCGCATCGTCTTGGCGTCGA-CGCCACC 275

Matrix = 20p43g.matrix
Kimura (with divCpGMod) = 31.83
Transitions / transversions = 1.09 (36/33)
Gap_init rate = 0.07 (20 / 280), avg. gap size = 1.30 (26 / 20)

655 23.47 3.38 2.94 scaffold183|size469198 1759 1995 (467240) rnd-1_family-452#Unknown 26 263 (12) m_b1704s001i6 51632

  scaffold183|s       1759 ACATCAAAACATA---CTCACCACATGTGGCTCTAAATCAGACAAGGCCG 1805
                                vv    i ---  i        v           i-- i  iv  
  rnd-1_family-         26 ACATCTCAACACAAAACTTACCACATGAGGCTCTAAATCG--CGAGAGCG 73

  scaffold183|s       1806 TG-ATCAGTGGCCAAATGTGCTTGCGTAGAGTCTTGGGGTCAA--TTGCC 1852
                           ii-  v i?     ? i ii   v vv?i              --     
  rnd-1_family-         74 CACATGAANGGCCANACGCACTTCCTGNAAGTCTTGGGGTCAACCTTGCC 123

  scaffold183|s       1853 CCCTGGCTTCCTCCTACTGTGGAGCAAGCATGCTCTTCAGTAGGGTAGCA 1902
                             ii i--?  ?   i ? iv vi     vv  i i  v iv     v i
  rnd-1_family-        124 CCTCGA--NCCNCCTGCNGCTGCACAAGCCAGCCCCTCCGCTGGGTACCG 171

  scaffold183|s       1903 CTTCATGAAGAATAGTGCCCAGAGAAGGTGTACCAA--TGCCGACGAGTC 1950
                           i           ?        ?  ?     v  v ?--    vv vi --
  rnd-1_family-        172 TTTCATGAAGAANAGTGCCCANAGNAGGTGGACGANCTTGCCTCCTGG-- 219

  scaffold183|s       1951 TGGGAGGAACTCGTAGGCGTTGAGCATCTGCCATGCCATCAAGGC 1995
                           ?    v?  v   ? v -ii v   ? v v   i  v        
  rnd-1_family-        220 NGGGACNAAGTCGNACG-ACTCAGCNTGTTCCACGCAATCAAGGC 263

Matrix = 20p43g.matrix
Kimura (with divCpGMod) = 26.84
Transitions / transversions = 1.00 (27/27)
Gap_init rate = 0.05 (11 / 236), avg. gap size = 1.36 (15 / 11)


596 28.40 3.63 3.63 scaffold183|size469198 1763 2120 (467115) C rnd-1_family-352#Unknown (80) 422 65 m_b1704s001i7 51633

  scaffold183|s       1763 CAAAACAT--ACTCACCACATGTGGC----TCTAAATCAGACAAGGCCGT 1806
                                  i--   i      ----  ----  v ii  v  v i?  vvv
C rnd-1_family-        422 CAAAACACGAACTTACCACA----GCACTTTCGAGGTCCGAGAGNGCATA 377

  scaffold183|s       1807 GATCAGTGGCCAAATGTGCTTGCGTAGAGTCTTGGGGTCAATTGCCCCCT 1856
                              v ?      i i  i   ?  ??i?             iv  v    
C rnd-1_family-        376 GATGANTGGCCAGACGTACTTNCGNNANGTCTTGGGGTCAACGGCACCCT 327

  scaffold183|s       1857 GGCTTCC--TCCTACTGTGGAGCAAGCATGCTC--TTCAGTAGGGTAGCA 1902
                           --i?   -- v ii   ii     vv v v   --   -  -        
C rnd-1_family-        326 --TNTCCGATGCCGCTGCAGAGCATCCTTCCTCGGTTC-GT-GGGTAGCA 281

  scaffold183|s       1903 CTTCATGAAGAATAGTGCCCAGAGAAGGTGTACCAATGCCGACG-AGTCT 1951
                                ?    v i ?      ?  v i   -i ii  vi  i  -vi  v
C rnd-1_family-        280 CTTCANGAAGTACANTGCCCANAGCAAGTG-GCTGATCTCGGCGCCATCA 232

  scaffold183|s       1952 GGGAGGAACTCGTAGGCGTTGAGCATCTGCCATGCCATCAA-GGCAACAG 2000
                             v  v iv  i?ivv vv      v vv     -   ?  -   i  i 
C rnd-1_family-        231 GGCAGCAGGTCANGCTCTGTGAGCAGCGTCCATG-CATNAACGGCGACGG 183

  scaffold183|s       2001 CTGC-CCCACAACCAAAGAATGAACGGAAGCGACGGTCTTCCGTTGCTTC 2049
                            vi -   i -i     iv ivv         ?  i  i     vi v  
C rnd-1_family-        182 CAACACCCGC-GCCAAAATACTCACGGAAGCGNCGATCCTCCGTGACATC 134

  scaffold183|s       2050 TGGGGAGAACGCTTCGTCAGGGAAGCGGTTCTGGATGTCTTTGCCAAGGA 2099
                           v vi vv  ivi ii i vi v --   iv     ii  i   v   v v
C rnd-1_family-        133 GGCAGCCAATTTTCTGCCCAGTA--CGGCGCTGGACATCCTTGGCAACGC 86

  scaffold183|s       2100 TGTAGACGTCGTGGACAGTTG 2120
                           v     v   v v?  i    
C rnd-1_family-         85 GGTAGAAGTCTTCNACGGTTG 65

Matrix = 20p43g.matrix
Kimura (with divCpGMod) = 33.39
Transitions / transversions = 0.96 (48/50)
Gap_init rate = 0.06 (20 / 357), avg. gap size = 1.30 (26 / 20)


2907 3.56 0.25 7.34 scaffold183|size469198 2129 2522 (466713) rnd-5_family-1262#Unknown 1 368 (663) m_b1704s001i8 51634

  scaffold183|s       2129 GCACGAGCTCGCTTGGCGGATGCTTGGCCTTGATGGGAGCGAAGGACAAT 2178
                                                                     i       
  rnd-5_family-          1 GCACGAGCTCGCTTGGCGGATGCTTGGCCTTGATGGGAGCGAGGGACAAT 50

  scaffold183|s       2179 GCCAGCAGTATGACGTGTGGCTTGAGGAGGTGGACGGTCCATTTT-CTTG 2227
                              ?       v                     ?           -    
  rnd-5_family-         51 GCCNGCAGTATCACGTGTGGCTTGAGGAGGTGGNCGGTCCATTTTGCTTG 100

  scaffold183|s       2228 TTGCCGTGCTGCAGAAGTTGCGGTGACAGCAGGATCGAATCGACGAAAAT 2277
                                             ?      i                     i  
  rnd-5_family-        101 TTGCCGTGCTGCAGAAGTNGCGGTGGCAGCAGGATCGAATCGACGAAGAT 150

  scaffold183|s       2278 CGATCAACAAGACGTGTTGTTGTTGTTGTTGTTTGTGCTCGGGCATTCAC 2327
                                    i iv      v  ------------          i     
  rnd-5_family-        151 CGATCAACAGGGAGTGTTGGTG------------GTGCTCGGGCGTTCAC 188

  scaffold183|s       2328 GGCCGGTCGGTGAAGTGCACACCATTAGCTAGAGAGAGAGAGAGAAAAAA 2377
                                             i    ?i     ---------------     
  rnd-5_family-        189 GGCCGGTCGGTGAAGTGCGCACCNCTAGCT---------------AAAAA 223

  scaffold183|s       2378 CAAGTAGTGTGGGAGTGTGAGCAAGTGAGCCACCTGGACTAAAACAGGTG 2427
                                                    v                        
  rnd-5_family-        224 CAAGTAGTGTGGGAGTGTGAGCAAGAGAGCCACCTGGACTAAAACAGGTG 273

  scaffold183|s       2428 TGATTTGGCGACGATGACATCATACAAAGGAATCCAATGTGATTTCAGTC 2477
                             v                                               
  rnd-5_family-        274 TGTTTTGGCGACGATGACATCATACAAAGGAATCCAATGTGATTTCAGTC 323

  scaffold183|s       2478 ATGGATAGTCTTTTTATAATATAAAGTAGTCCATTTGGGGAACTT 2522
                                                                        
  rnd-5_family-        324 ATGGATAGTCTTTTTATAATATAAAGTAGTCCATTTGGGGAACTT 368

Matrix = 20p43g.matrix
Kimura (with divCpGMod) = 3.15
Transitions / transversions = 1.60 (8/5)
Gap_init rate = 0.07 (28 / 393), avg. gap size = 1.00 (28 / 28)


1420 19.84 1.05 6.06 scaffold183|size469198 2523 2903 (466332) C genome_7_180890-9]2#Unspecified (323) 631 269 m_b1704s001i9 51635

  scaffold183|s       2523 TCGTCCGTTTGGAGAACTTTCATCCGTTATGGACGATTCTTTAGAAAAGG 2572
                                           v               v        v        
C genome_7_1808        631 TCGTCCGTTTGGAGAAGTTTCATCCGTTATGGCCGATTCTTGAGAAAAGG 582

  scaffold183|s       2573 ATGAATCTTAAGTTTAAGCCTTTTTTACATCAATCGTCCGTTTAGGGCCA 2622
                                       v  v v       iv  vv            v      
C genome_7_1808        581 ATGAATCTTAAGATTCATCCTTTTTCTCAAGAATCGTCCGTTTTGGGCCA 532

  scaffold183|s       2623 TTTTGGATGATACTTTGTAAAAAGGATGAAACTTACAGTTTCTTGTAGAA 2672
                           v  i   i   v   v                   v v     i  i   
C genome_7_1808        531 ATTCGGACGATTCTTGGTAAAAAGGATGAAACTTAAATTTTCTCGTGGAA 482

  scaffold183|s       2673 AAGTAAGTGATTCCTATGTAGGAAGGTTGAATCTGTGTCCGAGGGATGAT 2722
                            vvvv v           vvvv    v       v   vvv v   i   
C genome_7_1808        481 ATCATACTGATTCCTATGATTCAAGGATGAATCTTTGTGGCACGGACGAT 432

  scaffold183|s       2723 TCTTGAGAATCATCCATTATGAGAAGATTCGTCCGATTTCGCCCAAAAAG 2772
                                 i          vvi vv            v   ---------- 
C genome_7_1808        431 TCTTGAAAATCATCCATACCGCCAAGATTCGTCCGTTTT----------G 392

  scaffold183|s       2773 GCTTAAACTTTTGGAAAAGGCTGTAACTTCGAGAAT-CGTCCTT-TTTCT 2820
                                  i---------      -  ii i      -  vv v -    i
C genome_7_1808        391 GCTTAAAT---------AGGCTG-AATCTTGAGAATACGGACGTATTTCC 352

  scaffold183|s       2821 GAGAATCATCCTTTCTCTGAGAAT-CATCCTTTAGGCCTTATC-GCGGTT 2868
                           i                -i i   - i   v  v   v v  i-  i   
C genome_7_1808        351 AAGAATCATCCTTTCTC-AAAAATACGTCCGTTCGGCATGATTGGCAGTT 303

  scaffold183|s       2869 TCTGGTGAAAATTTCAGCAATGAAGCTGTCAAAAC 2903
                           v  -i i        iivv  v    v      i 
C genome_7_1808        302 GCT-ATAAAAATTTCGAACATCAAGCAGTCAAAGC 269

Matrix = 20p43g.matrix
Kimura (with divCpGMod) = 20.63
Transitions / transversions = 0.51 (24/47)
Gap_init rate = 0.07 (26 / 380), avg. gap size = 1.00 (26 / 26)


5748 3.18 0.45 0.00 scaffold183|size469198 2904 3563 (465672) rnd-5_family-1262#Unknown 369 1031 (0) m_b1704s001i10 51636

  scaffold183|s       2904 CGCCGACATGCCAATTGCTGAGAAGTACGCTCATAACTCAGTATCATGAA 2953
                                                                             
  rnd-5_family-        369 CGCCGACATGCCAATTGCTGAGAAGTACGCTCATAACTCAGTATCATGAA 418

  scaffold183|s       2954 CCATGCCACCCACAAAAGGGACTGAGTCTGCAAGAAACAAGTCTGCCAAC 3003
                                                                             
  rnd-5_family-        419 CCATGCCACCCACAAAAGGGACTGAGTCTGCAAGAAACAAGTCTGCCAAC 468

  scaffold183|s       3004 TGGAAAGAAGCCGACAACGCGAAACTTCTTTCCCTCCTCCATCCCCGTGG 3053
                                                                          i  
  rnd-5_family-        469 TGGAAAGAAGCCGACAACGCGAAACTTCTTTCCCTCCTCCATCCCCGCGG 518

  scaffold183|s       3054 CCCTATCGATCCAAACGACCACAGCGCAACCAACATCAAGAGACTCCACC 3103
                                                                             
  rnd-5_family-        519 CCCTATCGATCCAAACGACCACAGCGCAACCAACATCAAGAGACTCCACC 568

  scaffold183|s       3104 AAGAGTGGCCAAACAAGACCTACAAGAGCTTCGCAACTCTCATTCGCGGA 3153
                                     ?                       i               
  rnd-5_family-        569 AAGAGTGGCCNAACAAGACCTACAAGAGCTTCGCGACTCTCATTCGCGGA 618

  scaffold183|s       3154 AAGTTGGAAAAGATCTGTGCTGGTCAGGCTATTGAAGGAGCAAGAGGTGT 3203
                                                  v     i                    
  rnd-5_family-        619 AAGTTGGAAAAGATCTGTGCTGGACAGGCCATTGAAGGAGCAAGAGGTGT 668

  scaffold183|s       3204 TCGTCGAAGGCTTGAAGGTGAGTAACGGTTGATTGTTGCATTGTGTGTCA 3253
                                 i                                      i    
  rnd-5_family-        669 TCGTCGGAGGCTTGAAGGTGAGTAACGGTTGATTGTTGCATTGTGCGTCA 718

  scaffold183|s       3254 TCTTCTCTTTGTGCTCTCATGATTTTATCCGTTCCAGCACTCGAAGCAGA 3303
                                                                             
  rnd-5_family-        719 TCTTCTCTTTGTGCTCTCATGATTTTATCCGTTCCAGCACTCGAAGCAGA 768

  scaffold183|s       3304 AGATTCTTTGGAAGACGAGTCCTTCGAACCAACTGACGACGACGGAGAAT 3353
                                   iv                     v                  
  rnd-5_family-        769 AGATTCTTCCGAAGACGAGTCCTTCGAACCATCTGACGACGACGGAGAAT 818

  scaffold183|s       3354 CTCTTGGGTCGCGGGACACAGAGGTTGACAAAAACGAAGTTGGCAATTTG 3403
                                                        i              i     
  rnd-5_family-        819 CTCTTGGGTCGCGGGACACAGAGGTTGACGAAAACGAAGTTGGCGATTTG 868

  scaffold183|s       3404 ATTGCTGACGCAGCTCTAAACAAGATTGAGATGCCTCCGAAAAAAGTAAC 3453
                                            v          v      v  v       i   
  rnd-5_family-        869 ATTGCTGACGCAGCTCTCAACAAGATTGCGATGCCACCCAAAAAAGCAAC 918

  scaffold183|s       3454 CACGACCAAGCGTTGTACATCTTCTCGCAGTCCCAAGAAACCATCTCTGA 3503
                                     v ?i       i                        ?   
  rnd-5_family-        919 CACGACCAAGGGNCGTACATCCTCTCGCAGTCCCAAGAAACCATCTNTGA 968

  scaffold183|s       3504 GTGAGGAAGTTGAGGAGTTGACAGGGAACTTCCGTTCTGCTGC---CATC 3550
                            i                                   i     ---    
  rnd-5_family-        969 GCGAGGAAGTTGAGGAGTTGACAGGGAACTTCCGTTCCGCTGCTGTCATC 1018

  scaffold183|s       3551 AGCATCCCCAAGA 3563
                                        
  rnd-5_family-       1019 AGCATCCCCAAGA 1031

Matrix = 20p43g.matrix
Kimura (with divCpGMod) = 2.13
Transitions / transversions = 1.62 (13/8)
Gap_init rate = 0.00 (1 / 659), avg. gap size = 3.00 (3 / 1)


1555 26.39 1.90 3.15 scaffold183|size469198 3565 4143 (465092) C rnd-1_family-636#Unknown (608) 696 125 m_b1704s001i11 51637

  scaffold183|s       3565 CCCCAAGTGCTTCTCAACTAGCTATGAGTTCCCCATGTCGT-GGAACACT 3613
                                 v v  i  vv  ---   iii       - v v i-      vv
C rnd-1_family-        696 CCCCAACTTCTCCTGCAC---CTACAGGTTCCCC-TTTAGCAGGAACAAA 651

  scaffold183|s       3614 GCCCAAGATGGCTTGAAGGAAATTGTCTACCTTGATTTCCATACAATGAA 3663
                             vv i     vv ?     v     v  i? ?  v     vv vi v  
C rnd-1_family-        650 GCGAAGGATGGAGTNAAGGACATTGTGTATNTNGAGTTCCAGTCTGTCAA 601

  scaffold183|s       3664 CCTTCCCACCTCCTTTCTCAGGATGGCCAAGGTTCTACCTGGCGGGACAA 3713
                              i     v??  vi        v  v     ii i  v  ?    ii 
C rnd-1_family-        600 CCTCCCCACANNCTACCTCAGGATTGCAAAGGTCTTGCCAGGNGGGATGA 551

  scaffold183|s       3714 GGTTTGGGCTGTTAATGGGTTCTCCGAAGTGGTTCTTCGAGGAGGGTTAC 3763
                           i     vv? v vv    v v i           i  i        i   
C rnd-1_family-        550 AGTTTGCTNTCTGCATGGCTGCCCCGAAGTGGTTTTTTGAGGAGGGCTAC 501

  scaffold183|s       3764 CTCATCACCCA--ATTGGGGGGTCACTATGATGAGAACTCTGCTCGTGTC 3811
                             --  i v  --i?      v v ? ivi        ivi  v     ?
C rnd-1_family-        500 CT--TCGCACATTGNTGGGGGCTGANTGGAATGAGAACCACGCGCGTGTN 453

  scaffold183|s       3812 CAGTCTCGCGAGGCTACTGTTGTGCAGCCTATTCGCAAGCTTGCCTCTGG 3861
                             i  v     v vv iv  i  v     ii      v      i     
C rnd-1_family-        452 CAATCACGCGACGAAATGGTCGTCCAGCCCGTTCGCATGCTTGCTTCTGG 403

  scaffold183|s       3862 AATGAATCGTTTTGTTGCGGGGGATGTGCAGGTCGTCGACTTGCCCTTCA 3911
                           vv  i v    ?i  ? i      v iv      i     i v       
C rnd-1_family-        402 TTTGGAGCGTTNCGTNGTGGGGGAAGCTCAGGTCATCGACCTCCCCTTCA 353

  scaffold183|s       3912 AGTGTGTTGAGGGAGAC-TACGCTCCAAATTGGGGCAACTGGCGCACTCG 3960
                               i        v  i-  -     vv       v ?i          v
C rnd-1_family-        352 AGTGCGTTGAGGGTGATGTA-GCTCCCCATTGGGGAANTTGGCGCACTCC 304

  scaffold183|s       3961 AGACATGGAGGATGTTGAAATTCCAAATG-CCGACCCA-CTCCT--CCCT 4006
                             ivi v  i  ii ii-----  --   -    i   -  v  --vv  
C rnd-1_family-        303 AGGGGTCGAAGACATCA-----CC--ATGACCGATCCAGCTACTGGGGCT 261

  scaffold183|s       4007 CCCACCATTCATATCCAGTTTCAGCGCTCAGTTACATTTGAGCTTGTTAG 4056
                           v i  vi v  i  v     i      v ii v  v  iviv  i iv  
C rnd-1_family-        260 GCTACAGTACACATGCAGTTCCAGCGCACGATGACCTTCCGCCTCGCGAG 211

  scaffold183|s       4057 TGTTCACGACAAGGTTGAGAGGCTTGTC---CAAGAAGCTCCGGCGGTAT 4103
                              v        v iv  i       v?---   v i ---  i v  v 
C rnd-1_family-        210 TGTGCACGACAATGCAGAAAGGCTTGGNGCGCAACAGG---CGACTGTCT 164

  scaffold183|s       4104 ATGGCTTTGCTGATGGAGAAAATAACTAGAGATTTTTTGT 4143
                                      v        ivivv     - i v     
C rnd-1_family-        163 ATGGCTTTGCTCATGGAGAAGCCCCCTAGA-ACTATTTGT 125

Matrix = 20p43g.matrix
Kimura (with divCpGMod) = 31.06
Transitions / transversions = 0.80 (66/82)
Gap_init rate = 0.04 (25 / 578), avg. gap size = 1.16 (29 / 25)


1061 15.41 4.76 1.68 scaffold183|size469198 4097 4327 (464908) genome_7_180890-9]2#Unspecified 716 953 (1) m_b1704s001i12 51631

  scaffold183|s       4097 GCGGTATATGGCTTTGCTGATGGAGAAAATAACT---AGAGA---TTTTT 4140
                             i  i v            ii       i v i---     ---     
  genome_7_1808        716 GCAGTGTTTGGCTTTGCTGACAGAGAAAACACCCTTGAGAGAGGTTTTTT 765

  scaffold183|s       4141 TGTCTGAACTCACTATATTTTGGGAGTTGTTGCT--TGTTACAGCTAT-- 4186
                            i  -      v v                    -- i     i    --
  genome_7_1808        766 TATC-GAACTCCCAATATTTTGGGAGTTGTTGCTCTTATTACAACTATGA 814

  scaffold183|s       4187 -TTATTATTTGATTGACCATTAGACAGAACAGTTTATTTCTCTAACTAAT 4235
                           - v      -   v  v  v v       i      i    --       
  genome_7_1808        815 ATGATTATT-GATGGAACAGTTGACAGAATAGTTTACTTCT--AACTAAT 861

  scaffold183|s       4236 GTAAGAGTTTAAGTTTAGTTGAAAGCTCTAACTTATACTCAAAAGGTTCA 4285
                           iv   v   v  v     v        i         i iiv        
  genome_7_1808        862 AAAAGTGTTGAATTTTAGATGAAAGCTTTAACTTATATTTGTAAGGTTCA 911

  scaffold183|s       4286 AATGCTTAAACTTATTTTTTTTGGAGCATTTCCCTCAACTTC 4327
                                     i   v    v     v                
  genome_7_1808        912 AATGCTTAAATTTAATTTTATTGGACCATTTCCCTCAACTTC 953

Matrix = 20p43g.matrix
Kimura (with divCpGMod) = 17.33
Transitions / transversions = 0.94 (17/18)
Gap_init rate = 0.04 (9 / 230), avg. gap size = 1.67 (15 / 9)


4549 9.12 0.48 0.48 scaffold183|size469198 7573 8200 (461035) genome_5_2387#DNA 1 628 (3) m_b1704s001i13 51638

  scaffold183|s       7573 CACGACAGGCAAGTTTGCCACGTGGAAGATTTTTGAGCGATTAACAGATG 7622
                             v                       v                  v  i 
  genome_5_2387          1 CAAGACAGGCAAGTTTGCCACGTGGATGATTTTTGAGCGATTAACTGACG 50

  scaffold183|s       7623 TCAACTGACGACAACTGAAGACAATTGACGTCTTTTACATTATCTCATTA 7672
                                                   i                         
  genome_5_2387         51 TCAACTGACGACAACTGAAGACAACTGACGTCTTTTACATTATCTCATTA 100

  scaffold183|s       7673 ATGTGACTAACCAAGTGACGACATAAGAAGGCACCATGTGACGACCCTAA 7722
                                                                        v  i 
  genome_5_2387        101 ATGTGACTAACCAAGTGACGACATAAGAAGGCACCATGTGACGACACTGA 150

  scaffold183|s       7723 CGACTATGTGATGACCC-AAGTGACGACACCCGAAGACAAAATGACGACC 7771
                           v   v vi   i     -            i-         i        
  genome_5_2387        151 AGACAAAATGACGACCCTAAGTGACGACACT-GAAGACAAAGTGACGACC 199

  scaffold183|s       7772 CTAAGTGATGGCACTGAAGACAAAATGATGACTGAACTGAAGGCAGTTAA 7821
                            -      i                   i   i    v            
  genome_5_2387        200 C-AAGTGACGGCACTGAAGACAAAATGACGACCGAACAGAAGGCAGTTAA 248

  scaffold183|s       7822 CGACATTTTAACGACCCTTCGTGACGACACTGACAAACTTCGTGACGACA 7871
                                              v              i               
  genome_5_2387        249 CGACATTTTAACGACCCTTAGTGACGACACTGACGAACTTCGTGACGACA 298

  scaffold183|s       7872 CTGACAACCCCTATGTGGTACATATACGACTGCCTACTGACGATAGTGAC 7921
                                i       i      i                             
  genome_5_2387        299 CTGACGACCCCTACGTGGTATATATACGACTGCCTACTGACGATAGTGAC 348

  scaffold183|s       7922 GAACAAAGTGACGACAAACACGAATCACGACCTCGAGTGAAAACATAGTG 7971
                                        v    v    v v      i i  ii           
  genome_5_2387        349 GAACAAAGTGACGTCAAAGACGACTGACGACCCCAAGCAAAAACATAGTG 398

  scaffold183|s       7972 AAGACAAACTGACAACCCAAGTGACGACTGTGAAGTCC-TTTGGCGACCC 8020
                                        i  v           i         -    i      
  genome_5_2387        399 AAGACAAACTGACGACACAAGTGACGACCGTGAAGTCCTTTTGACGACCC 448

  scaffold183|s       8021 AAATAGCGACACTGGCGACAGACTGACTACCGAAGTGACGACACCTGACG 8070
                             i ii        i     v vi   vi  v                  
  genome_5_2387        449 AAGTGACGACACTGACGACACAACGACGGCCCAAGTGACGACACCTGACG 498

  scaffold183|s       8071 ACATTTTAACGACCCGTAGGGACGGCATGAAATGACCCGATATTTTTAAG 8120
                                              v  v                           
  genome_5_2387        499 ACATTTTAACGACCCGTAGTGAAGGCATGAAATGACCCGATATTTTTAAG 548

  scaffold183|s       8121 TGACATCAACTGACGTCACTGGACGACATTGGATGAC-ACAGCTGGCGAC 8169
                               i          v  ii             i   -v  v       -
  genome_5_2387        549 TGACGTCAACTGACGACATCGGACGACATTGGACGACTCCATCTGGCGA- 597

  scaffold183|s       8170 TCTTTATCGCCAAAGTCCAAAGTTGCCTGCC 8200
                            vi                          i 
  genome_5_2387        598 TACTTATCGCCAAAGTCCAAAGTTGCCTGTC 628

Matrix = 20p43g.matrix
Kimura (with divCpGMod) = 7.47
Transitions / transversions = 1.38 (33/24)
Gap_init rate = 0.01 (6 / 627), avg. gap size = 1.00 (6 / 6)


74 4.34 3.06 1.00 scaffold183|size469198 8201 8298 (460937) (TTAGTG)n#Simple_repeat 1 100 (0) c_b1704s251i0 51639

  scaffold183|s       8201 TTAG-GTTAG-GTTAG-GCTTAGCGTTAGTGTTAGTGTTAGTGTTAGTGT 8247
                               -     -     - -    i                          
  (TTAGTG)n#Sim          1 TTAGTGTTAGTGTTAGTG-TTAGTGTTAGTGTTAGTGTTAGTGTTAGTGT 49

  scaffold183|s       8248 TAGTGTTAGTGTTAGTGTTAGCGTTAGTGTTAGTGTTAGCGTTAGCGTTA 8297
                                                i                 i     i    
  (TTAGTG)n#Sim         50 TAGTGTTAGTGTTAGTGTTAGTGTTAGTGTTAGTGTTAGTGTTAGTGTTA 99

  scaffold183|s       8298 G 8298
                            
  (TTAGTG)n#Sim        100 G 100

Matrix = Unknown
Transitions / transversions = 1.00 (4/0)
Gap_init rate = 0.04 (4 / 97), avg. gap size = 1.00 (4 / 4)


2268 15.84 3.94 0.48 scaffold183|size469198 8306 8711 (460524) C genome_9_1663#DNA (9) 422 3 m_b1704s001i14 51640

  scaffold183|s       8306 CCTAATTATAGATAAGACATATGTCAAAAGATGCATTTGAGTGTTACTTT 8355
                             vi      ii   v   v            i v   i     v    v
C genome_9_1663        422 CCGGATTATAAGTAATACAAATGTCAAAAGATACTTTTAAGTGTAACTTA 373

  scaffold183|s       8356 TTCTCCATCCAAA-GCTAGTGATTTTAACACGACGGAAAATTATTGGTAT 8404
                            vi   i   vvv- i     v   i      ii i        v     
C genome_9_1663        372 TATTCCGTCCCCTTGTTAGTGTTTTCAACACGGTGAAAAATTATAGGTAT 323

  scaffold183|s       8405 --AAAAAACTTACCCTATTACATCAAGGTAGCAATATTGTACCCCTCCCG 8452
                           --                                                
C genome_9_1663        322 CTAAAAAACTTACCCTATTACATCAAGGTAGCAATATTGTACCCCTCCCG 273

  scaffold183|s       8453 CTGTTTTGCCTTCCTTGCTCATCCATGCTGTCCATCCCTCCAACATGTGT 8502
                            ii        v       ii             i              i
C genome_9_1663        272 CCATTTTGCCTGCCTTGCTTGTCCATGCTGTCCACCCCTCCAACATGTGC 223

  scaffold183|s       8503 GCAATATGTGTTGTGACTTCGGACAACATCGGAGGTTTCTCGGCAACTAT 8552
                             i vv     v        v    i                     v  
C genome_9_1663        222 GCGAGTTGTGTGGTGACTTCCGACAGCATCGGAGGTTTCTCGGCAACAAT 173

  scaffold183|s       8553 C----------GGGAGCAATACAT---GGCATATTGCTTGTGTGAAGGCG 8589
                            ----------             ---  ii       v         v 
C genome_9_1663        172 CCGGAGCCACGGGGAGCAATACATATGGGTGTATTGCTGGTGTGAAGGGG 123

  scaffold183|s       8590 AAGCTATTCTTTAGGGTTTTAGCCTCATTTGAGAGGATTTAATAAATCAA 8639
                             i        v          iiii       v     v     v --i
C genome_9_1663        122 AAACTATTCTTGAGGGTTTTAGTTCTATTTGAGCGGATTAAATAACT--G 75

  scaffold183|s       8640 AAAAAAACACATGTCAGCTAGACTTGCAGGGTGTTACTTATGCACCAGTG 8689
                                v   v       iv        vv            i    i   
C genome_9_1663         74 AAAAACACAAATGTCAGTGAGACTTGCCCGGTGTTACTTATACACCGGTG 25

  scaffold183|s       8690 TTTCGTATGATCCGGCTTACAC 8711
                             v v   i          i  
C genome_9_1663         24 TTACCTATAATCCGGCTTATAC 3

Matrix = 20p43g.matrix
Kimura (with divCpGMod) = 16.73
Transitions / transversions = 1.06 (33/31)
Gap_init rate = 0.01 (6 / 405), avg. gap size = 3.00 (18 / 6)


1561 20.68 1.69 0.33 scaffold183|size469198 8723 9018 (460217) C genome_4_2290#DNA (45) 1410 1111 m_b1704s001i15 51641

  scaffold183|s       8723 CCCGTATGAACAAAATTT---CTGCCAGAAGAGATCCAAAATTTCCAAAA 8769
                               i -   v v     --- i                   i       
C genome_4_2290       1410 CCCGCA-GAAAATAATTTTGTCCGCCAGAAGAGATCCAAAATCTCCAAAA 1362

  scaffold183|s       8770 CTGTTTCACCATGGTGGCCAAGACCATTTTTCAATCGCAACTCAGCAACC 8819
                            ivi i        iv   i ii  i      i i  i      i     
C genome_4_2290       1361 CCCCTCCACCATGGCCGCCGAAGCCGTTTTTCGACCGTAACTCAACAACC 1312

  scaffold183|s       8820 AACTGGAGTTCTGACAATCAGTTTTTTTTGCTGGATAGAGCCAGACTCAC 8869
                              i      i   vi   i v                v   i       
C genome_4_2290       1311 AACCGGAGTTTTGAAGATCGGATTTTTTTGCTGGATAGCGCCGGACTCAC 1262

  scaffold183|s       8870 CCAACTCACCAATGCCCTACTCTGGTCCATTGTGCCAACAGCTGCTCTAC 8919
                             i  v  v    i        v      vv ii    i viv       
C genome_4_2290       1261 CCGACGCAACAATACCCTACTCGGGTCCAGAGCACCAATACTGGCTCTAC 1212

  scaffold183|s       8920 AAAAAATCATAGACTAAGTTGGCGATTTTGGACT--GATGACTGCCAGCA 8967
                           i      ii          i              --  i   ii  v   
C genome_4_2290       1211 GAAAAATTGTAGACTAAGTCGGCGATTTTGGACTCGGACGACCACCCGCA 1162

  scaffold183|s       8968 CTTCCCTTCACATCATTGTCCCTGATAATCCCTCATCACCATCCAACATG 9017
                                      i  i i     ii      vvi i  i   i    v  i
C genome_4_2290       1161 CTTCCCTTCACGTCGTCGTCCCCAATAATCAACCGTCGCCACCCAAAATA 1112

  scaffold183|s       9018 A 9018
                            
C genome_4_2290       1111 A 1111

Matrix = 20p43g.matrix
Kimura (with divCpGMod) = 17.97
Transitions / transversions = 2.39 (43/18)
Gap_init rate = 0.01 (3 / 295), avg. gap size = 2.00 (6 / 3)

714 25.79 2.24 0.88 scaffold183|size469198 9011 9233 (460002) C genome_4_2290#DNA (375) 1080 855 m_b1704s001i16 51641

  scaffold183|s       9011 CAACATGATAGATTTGTATGATCAAG-CAACAAGAGATGATGGAGTTCAG 9059
                             i ii   iv    v          -  i  v     v viv v     
C genome_4_2290       1080 CAGCGCGATGTATTTTTATGATCAAGGCAGCATGAGATCAAATATTTCAG 1031

  scaffold183|s       9060 GTCAATGAAAAAGGTGGCACCTA-CACCAGAGGT-TGTGCTTATGACTAC 9107
                                v  iv v  iv   vvi - iv      v-i     i v      
C genome_4_2290       1030 GTCAAGGAGCATGGCTGCAGACATCGACAGAGGGACGTGCTCAGGACTAC 981

  scaffold183|s       9108 ACAAAA-AATTGAATTGCGGCCATTGCTTACACTACCTCGAAAGATAACA 9156
                                 -       -- i i      v    i i   v    i    vi 
C genome_4_2290        980 ACAAAACAATTGAA--GTGACCATTGGTTACGCCACCACGAAGGATATTA 933

  scaffold183|s       9157 ACAACGAAGAAGAACTGACTTTGTCATCCATTCAAAAACAATGCAATGTG 9206
                            v  i i          v  iv   vi i  v  i  iv i  v  vvi 
C genome_4_2290        932 AAAATGGAGAAGAACTGTCTCAGTCTCCTATGCAGAAGAAGTGAAAATCG 883

  scaffold183|s       9207 AGTCATAGCTTTGT-CAATAAAGTTATT 9233
                              v          -   v         
C genome_4_2290        882 AGTAATAGCTTTGTCCAAGAAAGTTATT 855

Matrix = 20p43g.matrix
Kimura (with divCpGMod) = 28.03
Transitions / transversions = 0.90 (27/30)
Gap_init rate = 0.03 (7 / 222), avg. gap size = 1.00 (7 / 7)


335 28.35 5.30 1.92 scaffold183|size469198 9453 9603 (459632) rnd-5_family-120#DNA/TcMar-ISRm11 503 658 (2298) m_b1704s001i17 51642

  scaffold183|s       9453 TTCTTCAGA----CCTTTCAAGTCAGGGGAGGTTCTGTA--GACCAAACC 9496
                                  i ---- i    v?v?ii    v  v -    -- v       
  rnd-5_family-        503 TTCTTCAAAGATGCTTTTCCNTNTGGGGGTGGAT-TGTACCGCCCAAACC 551

  scaffold183|s       9497 TTATGCCTTTTGACAAGTTTTGATCTCACAATATCATG--AGAACTGTTG 9544
                            i  v  v v      i   i -- i iv iv  ii  --   i vi ? 
  rnd-5_family-        552 TCATTCCATATGACAAATTTCG--CCCGGAGAATTGTGTCAGAGCAATNG 599

  scaffold183|s       9545 ATTACATTGATATCACCTCAAAAATTGACCCACATCATATCAAATTCGGA 9594
                            ?   v i  v  v i v v  vi ii i       i      i  i  v
  rnd-5_family-        600 ANTACTTCGAAATAATCGCCAATGTCAATCCACATCGTATCAAGTTTGGT 649

  scaffold183|s       9595 GGTGAGAAG 9603
                            i       
  rnd-5_family-        650 GATGAGAAG 658

Matrix = 20p43g.matrix
Kimura (with divCpGMod) = 33.43
Transitions / transversions = 1.33 (24/18)
Gap_init rate = 0.04 (6 / 150), avg. gap size = 1.83 (11 / 6)


282 31.28 3.95 3.27 scaffold183|size469198 9811 9962 (459273) rnd-5_family-120#DNA/TcMar-ISRm11 878 1030 (1926) m_b1704s001i18 51643

  scaffold183|s       9811 GGTTTCTTCCGGTGAGGCGATGTATTGGTGATGGACAATGCAGCTGTAAA 9860
                                   i ivvi   v     v     iv       i  ?  ----  
  rnd-5_family-        878 GGTTTCTTTCATGAAGGGGATGTTTTGGTATTGGACAACGCNGC----AA 923

  scaffold183|s       9861 TACA----GGGAGAGACAATGTTGTACGACAGGACTATTTGTGGGA--CA 9904
                            v  ----  vi    v   vi     viv    ? ivi       -- i
  rnd-5_family-        924 TTCACNGTGGTGGAGAGAATTCTGTACTGGAGGANTGGCTGTGGGATGCG 973

  scaffold183|s       9905 ATTATGCTGTATTCCGTTTGTTCTTACCAGCACAAACACCAGAGTGGAAT 9954
                           i  -  vv  ?  vvv i ?  i     iv   iiv v  i   ivi  i
  rnd-5_family-        974 GTT-TGGGGTNTTAGTTCTNTTTTTACCGCCACGGTCCCCGGAGCTAAAC 1022

  scaffold183|s       9955 CTTGTTGA 9962
                            iii i  
  rnd-5_family-       1023 CCCATCGA 1030

Matrix = 20p43g.matrix
Kimura (with divCpGMod) = 36.01
Transitions / transversions = 1.19 (25/21)
Gap_init rate = 0.05 (7 / 151), avg. gap size = 1.57 (11 / 7)


855 11.16 0.00 18.56 scaffold183|size469198 11433 11630 (457605) rnd-4_family-92#Unknown 314 480 (24) m_b1704s001i19 51644

  scaffold183|s      11433 AATTCTACACAACTTGTGTTGAACAAGAATTAGGTGAAAAGTTTCTCGAA 11482
                                     v         v   i i                       
  rnd-4_family-        314 AATTCTACACTACTTGTGTTCAACGAAAATTAGGTGAAAAGTTTCTCGAA 363

  scaffold183|s      11483 AAGCACAATTATTTGTAAAAATGCATAATTATGCCTTAAATGCATAATTA 11532
                                   v   viv i    v       ?     -      --------
  rnd-4_family-        364 AAGCACAAGTATGCCTGAAAAGGCATAATNATGCC-TAAATG-------- 404

  scaffold183|s      11533 TGCCTTAAATGCATAATTATGACCAGACAGGGCATACCTGAACATGGTTT 11582
                           ----------           v     ? i      v   ii   iv   
  rnd-4_family-        405 ----------GCATAATTATGCCCAGANAAGGCATAACTGGGCATACTTT 444

  scaffold183|s      11583 CTTATGCTGGCATAATTCGGCATAATTATGCCTTTTTTATGCCCGAAA 11630
                           -      ----------               -      i        
  rnd-4_family-        445 -TTATGC----------CGGCATAATTATGCC-TTTTTACGCCCGAAA 480

Matrix = 20p43g.matrix
Kimura (with divCpGMod) = 10.53
Transitions / transversions = 1.00 (9/9)
Gap_init rate = 0.16 (31 / 197), avg. gap size = 1.00 (31 / 31)


437 17.28 2.47 0.00 scaffold183|size469198 11644 11724 (457511) rnd-5_family-412#Unknown 2 84 (74) m_b1704s001i20 51645

  scaffold183|s      11644 CCTTTGAAA--TTAACTGTATTTTTTTGCGATGTAGAAACGTTGGCGAAA 11691
                             i i    -- ii   ?  i    v  ??      v     i    vv 
  rnd-5_family-          2 CCCTCGAAAAGTCGACTNTACTTTTGTGNNATGTAGTAACGTCGGCGTCA 51

  scaffold183|s      11692 ATGTTTTTGGTCCTCACCATCTTGCTTCCAATG 11724
                                          i    i        i i 
  rnd-5_family-         52 ATGTTTTTGGTCCTCGCCATTTTGCTTCCGACG 84

Matrix = 20p43g.matrix
Kimura (with divCpGMod) = 11.82
Transitions / transversions = 2.50 (10/4)
Gap_init rate = 0.01 (1 / 80), avg. gap size = 2.00 (2 / 1)


369 24.50 7.27 5.99 scaffold183|size469198 11678 11842 (457393) C rnd-4_family-92#Unknown (335) 169 3 m_b1704s001i21 51646

  scaffold183|s      11678 AAACGTTGGCGAAAATGTTTTTGGTCCTCACCATCTTGCTTCCAATGG-- 11725
                              i   v   v   i--     ivv-  i  i i          i  --
C rnd-4_family-        169 AAATGTTTGCGCAAAC--TTTTGAGA-TCGCCGTTTTGCTTCCAACGGTC 123

  scaffold183|s      11726 -----CCTACTAGAAATCCTCTTAAACTGAATACAAA--AAATATTTCTT 11768
                           -----   v  v       ----   ---  vi i v--   i      i
C rnd-4_family-        122 GATGACCTTCTCGAAATCC----AAA---AAAGCGATCTAAACATTTCTC 80

  scaffold183|s      11769 GA-AACATCCATATAAA--CTGGGCTTTTTCCGCCTGCTCCCAGGAAAAT 11815
                             -     i  vv i  -- vi i  ivi vi    i?    i       
C rnd-4_family-         79 GANAACATTCAGTTGAAATCGAGACTCGCTGTGCCTANTCCCGGGAAAAT 30

  scaffold183|s      11816 ATACCAGATTATGCCAATCCATTCTCT 11842
                             i     i     i     vv     
C rnd-4_family-         29 ATGCCAGACTATGCTAATCCTGTCTCT 3

Matrix = 20p43g.matrix
Kimura (with divCpGMod) = 24.28
Transitions / transversions = 1.53 (23/15)
Gap_init rate = 0.09 (15 / 164), avg. gap size = 1.47 (22 / 15)


1265 24.33 1.70 10.00 scaffold183|size469198 11882 12292 (456943) C genome_4_2290#DNA (1055) 400 21 m_b1704s001i22 51641

  scaffold183|s      11882 ATCATAGAAATCTGTCGCAACATTGTATGAGAGAATCATTAGGCCAAGCA 11931
                                 i    vii    ivii  vi i  i     v  vi   --i   
C genome_4_2290        400 ATCATAAAAATACATCGCGCTGTTTCACGAAAGAATAATAGGGC--GGCA 353

  scaffold183|s      11932 GTAG---ATGTTGGATGGCA--GTTTGCAATTATCGGGGATGACAATGTG 11976
                           - i ---  v    i    i-- v   --     i     i   i i   
C genome_4_2290        352 -TGGCTTATTTTGGGTGGCGACGGTTG--ATTATTGGGGACGACGACGTG 306

  scaffold183|s      11977 AAGGGAAGTGCTGGGAGTTGTCTAAGTCTAGTATTGCTGACTTAGTTTAT 12026
                                      v  vi  i   ii    i iv  i  i        i  i
C genome_4_2290        305 AAGGGAAGTGCGGGTGGTCGTCCGAGTCCAAAATCGCCGACTTAGTCTAC 256

  scaffold183|s      12027 GGTTTTTTTGTAGAGATGCTGTTGGGGCGATGG-CCTGACGTAGGATATT 12075
                           ii     i-      viiv i    v  vv   -  i  -     i    
C genome_4_2290        255 AATTTTTC-GTAGAGCCAGTATTGGTGCTCTGGACCCGA-GTAGGGTATT 208

  scaffold183|s      12076 GGTGTGTTGGGTGAGTTTGGCACTATCTATCAAAGAAAGCTGATTGTCAA 12125
                            v  i  i        ii   i     i v    i   v i   iv    
C genome_4_2290        207 GTTGCGTCGGGTGAGTCCGGCGCTATCCAGCAAAAAAATCCGATCTTCAA 158

  scaffold183|s      12126 AACTCTGGTTGGTTTCTGATCTACGGTCAAAAAATGGTCCTCAGGCAGGA 12175
                                i        vi   vi       i     i  --  ---------
C genome_4_2290        157 AACTCCGGTTGGTTGTTGAGTTACGGTCGAAAAACGG--CT--------- 119

  scaffold183|s      12176 GACATGGTCGAAAAACGGTCTTGGTGGCCTTGGTGGAACAGTTTTGAAGA 12225
                           -------------------- i  i    v       ivi      i   
C genome_4_2290        118 --------------------TCGGCGGCCATGGTGGAGGGGTTTTGGAGA 89

  scaffold183|s      12226 TTTTAGATCTCCTCTGGTGGAC-AATATTTTTTCTTCATAGGGGCGTCTA 12274
                               i      i     i    -  v       i   vvv        ii
C genome_4_2290         88 TTTTGGATCTCTTCTGGCGGACAAAAATTTTTTTTTCTGCGGGGCGTCCG 39

  scaffold183|s      12275 TTGAAAAAAGGGGGGTGT 12292
                               i        v    
C genome_4_2290         38 TTGAGAAAAGGGGCGTGT 21

Matrix = 20p43g.matrix
Kimura (with divCpGMod) = 20.90
Transitions / transversions = 2.21 (62/28)
Gap_init rate = 0.10 (42 / 410), avg. gap size = 1.07 (45 / 42)


3909 10.11 0.93 0.37 scaffold183|size469198 12368 12903 (456332) C genome_6_129250-9]2#Unspecified (0) 539 1 m_b1704s001i23 51647

  scaffold183|s      12368 ACTGTCACATGTACACATTCACAAACTTCATCCAGTTTTTGCATAATCTC 12417
                             v  v   i        v   i      i                    
C genome_6_1292        539 ACGGTGACACGTACACATACACGAACTTCGTCCAGTTTTTGCATAATCTC 490

  scaffold183|s      12418 GTGTTTGTGTTGGTTTTTGTTCTCACCGTCCTTATGGCAAAACGTACACG 12467
                                i    i      i   i                            
C genome_6_1292        489 GTGTTCGTGTCGGTTTTCGTTTTCACCGTCCTTATGGCAAAACGTACACG 440

  scaffold183|s      12468 TGCAAATGAAGTTCCGTTGAAGTCAAGTCAAAGATTTGATGAGGATTCAT 12517
                            i    i   v             i          v           -- 
C genome_6_1292        439 TACAAACGAACTTCCGTTGAAGTCGAGTCAAAGATATGATGAGGATT--T 392

  scaffold183|s      12518 TAAGATACCTCTGAAGGGGGTCGTCCGTGCTACGTGTTTTT---AATATC 12564
                                       vv          ii               ---      
C genome_6_1292        391 TAAGATACCTCTTCAGGGGGTCGTTTGTGCTACGTGTTTTTTTGAATATC 342

  scaffold183|s      12565 TGATAAGTAGGAATAAGATACTTTCAACAACATTGTTTTTTGTAAAAATG 12614
                                         v        vi iii           i         
C genome_6_1292        341 TGATAAGTAGGAATTAGATACTTGTAGTGACATTGTTTTTCGTAAAAATG 292

  scaffold183|s      12615 CAAAGGGACTTAACACAATATTTTATTTCTCATGGTTCGTGTTCGTGAAC 12664
                            i     i     i v                  v          i    
C genome_6_1292        291 CGAAGGGGCTTAATAAAATATTTTATTTCTCATGTTTCGTGTTCGCGAAC 242

  scaffold183|s      12665 CCTTATTCACCGTCCTTATGACTGCTCATACACCTACACCGAAATGAACT 12714
                               v                      i     v      i         
C genome_6_1292        241 CCTTTTTCACCGTCCTTATGACTGCTCGTACACGTACACCAAAATGAACT 192

  scaffold183|s      12715 TCATTCTAGGGTGAGCTCGGATTTTACACAAGAATGAAGTTCGTTTTCGG 12764
                                  v                   v i                    
C genome_6_1292        191 TCATTCTCGGGTGAGCTCGGATTTTACCCGAGAATGAAGTTCGTTTTCGG 142

  scaffold183|s      12765 GTGGATTTTGCGCTCATAACCTGATATCACGAACTTGACCTTCAAGTTCG 12814
                                                                             
C genome_6_1292        141 GTGGATTTTGCGCTCATAACCTGATATCACGAACTTGACCTTCAAGTTCG 92

  scaffold183|s      12815 TGTGACAATACGCACTCATAAGGACATCGATTTGCGGATACGGACATAAA 12864
                                 i     i    i       ivi              i   ii  
C genome_6_1292         91 TGTGACGATACGTACTCGTAAGGACGGTGATTTGCGGATACGAACACGAA 42

  scaffold183|s      12865 CATCT--ATAAAATGTAAGTTTGGGTACGTGCATGGGCCAC 12903
                                -- v      i     i         i i v     
C genome_6_1292         41 CATCTCAAAAAAATGCAAGTTCGGGTACGTGTACGTGCCAC 1

Matrix = 20p43g.matrix
Kimura (with divCpGMod) = 7.24
Transitions / transversions = 2.00 (36/18)
Gap_init rate = 0.01 (4 / 535), avg. gap size = 1.75 (7 / 4)


997 19.54 13.15 1.37 scaffold183|size469198 13023 13349 (455886) C rnd-1_family-69#Unknown (0) 370 6 m_b1704s001i24 51648

  scaffold183|s      13023 AGAATTTTTCTTCAAAAA-TCGTAGTTTATTAC-GATCTGAGATTTGATT 13070
                              v        v     -  v        i  -  ? -    v  vv i
C rnd-1_family-        370 AGATTTTTTCTTGAAAAAATCTTAGTTTATCACTGANC-GAGAATTTTTC 322

  scaffold183|s      13071 ATGTTCTTCTCCA-GTGAGACG-TTTTTTCACTATTGACTATTTTAGGTT 13118
                           v v         i-       i-          v  vi     v v   v
C rnd-1_family-        321 TTCTTCTTCTCCGCGTGAGACACTTTTTTCACTTTTCGCTATTATTGGTA 272

  scaffold183|s      13119 CAATCATACAGACTGCCTGGAA--TTACCTGTAAATAAATTATTTTCGTG 13166
                           vv   -  ivv i v  iv v --             viiii        
C rnd-1_family-        271 ACATC-TATTTATTTCCCCGCACATTACCTGTAAATATGCCGTTTTCGTG 223

  scaffold183|s      13167 TTTGAAAAGCATTGGTA----GTCAC----------------------AA 13190
                             i  v v    v    ----i    ----------------------  
C rnd-1_family-        222 TTCGACATGCATGGGTATTCAATCACTGTTGATTTGTGATTACCTTTAAA 173

  scaffold183|s      13191 AATATA----AATTCAATGTAATGCATCACCAACAATTAAGGGGTTTGAT 13236
                                 ----  ?     ?  ?v    vi    v     ?    i    i
C rnd-1_family-        172 AATATATCTAAANTCAATNTANAGCATGGCCAAAAATTANGGGGCTTGAC 123

  scaffold183|s      13237 TGCGATTGACTAGGCC-TTCACGATCACAATCATTTTAA--TAGA----A 13279
                              v            -   v          vi      --    ---- 
C rnd-1_family-        122 TGCTATTGACTAGGCCTTTCTCGATCACAATGGTTTTAATTTAGAGAATA 73

  scaffold183|s      13280 AAACCAATCATGAGCCTGATCCTGGACCATATTGGTCAAACGGGCTGTTC 13329
                              v i        v ii    vv    ii?      i  v         
C rnd-1_family-         72 AAAGCGATCATGAGGCCAATCCGCGACCGCNTTGGTCGAAAGGGCTGTTC 23

  scaffold183|s      13330 TGCAATCACTCCCAAGTTCT 13349
                           i ii  ---     v     
C rnd-1_family-         22 CGTGAT---TCCCACGTTCT 6

Matrix = 20p43g.matrix
Kimura (with divCpGMod) = 20.09
Transitions / transversions = 0.75 (27/36)
Gap_init rate = 0.05 (16 / 326), avg. gap size = 3.00 (48 / 16)


637 18.58 0.00 0.88 scaffold183|size469198 13355 13468 (455767) genome_10_6249#DNA 205 317 (272) m_b1704s001i25 51649

  scaffold183|s      13355 CTGCTCCATGACCAGTCTAGTCAATTTATGCTTGGCAACGACCTCCTACA 13404
                                  iiv        v        v    vi  i i      ii iv
  genome_10_624        205 CTGCTCCGCTACCAGTCTTGTCAATTTTTGCTAAGCGATGACCTCTCATC 254

  scaffold183|s      13405 ATATTTGGGCTGTTGCGAATTCAAAAAAGACTGCTTGCACGGGACTCCTC 13454
                           v   i                 i           iv  i  v        
  genome_10_624        255 TTATCTGGGCTGTTGCGAATTCGAAAAAGACTGCCAGCGCGCGACTCCTC 304

  scaffold183|s      13455 CTCATCCTGTGAAT 13468
                               -  i      
  genome_10_624        305 CTCA-CCCGTGAAT 317

Matrix = 20p43g.matrix
Kimura (with divCpGMod) = 16.32
Transitions / transversions = 1.62 (13/8)
Gap_init rate = 0.01 (1 / 113), avg. gap size = 1.00 (1 / 1)


999 17.38 1.81 3.69 scaffold183|size469198 13429 13649 (455586) C rnd-1_family-22#Unknown (285) 566 350 m_b1704s001i26 51650

  scaffold183|s      13429 AAAAGACTGCTTGCACGGGACTCCTCCTCATCCTGTGAATC--AAACTTG 13476
                              i i   i i---  v  i   -- v ? i   v iii --       
C rnd-1_family-        566 AAAGGGCTGTTC---CGTGATTCC--CACNTTCTGGGGGCCCCAAACTTG 522

  scaffold183|s      13477 GGCAATATTCCTCAATCTTGCAAAAATGTTTGGATATGTACTTTACCTCA 13526
                                       i   v        v    v     v      i     i
C rnd-1_family-        521 GGCAATATTCCTTAATATTGCAAAACTGTTGGGATAGGTACTTCACCTCG 472

  scaffold183|s      13527 CACTACAACTATTCATTCCACATAAAAAACCAATCACGATCTTTTT-AAT 13575
                            v       v         v         - i         vi   -   
C rnd-1_family-        471 CCCTACAACGATTCATTCCCCATAAAAAA-CGATCACGATCGCTTTAAAT 423

  scaffold183|s      13576 AGAAAATGCAATCACGAGTCTGATCC-TGGACCATATTGGTCAAACGGGC 13624
                              i  v? ?    i   v      i- iv        v     --    
C rnd-1_family-        422 AGAGAAANCNATCATGAGGCTGATCTGTATACCATATTCGTCAA--GGGC 375

  scaffold183|s      13625 TGTTCTGCAATCACTCCCAAGTTCT 13649
                                i  i          v i   
C rnd-1_family-        374 TGTTCCGCGATCACTCCCATGCTCT 350

Matrix = 20p43g.matrix
Kimura (with divCpGMod) = 17.98
Transitions / transversions = 1.31 (21/16)
Gap_init rate = 0.05 (11 / 220), avg. gap size = 1.09 (12 / 11)


628 17.86 0.00 0.89 scaffold183|size469198 13656 13768 (455467) genome_10_6249#DNA 206 317 (272) m_b1704s001i27 51651

  scaffold183|s      13656 TGCTCCGTGACCAGTCTAGTCAATTTATGCTTGGCGATGACCTCATACAA 13705
                                  iv        v        v    vi           vi ivv
  genome_10_624        206 TGCTCCGCTACCAGTCTTGTCAATTTTTGCTAAGCGATGACCTCTCATCT 255

  scaffold183|s      13706 TATTTGGGCTGTTGCGAATTCAAAACAGACTGCTTGCATGGGACTCCTCC 13755
                              i                 i   v       iv  ii v         
  genome_10_624        256 TATCTGGGCTGTTGCGAATTCGAAAAAGACTGCCAGCGCGCGACTCCTCC 305

  scaffold183|s      13756 TCATCCTGTGAAT 13768
                              -  i      
  genome_10_624        306 TCA-CCCGTGAAT 317

Matrix = 20p43g.matrix
Kimura (with divCpGMod) = 16.30
Transitions / transversions = 1.00 (10/10)
Gap_init rate = 0.01 (1 / 112), avg. gap size = 1.00 (1 / 1)


292 14.58 0.00 0.00 scaffold183|size469198 13740 13787 (455448) C rnd-1_family-938#Unknown (30) 48 1 m_b1704s001i28 51650

  scaffold183|s      13740 TGCATGGGACTCCTCCTCATCCTGTGAATCAAACTTGGGCAATATTCC 13787
                               i v           v    v        v   v         i 
C rnd-1_family-         48 TGCACGCGACTCCTCCTCTTCCTCTGAATCAACCTTCGGCAATATTTC 1

Matrix = 20p43g.matrix
Kimura (with divCpGMod) = 13.97
Transitions / transversions = 0.40 (2/5)
Gap_init rate = 0.00 (0 / 47), avg. gap size = 0.0 (0 / 0)

624 11.21 4.63 0.89 scaffold183|size469198 13747 13854 (455381) C rnd-1_family-233#Unknown (3) 215 104 m_b1704s001i29 51650

  scaffold183|s      13747 GACTCCTCCTCATC-----CTGTGAATCAAACTTGGGCAATATTCCTCAA 13791
                                    -    -----  vi i v                 i   v 
C rnd-1_family-        215 GACTCCTCC-CATCTTCCGCTTCGGAACAAACTTGGGCAATATTTCTCTA 167

  scaffold183|s      13792 TCTTGCAAAAATGTTAGGATATGTACTTTACCTCACACTACAACTATTCA 13841
                                     v    i     v      v       v   v         
C rnd-1_family-        166 TCTTGCAAAACTGTTGGGATAGGTACTTGACCTCACCCTAAAACTATTCA 117

  scaffold183|s      13842 TTCCACATAAAAA 13854
                                        
C rnd-1_family-        116 TTCCACATAAAAA 104

Matrix = 20p43g.matrix
Kimura (with divCpGMod) = 11.17
Transitions / transversions = 0.50 (4/8)
Gap_init rate = 0.02 (2 / 107), avg. gap size = 3.00 (6 / 2)

1015 14.04 1.10 1.67 scaffold183|size469198 13769 13949 (455286) C rnd-1_family-22#Unknown (322) 529 350 m_b1704s001i30 51650

  scaffold183|s      13769 CAAACTTGGGCAATATTCCTCAATCTTGCAAAAATGTTAGGATATGTACT 13818
                                               i   v        v    i     v     
C rnd-1_family-        529 CAAACTTGGGCAATATTCCTTAATATTGCAAAACTGTTGGGATAGGTACT 480

  scaffold183|s      13819 TTACCTCACACTACAACTATTCATTCCACATAAAAAACCAATCACGATCT 13868
                            i     i v       v         v         - i         v
C rnd-1_family-        479 TCACCTCGCCCTACAACGATTCATTCCCCATAAAAAA-CGATCACGATCG 431

  scaffold183|s      13869 TTTT-AATAAGAAAAGCAATCATAAGCCTGATCCG-GGACCATATTGGTC 13916
                           i   -    iii   ? ?     i  v      i -iv        v   
C rnd-1_family-        430 CTTTAAATAGAGAAANCNATCATGAGGCTGATCTGTATACCATATTCGTC 381

  scaffold183|s      13917 AAACGGGCTGTTCCGCAATCACTCCCAAGTTCT 13949
                             --            i          v i   
C rnd-1_family-        380 AA--GGGCTGTTCCGCGATCACTCCCATGCTCT 350

Matrix = 20p43g.matrix
Kimura (with divCpGMod) = 13.93
Transitions / transversions = 1.27 (14/11)
Gap_init rate = 0.03 (5 / 180), avg. gap size = 1.00 (5 / 5)


610 19.47 0.00 0.88 scaffold183|size469198 13955 14068 (455167) genome_10_6249#DNA 205 317 (272) m_b1704s001i31 51652

  scaffold183|s      13955 CTGCTCCATGACCAGTCTAGTCAATTTATGCTTGGCGATGACCTCATACA 14004
                                  iiv        v        v    vi           vi iv
  genome_10_624        205 CTGCTCCGCTACCAGTCTTGTCAATTTTTGCTAAGCGATGACCTCTCATC 254

  scaffold183|s      14005 ATATTTGGGCTGTTGCAAATTCAAAACAGACTGCTTGCATGGGACTCCTC 14054
                           v   i           i     i   v       iv  ii v        
  genome_10_624        255 TTATCTGGGCTGTTGCGAATTCGAAAAAGACTGCCAGCGCGCGACTCCTC 304

  scaffold183|s      14055 CTCATCCTGTGAAT 14068
                               -  i      
  genome_10_624        305 CTCA-CCCGTGAAT 317

Matrix = 20p43g.matrix
Kimura (with divCpGMod) = 16.36
Transitions / transversions = 1.20 (12/10)
Gap_init rate = 0.01 (1 / 113), avg. gap size = 1.00 (1 / 1)


292 14.58 0.00 0.00 scaffold183|size469198 14040 14087 (455148) C rnd-1_family-938#Unknown (30) 48 1 m_b1704s001i32 51653

  scaffold183|s      14040 TGCATGGGACTCCTCCTCATCCTGTGAATCAAACTTGGGCAATATTCC 14087
                               i v           v    v        v   v         i 
C rnd-1_family-         48 TGCACGCGACTCCTCCTCTTCCTCTGAATCAACCTTCGGCAATATTTC 1

Matrix = 20p43g.matrix
Kimura (with divCpGMod) = 13.97
Transitions / transversions = 0.40 (2/5)
Gap_init rate = 0.00 (0 / 47), avg. gap size = 0.0 (0 / 0)

1447 9.09 2.86 0.47 scaffold183|size469198 14047 14256 (454979) C rnd-1_family-233#Unknown (3) 215 1 m_b1704s001i33 51653

  scaffold183|s      14047 GACTCCTCCTCATC-----CTGTGAATCAAACTTGGGCAATATTCCTCAA 14091
                                    -    -----  vi i v                 i   v 
C rnd-1_family-        215 GACTCCTCC-CATCTTCCGCTTCGGAACAAACTTGGGCAATATTTCTCTA 167

  scaffold183|s      14092 TCTTGCAAAAATGTTGGGATAGGTACTTTGCCTCACACTACAACTATTCA 14141
                                     v                 vi      v   v         
C rnd-1_family-        166 TCTTGCAAAACTGTTGGGATAGGTACTTGACCTCACCCTAAAACTATTCA 117

  scaffold183|s      14142 TTCCACATAAAGACCTATGCCTGTCTTGGAACCTGGTGAAACTCCAGCTG 14191
                                      i         i              i v           
C rnd-1_family-        116 TTCCACATAAAAACCTATGCCCGTCTTGGAACCTGGCGCAACTCCAGCTG 67

  scaffold183|s      14192 CCACCTCGCCAAAATCGACCAAAATGACTTGAAA-CTTGAGTTAACTTGA 14240
                                 i i  v                      -              v
C rnd-1_family-         66 CCACCTTGTCATAATCGACCAAAATGACTTGAAAGCTTGAGTTAACTTGT 17

  scaffold183|s      14241 GGGACGAGAACTTCAA 14256
                                           
C rnd-1_family-         16 GGGACGAGAACTTCAA 1

Matrix = 20p43g.matrix
Kimura (with divCpGMod) = 8.24
Transitions / transversions = 0.90 (9/10)
Gap_init rate = 0.01 (3 / 209), avg. gap size = 2.33 (7 / 3)


282 23.27 6.49 7.89 scaffold183|size469198 14179 14332 (454903) scaffold148|size484791_(dbseq-nr_708)_[394079,400011]#LTR 4760 4911 (1022) m_b1704s001i34 51654

  scaffold183|s      14179 GAAACTCCAGCTGCCACCTCGCCAAAATCGACCAAAATGACTTGAAACTT 14228
                             v     vi i      vi  ---  v i v   iivi      vv   
  scaffold148|s       4760 GATACTCCCACCGCCACCATGC---AAGCAAACAAGGGAACTTGATCCTT 4806

  scaffold183|s      14229 G-AGT-TA----ACTTGAGGGACGAGAACTTCAAGGGGATCACGTGGTAA 14272
                            -   -  ----    v  i            vv       i  -i  v 
  scaffold148|s       4807 GGAGTATACAACACTTCAGAGACGAGAACTTCTTGGGGATCGCG-AGTCA 4855

  scaffold183|s      14273 TTTTA---ATCGAACTCTTCCCTTCATGGGATCAGGAGT-ACTGGTTTCA 14318
                              v --- i    vi  ---   v --  i   v  ii-  i--   i 
  scaffold148|s       4856 TTTAAGAGACCGAAACCT---CTTGA--GGGTCACGAACAACC--TTTTA 4898

  scaffold183|s      14319 GGCCTTAATAGGCT 14332
                                 -       
  scaffold148|s       4899 GGCCTT-ATAGGCT 4911

Matrix = 20p43g.matrix
Kimura (with divCpGMod) = 26.17
Transitions / transversions = 1.06 (17/16)
Gap_init rate = 0.11 (17 / 153), avg. gap size = 1.29 (22 / 17)


288 20.76 6.25 3.66 scaffold183|size469198 14201 14280 (454955) rnd-1_family-200#Unknown 402 483 (19) m_b1704s001i36 51655

  scaffold183|s      14201 CAAAATCGACCAAAATGACTTGA----AACTTGAGTT-AACTTGAGGGAC 14245
                            i    vv       ivv    i----   --- ?  -     vi  i i
  rnd-1_family-        402 CGAAATGTACCAAAACCTCTTGGGAGGAAC---ANTTCAACTTTGGGAAT 448

  scaffold183|s      14246 GAGAACTTCAAGGGGATCACGTGGTAATTTTAATC 14280
                              ii     i    i         v         
  rnd-1_family-        449 GAGGGCTTCAGGGGGGTCACGTGGTCATTTTAATC 483

Matrix = 20p43g.matrix
Kimura (with divCpGMod) = 23.46
Transitions / transversions = 1.67 (10/6)
Gap_init rate = 0.06 (5 / 79), avg. gap size = 1.60 (8 / 5)


381 23.53 0.00 0.00 scaffold183|size469198 14257 14341 (454894) genome_10_6249#DNA 318 402 (187) m_b1704s001i37 51656

  scaffold183|s      14257 GGGGATCACGTGGTAATTTTAATCGAACTCTTCCCTTCATGGGATCAGGA 14306
                                  iv i   v    v   vvi vv        v     i   vv 
  genome_10_624        318 GGGGATCGAGCGGTCATTTGAATGTGAAGCTTCCCTTAATGGGGTCACTA 367

  scaffold183|s      14307 GTACTGGTTTCAGGCCTTAATAGGCTTAGAATTAG 14341
                            v i      i      vi            i   
  genome_10_624        368 GAATTGGTTTTAGGCCTAGATAGGCTTAGAACTAG 402

Matrix = 20p43g.matrix
Kimura (with divCpGMod) = 25.21
Transitions / transversions = 0.67 (8/12)
Gap_init rate = 0.00 (0 / 84), avg. gap size = 0.0 (0 / 0)


282 23.27 6.49 7.89 scaffold183|size469198 14179 14332 (454903) scaffold148|size484791_(dbseq-nr_708)_[394079,400011]#LTR 4760 4911 (1022) m_b1704s001i34 51654

  scaffold183|s      14179 GAAACTCCAGCTGCCACCTCGCCAAAATCGACCAAAATGACTTGAAACTT 14228
                             v     vi i      vi  ---  v i v   iivi      vv   
  scaffold148|s       4760 GATACTCCCACCGCCACCATGC---AAGCAAACAAGGGAACTTGATCCTT 4806

  scaffold183|s      14229 G-AGT-TA----ACTTGAGGGACGAGAACTTCAAGGGGATCACGTGGTAA 14272
                            -   -  ----    v  i            vv       i  -i  v 
  scaffold148|s       4807 GGAGTATACAACACTTCAGAGACGAGAACTTCTTGGGGATCGCG-AGTCA 4855

  scaffold183|s      14273 TTTTA---ATCGAACTCTTCCCTTCATGGGATCAGGAGT-ACTGGTTTCA 14318
                              v --- i    vi  ---   v --  i   v  ii-  i--   i 
  scaffold148|s       4856 TTTAAGAGACCGAAACCT---CTTGA--GGGTCACGAACAACC--TTTTA 4898

  scaffold183|s      14319 GGCCTTAATAGGCT 14332
                                 -       
  scaffold148|s       4899 GGCCTT-ATAGGCT 4911

Matrix = 20p43g.matrix
Kimura (with divCpGMod) = 26.17
Transitions / transversions = 1.06 (17/16)
Gap_init rate = 0.11 (17 / 153), avg. gap size = 1.29 (22 / 17)


258 26.13 7.24 8.22 scaffold183|size469198 14179 14399 (454836) C scaffold433|size259623_(dbseq-nr_699)_[187890,193857]#LTR (4763) 1205 987 m_b1704s001i35 51657

  scaffold183|s      14179 GAAACTCCAGCTGCCACCTCGCCAAAATCGACCAAAATGACTTGAAACTT 14228
                             v     vi i      vi  v  i---  v   iivi     ivv   
C scaffold433|s       1205 GATACTCCCACCGCCACCATGCGAAG---GAACAAGGGAACTTGGTCCTT 1159

  scaffold183|s      14229 G-AGT-TA----ACTTGAGGGACGAGAACTT-CAAGGGGATCACGTGGTA 14271
                            -   -  ----    v  ii          - vi       i  -i  v
C scaffold433|s       1158 GGAGTATACAACACTTCAGAAACGAGAACTTCCCGGGGGATCGCG-AGTC 1110

  scaffold183|s      14272 ATTTTA---ATCGAACTCTTCCCTTCATGGGATCAGGAGTACTGGTTTCA 14318
                               v --- i    vi  ---   v --  i   v  ii vivv   i 
C scaffold433|s       1109 ATTTAAGAGACCGAAACCT---CTTGA--GGGTCACGAACAACCTTTTTA 1065

  scaffold183|s      14319 GGCCTTAATAGGC---TTAGAATTAGCTAGGGAGTCATCTAG--AGACCC 14363
                                 -      ---   i  i vvv    --    ---  --  i   
C scaffold433|s       1064 GGCCTT-ATAGGCTCTTTAAAACTTCGTAGG--GTCA---AGTTAGGCCC 1021

  scaffold183|s      14364 TAGTACCTTT-TTCTATATGTACCACCTACTAGGGTA 14399
                              v vv   -  i ---     vi    i v  v  
C scaffold433|s       1020 TAGAAGATTTATTTT---TGTACAGCCTATTTGGCTA 987

Matrix = 20p43g.matrix
Kimura (with divCpGMod) = 30.25
Transitions / transversions = 0.96 (26/27)
Gap_init rate = 0.12 (26 / 220), avg. gap size = 1.31 (34 / 26)


339 11.98 11.69 2.38 scaffold183|size469198 14334 14410 (454825) C rnd-1_family-156#Unknown (232) 728 645 m_b1704s001i38 51658

  scaffold183|s      14334 AGAATT--AGCTAGGGAGTCATCTAGAGACCCTAGTAC-CTTTTTCTAT- 14379
                               i -- i         vi      --        i-          -
C rnd-1_family-        728 AGAACTTCAACTAGGGAGTAGTCTAGA--CCCTAGTATTCTTTTTCTATA 681

  scaffold183|s      14380 -ATGTACCACCTACT----AGGGTAACTTTTATACC 14410
                           -     vi       ----        v      i 
C rnd-1_family-        680 TATGTAATACCTACTCTAGAGGGTAACGTTTATATC 645

Matrix = 20p43g.matrix
Kimura (with divCpGMod) = 13.24
Transitions / transversions = 2.00 (6/3)
Gap_init rate = 0.09 (7 / 76), avg. gap size = 1.57 (11 / 7)

429 7.46 5.88 1.41 scaffold183|size469198 14343 14410 (454825) C rnd-1_family-339#Unknown (0) 724 654 m_b1704s001i39 51658

  scaffold183|s      14343 TAGGGAGTCATC-TAG---AGACCCTAGTACCTTTTTCTATATGTACCAC 14388
                                   -   -   --- i         iv        i         
C rnd-1_family-        724 TAGGGAGT-ATCGTAGTCTAAACCCTAGTATGTTTTTCTACATGTACCAC 676

  scaffold183|s      14389 CTACTAGGGTAACTTTTATACC 14410
                                               i 
C rnd-1_family-        675 CTACTAGGGTAACTTTTATATC 654

Matrix = 20p43g.matrix
Kimura (with divCpGMod) = 7.97
Transitions / transversions = 4.00 (4/1)
Gap_init rate = 0.04 (3 / 67), avg. gap size = 1.67 (5 / 3)


265 10.81 0.00 0.00 scaffold183|size469198 14428 14464 (454771) C rnd-1_family-156#Unknown (725) 235 199 m_b1704s001i40 51658

  scaffold183|s      14428 ATCAAGTGCTGTGATTGTAAAATGGGTTCTCTAGTTT 14464
                               v                 i           ii 
C rnd-1_family-        235 ATCACGTGCTGTGATTGTAAAACGGGTTCTCTAGCCT 199

Matrix = 20p43g.matrix
Kimura (with divCpGMod) = 8.96
Transitions / transversions = 3.00 (3/1)
Gap_init rate = 0.00 (0 / 36), avg. gap size = 0.0 (0 / 0)


3371 10.33 0.63 0.42 scaffold183|size469198 14466 14941 (454294) C genome_10_802#DNA (0) 477 1 m_b1704s001i41 51659

  scaffold183|s      14466 ATGCCAATCAGAATGATAAGTTTTTATCTCTATCTCTAGTCCAGTTCTAG 14515
                                        i i   v             iv             i 
C genome_10_802        477 ATGCCAATCAGAACGGTAATTTTTTATCTCTATTACTAGTCCAGTTCTGG 428

  scaffold183|s      14516 CCTAGTTTTAATGTCTAGTCTAGTTGGACATAAACTAGTAATTTGAGTTT 14565
                                               i  i     - ii          i      
C genome_10_802        427 CCTAGTTTTAATGTCTAGTCCAGCTGGAC-TGGACTAGTAATTCGAGTTT 379

  scaffold183|s      14566 TTCCTTCTATATTCTTATTTATTGTGGCCTACAGTACATCTTTCCCGCAA 14615
                                   v    i  -       i      iii            iv  
C genome_10_802        378 TTCCTTCTTTATTTTT-TTTATTGCGGCCTATGATACATCTTTCCCAGAA 330

  scaffold183|s      14616 CTTTCAAGTTACTTTCTCATTTTCCCCGGTTTCAACGTTAGTCGTGTTTC 14665
                             i    v          i                i  i           
C genome_10_802        329 CTCTCAACTTACTTTCTCGTTTTCCCCGGTTTCAATGTCAGTCGTGTTTC 280

  scaffold183|s      14666 CGTCCGATCATGCATCCTGGCCAAAA-TGCCAGTAACATGGGAGAAACCA 14714
                           v                         - i   i              v  
C genome_10_802        279 GGTCCGATCATGCATCCTGGCCAAAAATACCAATAACATGGGAGAAAGCA 230

  scaffold183|s      14715 TGGAGTGTGGATTAATTTT-GGCGGCCAATACGACAAACTACCTGCAACG 14763
                              i i   v v       -      v v   v             i   
C genome_10_802        229 TGGGGCGTGTAGTAATTTTTGGCGGCGACTACTACAAACTACCTGCGACG 180

  scaffold183|s      14764 GACATGGTGGGTGGTGATATGTCTCTAGGGCTGATTTTC-GTTAGGAATT 14812
                                                                 i-  v       
C genome_10_802        179 GACATGGTGGGTGGTGATATGTCTCTAGGGCTGATTTTTTGTGAGGAATT 130

  scaffold183|s      14813 TATCAGTGATGTCAACGGGGCTGTATGACCTCTCCTTCCAGTAGATTCTG 14862
                           i   i         i          v    i       i   v    i  
C genome_10_802        129 CATCGGTGATGTCAGCGGGGCTGTAGGACCCCTCCTTCTAGTCGATTTTG 80

  scaffold183|s      14863 AAAAAGTCAAAATCTTTAGTCCAGATCTGGACTAGATATTATTGTTAGTC 14912
                                   v                         i v             
C genome_10_802         79 AAAAAGTCCAAATCTTTAGTCCAGATCTGGACTAAAGATTATTGTTAGTC 30

  scaffold183|s      14913 CAGATCTGGACTAGTGTTCTGATTGGCGT 14941
                                                        
C genome_10_802         29 CAGATCTGGACTAGTGTTCTGATTGGCGT 1

Matrix = 20p43g.matrix
Kimura (with divCpGMod) = 9.65
Transitions / transversions = 1.88 (32/17)
Gap_init rate = 0.01 (5 / 475), avg. gap size = 1.00 (5 / 5)


17311 5.17 1.30 0.09 scaffold183|size469198 15003 17151 (452084) C scaffold253|size408994_(dbseq-nr_396)_[49088,55185]#LTR/Gypsy (0) 6098 3924 m_b1704s001i42 51660

  scaffold183|s      15003 TGACCTAAGCCGTTTTGATGTAGTTTTTACTATGTAGTAAACGGGTAGAT 15052
                                            v                                
C scaffold253|s       6098 TGACCTAAGCCGTTTTGCTGTAGTTTTTACTATGTAGTAAACGGGTAGAT 6049

  scaffold183|s      15053 ACATGTTGTTGAAAGATTTTAATTATGAGAGTTACACTACTGAAATAGGT 15102
                                                v                            
C scaffold253|s       6048 ACATGTTGTTGAAAGATTTTATTTATGAGAGTTACACTACTGAAATAGGT 5999

  scaffold183|s      15103 ATTGCATGGTACACTAGGTAATCCATGCATGACCAAGCACAGGTGATCCT 15152
                                                         v                   
C scaffold253|s       5998 ATTGCATGGTACACTAGGTAATCCATGCATCACCAAGCACAGGTGATCCT 5949

  scaffold183|s      15153 GTTAGAGATTGGAGGTAATTTAGGGCAGTTCCATGACTGTTCCT------ 15196
                                                                  i    ------
C scaffold253|s       5948 GTTAGAGATTGGAGGTAATTTAGGGCAGTTCCATGACTGCTCCTTTTCTC 5899

  scaffold183|s      15197 ------GCCAACAGGAACTGTCCCATGAGAAGGTTTCTGAGAAAGAAATC 15240
                           ------                                            
C scaffold253|s       5898 TCAACTGCCAACAGGAACTGTCCCATGAGAAGGTTTCTGAGAAAGAAATC 5849

  scaffold183|s      15241 CTCTCTCGGATATTTTGGCTAAGAAACACCTATAATGTATATGGGTGTTT 15290
                                 i          v i            v                 
C scaffold253|s       5848 CTCTCTTGGATATTTTGTCCAAGAAACACCTAGAATGTATATGGGTGTTT 5799

  scaffold183|s      15291 CCCAAGAAAGAAATTGTCTTTTGGATATTATTTCTCAGAAGCAATATGTT 15340
                            i                     i     i          i      v  
C scaffold253|s       5798 CTCAAGAAAGAAATTGTCTTTTGAATATTGTTTCTCAGAAACAATATCTT 5749

  scaffold183|s      15341 ATGACTATTGTACTTCCTTAGTGTTGCAGAAAGGGAAGAGGACAATTGGA 15390
                                              v     i  v              v      
C scaffold253|s       5748 ATGACTATTGTACTTCCTTTGTGTTACACAAAGGGAAGAGGACCATTGGA 5699

  scaffold183|s      15391 GGTTCCAGGTGGAACCTCTTTGGGTTTACCAGTTAAGGTAGATAATTGGC 15440
                                  vv                                         
C scaffold253|s       5698 GGTTCCACCTGGAACCTCTTTGGGTTTACCAGTTAAGGTAGATAATTGGC 5649

  scaffold183|s      15441 CTAAGTCACTTGCCCCCACGATTGGAGAATTATTGTGGCTTGCGGAAAAG 15490
                              v      i     -               vi      i         
C scaffold253|s       5648 CTATGTCACTCGCCCC-ACGATTGGAGAATTAGCGTGGCTCGCGGAAAAG 5600

  scaffold183|s      15491 TAAAACCTCTGTGAGGAAAAAATCCGATTACGTGCCATACTTGCAGAAAA 15540
                                    v                 v  i v    v            
C scaffold253|s       5599 TAAAACCTCGGTGAGGAAAAAATCCGAATATGAGCCAGACTTGCAGAAAA 5550

  scaffold183|s      15541 ACCTTTTTTGCCAAGGTTGAAAACGTGCAAGCTGCCTGTGATGCTTTGTA 15590
                              v  i   iii     i    i                 i        
C scaffold253|s       5549 ACCGTTCTTGTTGAGGTTAAAAATGTGCAAGCTGCCTGTGACGCTTTGTA 5500

  scaffold183|s      15591 CCTACATATTATTTTATGTAGTATATGAAGTGTAATTTCTTGTGGAGACG 15640
                                                              v   v        v 
C scaffold253|s       5499 CCTACATATTATTTTATGTAGTATATGAAGTGTAAGTTCATGTGGAGAGG 5450

  scaffold183|s      15641 TAGATTTGTCATGGCTTATGATAAAGCTGGTTTGTTTGTACTCTCCTAAG 15690
                           v                                 v               
C scaffold253|s       5449 GAGATTTGTCATGGCTTATGATAAAGCTGGTTTGATTGTACTCTCCTAAG 5400

  scaffold183|s      15691 TCAAACTTATATTCTGACTTACTTCCACGTGTAACCCTGATTGTCTTATT 15740
                                                     i                      i
C scaffold253|s       5399 TCAAACTTATATTCTGACTTACTTCCGCGTGTAACCCTGATTGTCTTATC 5350

  scaffold183|s      15741 GTATACTGTCTGTGATAGTCCAATTAGCACTGGTGTACCGACTGAATATT 15790
                                                     v       i               
C scaffold253|s       5349 GTATACTGTCTGTGATAGTCCAATTATCACTGGTATACCGACTGAATATT 5300

  scaffold183|s      15791 TGTGCGGGGTAAAAGACCTTTGTTTACAAAAGCATTGCTTTCCACGGACC 15840
                                         v            v  -                   
C scaffold253|s       5299 TGTGCGGGGTAAAATACCTTTGTTTACTAA-GCATTGCTTTCCACGGACC 5251

  scaffold183|s      15841 ATATGACCATAAATTGATGAGGATAATTTTGGGTCGGTTTGGTATTGGTT 15890
                             i            v                           i   vi 
C scaffold253|s       5250 ATGTGACCATAAATTTATGAGGATAATTTTGGGTCGGTTTGGTGTTGCCT 5201

  scaffold183|s      15891 GGTGTCTCCTATTGATTTTGTCTGTTTGTGCAAAAGTGGAATGCCAAACA 15940
                                             v      v                   i    
C scaffold253|s       5200 GGTGTCTCCTATTGATTTAGTCTGTGTGTGCAAAAGTGGAATGCCGAACA 5151

  scaffold183|s      15941 ACAATTCCACCTTATGATTGCTACACTACATTTAGGCAATAGGCACTGCA 15990
                                    i                           i            
C scaffold253|s       5150 ACAATTCCATCTTATGATTGCTACACTACATTTAGGCGATAGGCACTGCA 5101

  scaffold183|s      15991 TAGTAGGTATGAGTGAATGGTACCTCAGTGTTTGTTTAGGTAAACATTGT 16040
                                               i i  v                        
C scaffold253|s       5100 TAGTAGGTATGAGTGAATGGCATCTGAGTGTTTGTTTAGGTAAACATTGT 5051

  scaffold183|s      16041 GCCACTAGAAGCTGCCGACAAGACCATGATTGGTACAGCAGGCCAAGCAT 16090
                                          i                                  
C scaffold253|s       5050 GCCACTAGAAGCTGCTGACAAGACCATGATTGGTACAGCAGGCCAAGCAT 5001

  scaffold183|s      16091 CTCCACGATTTGGTTGATGTTGAACTCTAGATAGTTATTCACTTTTTGGG 16140
                                i                             v              
C scaffold253|s       5000 CTCCATGATTTGGTTGATGTTGAACTCTAGATAGTAATTCACTTTTTGGG 4951

  scaffold183|s      16141 TTTTGATTTTTGAAGACTCTGGTTGACTTACACTGGGAAGCCAAATGACA 16190
                                  v                                        v 
C scaffold253|s       4950 TTTTGATATTTGAAGACTCTGGTTGACTTACACTGGGAAGCCAAATGAAA 4901

  scaffold183|s      16191 TGCATATGGTCCGAAAGTGTAGTGTTGAAACTG----TTAATTGTCACTA 16236
                                              v             ----           v 
C scaffold253|s       4900 TGCATATGGTCCGAAAGTGGAGTGTTGAAACTGCACCTTAATTGTCACGA 4851

  scaffold183|s      16237 TGTGTGTACAATGTGGATATTGAACCAGGTCTAGGTACGAAGGTGCTGAT 16286
                                                                             
C scaffold253|s       4850 TGTGTGTACAATGTGGATATTGAACCAGGTCTAGGTACGAAGGTGCTGAT 4801

  scaffold183|s      16287 AGTACAGATATTCTGTTTGTTATCTTCTGCAATCTTTTGTGTTGGTATAT 16336
                                                             i        v      
C scaffold253|s       4800 AGTACAGATATTCTGTTTGTTATCTTCTGCAATCCTTTGTGTTTGTATAT 4751

  scaffold183|s      16337 TGTCCTTCTATTTGCTCTATAACCCCTATGTATCCATGGGAATAGTTGCC 16386
                                             i                               
C scaffold253|s       4750 TGTCCTTCTATTTGCTCTGTAACCCCTATGTATCCATGGGAATAGTTGCC 4701

  scaffold183|s      16387 CAAAGGGTGAGCTACCGGCAAGTGAAAAATGTC---TCATACTTAATGTA 16433
                                   v     i           v     i---      v       
C scaffold253|s       4700 CAAAGGGTCAGCTATCGGCAAGTGAACAATGTTAAGTCATACATAATGTA 4651

  scaffold183|s      16434 TTGACTATAATCATTGGAAGGTCCAAGCGTCAACGTCTATGTCTTTTTGT 16483
                                                                             
C scaffold253|s       4650 TTGACTATAATCATTGGAAGGTCCAAGCGTCAACGTCTATGTCTTTTTGT 4601

  scaffold183|s      16484 ACCATGAAGAGTACGGATTCATTGTTTATGATATCCTTATGTATTTTGTA 16533
                                                v                v           
C scaffold253|s       4600 ACCATGAAGAGTACGGATTCAGTGTTTATGATATCCTTTTGTATTTTGTA 4551

  scaffold183|s      16534 GCAATGATCCTTGGGGGAGGTCTGTACATGTATAACTCTTTTGTTGGTGG 16583
                               v      i i                                    
C scaffold253|s       4550 GCAAGGATCCTCGAGGGAGGTCTGTACATGTATAACTCTTTTGTTGGTGG 4501

  scaffold183|s      16584 TAATGACATTGCAACATAACTAAATGTGCATGTGCGTACCTATTTTTATA 16633
                                             vi                    v         
C scaffold253|s       4500 TAATGACATTGCAACATATTTAAATGTGCATGTGCGTACCAATTTTTATA 4451

  scaffold183|s      16634 TTTTGAAAGACAGTTGTTGACTATAATCTTATGGTTTATCGAACCATATT 16683
                                v                                 v          
C scaffold253|s       4450 TTTTGTAAGACAGTTGTTGACTATAATCTTATGGTTTATGGAACCATATT 4401

  scaffold183|s      16684 GTGACTTCACAGCAAGCATCATGGAGAAGTGAACTTTCCGTGATATGTTG 16733
                                        i                         i          
C scaffold253|s       4400 GTGACTTCACAGCGAGCATCATGGAGAAGTGAACTTTCCATGATATGTTG 4351

  scaffold183|s      16734 AATAGGTAATAGTTGTGTTTCTCTTTGGATTTGTCTAAGCTAGTGAAGAA 16783
                            vv v                                           vi
C scaffold253|s       4350 ACAACGTAATAGTTGTGTTTCTCTTTGGATTTGTCTAAGCTAGTGAAGCG 4301

  scaffold183|s      16784 ATACTACATTTTTGTGTATAG--------GTTGCATTTGTTTTGCATTGC 16825
                                      i         --------                     
C scaffold253|s       4300 ATACTACATTTCTGTGTATAGCTGCTTGTGTTGCATTTGTTTTGCATTGC 4251

  scaffold183|s      16826 ATGCCAACAAGGTGCTACATGTCTCTCAGTAGAGATTTTCATATTTGACT 16875
                                                               v     i       
C scaffold253|s       4250 ATGCCAACAAGGTGCTACATGTCTCTCAGTAGAGATGTTCATGTTTGACT 4201

  scaffold183|s      16876 TATCC-TTTGTGTGAGATGGTATTCCTGTTTAACTAGGAATACTCACAAT 16924
                                -             i                  i           
C scaffold253|s       4200 TATCCTTTTGTGTGAGATGATATTCCTGTTTAACTAGGGATACTCACAAT 4151

  scaffold183|s      16925 TCTGTGTGCTGTGGTTTTACAAGAACAAAGGTTGTGGATCCGTTTTGTTC 16974
                              i                                     v  v    v
C scaffold253|s       4150 TCTATGTGCTGTGGTTTTACAAGAACAAAGGTTGTGGATCCTTTGTGTTG 4101

  scaffold183|s      16975 TTGTGCTCATATGATGATGAGGCTTGTTTTATGGTTTGTTGTGCAACACG 17024
                                          v         i                       i
C scaffold253|s       4100 TTGTGCTCATATGATCATGAGGCTTATTTTATGGTTTGTTGTGCAACACA 4051

  scaffold183|s      17025 CATGTGCACTACCTATGGTCATCCCGTTGTCTTTAGCAAAAAGACCCACG 17074
                           i                                                 
C scaffold253|s       4050 TATGTGCACTACCTATGGTCATCCCGTTGTCTTTAGCAAAAAGACCCACG 4001

  scaffold183|s      17075 TGTTTTGGTGACTCTATGAGTCCTTCCTCATGGATACCATATGTGTTCTC 17124
                                i          v           i     i     i         
C scaffold253|s       4000 TGTTTCGGTGACTCTAAGAGTCCTTCCTTATGGACACCATGTGTGTTCTC 3951

  scaffold183|s      17125 CATGGATAATTCTGAAGGTAAACCATC 17151
                                                      
C scaffold253|s       3950 CATGGATAATTCTGAAGGTAAACCATC 3924

Matrix = 20p43g.matrix
Kimura (with divCpGMod) = 4.82
Transitions / transversions = 0.95 (54/57)
Gap_init rate = 0.00 (8 / 2148), avg. gap size = 3.75 (30 / 8)


1924 10.53 5.26 2.86 scaffold183|size469198 17153 17494 (451741) C rnd-1_family-56#Unknown (2) 352 3 m_b1704s001i43 51661

  scaffold183|s      17153 GCAAGACAGGCAACTCGAAAAAAAAACGAACATTTTGGCGATAAAAGTT- 17201
                                            v      v - i                    -
C rnd-1_family-        352 GCAAGACAGGCAACTCGCAAAAAATA-GGACATTTTGGCGATAAAAGTTC 304

  scaffold183|s      17202 --------GAAGACACTAGCGACTTGCGTGACTGAAACTTACGACAT-GT 17242
                           --------  v   vi            i                i -  
C rnd-1_family-        303 GGCGAAGTGACGACTTTAGCGACTTGCGCGACTGAAACTTACGACGTTGT 254

  scaffold183|s      17243 GACGACTCGGACACCGAAAGTGACGACTTACGACCACTTGACTAGCGCTG 17292
                                        v                     ivvi   ---     
C rnd-1_family-        253 GACGACTCGGACAACGAAAGTGACGACTTACGACCGAACGAC---CGCTG 207

  scaffold183|s      17293 AGTCATTATTTATACG----AACTTACGACCGTGTTACTACCTCGAAAGT 17338
                               i i --- v i ----  v        i          ? ?     
C rnd-1_family-        206 AGTCGTCA---AAATGTCGTAAGTTACGACCATGTTACTACCNCNAAAGT 160

  scaffold183|s      17339 CATCAGTGACGACCCTGTTACAACAACCAAAGTCGTCAGTGACGACCATG 17388
                            i   v        v      i   ?                        
C rnd-1_family-        159 CGTCACTGACGACCATGTTACGACANCCAAAGTCGTCAGTGACGACCATG 110

  scaffold183|s      17389 TTACGACATCCAAAGTCGTT-GTGACGACCCGGTTACGATATCCAAAGTC 17437
                                   ?          i-  v      vv       i ?        
C rnd-1_family-        109 TTACGACANCCAAAGTCGTCAGTTACGACCATGTTACGACANCCAAAGTC 60

  scaffold183|s      17438 ATCAGTTAGTCG--TAAG-TACAACAGCCAAAGTCGTGAGGTTACGACCA 17484
                           i     v --  --i v -   i              v -  ?       
C rnd-1_family-         59 GTCAGTGA--CGACCATGTTACGACAGCCAAAGTCGTCA-GTNACGACCA 13

  scaffold183|s      17485 TGTTACTACC 17494
                           i         
C rnd-1_family-         12 CGTTACTACC 3

Matrix = 20p43g.matrix
Kimura (with divCpGMod) = 8.43
Transitions / transversions = 1.06 (18/17)
Gap_init rate = 0.05 (17 / 341), avg. gap size = 1.65 (28 / 17)


235 15.57 0.00 2.22 scaffold183|size469198 17454 17499 (451736) rnd-1_family-3#Unknown 1893 1937 (53) m_b1704s001i44 51662

  scaffold183|s      17454 TACAACAGCCAAAGTCGTGAGGTTACGACCATGTTACTACCTCCAG 17499
                              v  vi v        i  -           v        i   
  rnd-1_family-       1893 TACTACCACAAAAGTCGTAAG-TTACGACCATGGTACTACCTTCAG 1937

Matrix = 20p43g.matrix
Kimura (with divCpGMod) = 17.46
Transitions / transversions = 0.75 (3/4)
Gap_init rate = 0.02 (1 / 45), avg. gap size = 1.00 (1 / 1)


3777 18.51 1.65 3.35 scaffold183|size469198 17533 18320 (450915) genome_7_97590-9]4#Unspecified 1 775 (448) m_b1704s001i45 51663

  scaffold183|s      17533 GTAGTGCTGTCGCGTTACATCGGCTGCCGTAAAAAACATACAAAATTGTA 17582
                                iv  v           v vi i    v v  ii   v i   v  
  genome_7_9759          1 GTAGTAGTGACGCGTTACATCTGGCGTCGTACATAATGTACCAGATTCTA 50

  scaffold183|s      17583 CGTACCATAAAAAAAATAAAATTGCGTTGCTACTTTTCTACACCATGACG 17632
                             v v ii    -         i   vii     i             vi
  genome_7_9759         51 CGGAACGCAAAA-AAATAAAATCGCGACACTACTCTTCTACACCATGAGA 99

  scaffold183|s      17633 ATTTCCGCTGCCGCTGTGGCAACACCTCGATCATGGCGAATACCGTTGCA 17682
                                   i     iiiv   v          vi   i        ii  
  genome_7_9759        100 ATTTCCGCCGCCGCCACCGCATCACCTCGATCTCGGCAAATACCGTCACA 149

  scaffold183|s      17683 ACACCCGATCCGCCACAATTGCCCTCACCGCAACATCACCCACAACCATC 17732
                                v i        i  i                       i      
  genome_7_9759        150 ACACCAGGTCCGCCACGATCGCCCTCACCGCAACATCACCCACGACCATC 199

  scaffold183|s      17733 CTCCCACTTGGTTTGGTCTGATTCGCTGAATTGCCAGAGAAATTGCACCG 17782
                             v  i            v     v i v   vivv   i   ii    i
  genome_7_9759        200 CTGCCGCTTGGTTTGGTCAGATTCCCCGTATTTTACGAGGAATCACACCA 249

  scaffold183|s      17783 TTTCTACAATGCAATTTTTGATACACGTTGACCATCATGCATATAAGTGG 17832
                                   ivv i v     v      vi          vviivi  v  
  genome_7_9759        250 TTTCTACAGGCCGAATTTTGTTACACGGCGACCATCATGGCCGGGAGGGG 299

  scaffold183|s      17833 GAAAGTTGGGATTTTGGTGAAGGTAAGTTCATTTTTTAATCAAATCCCCT 17882
                                v        ii v v         i      v   vv     i  
  genome_7_9759        300 GAAAGATGGGATTTCAGGGCAGGTAAGTTTATTTTTAAATGCAATCCTCT 349

  scaffold183|s      17883 GCCAATATTCCCTGTAAATCATTAACTTAGTTTCCATAATGCACTTTCTG 17932
                              -  v     ii            i v     vvi v   v       
  genome_7_9759        350 GCC-ATTTTCCCCATAAATCATTAACCTTGTTTCGTCATTGCTCTTTCTG 398

  scaffold183|s      17933 TTGTGGCCGCCTCGGTGGGCTACATTGCTTGCCTATTTCTTTCATGGTGA 17982
                                 i         v     vi  v i        v            
  genome_7_9759        399 TTGTGGTCGCCTCGGTTGGCTAGGTTTCCTGCCTATTGCTTTCATGGTGA 448

  scaffold183|s      17983 TACTTCACCATGCATATAAAAGACTCAACAATCAACCGCAATACTTTGCA 18032
                             i        v ii----                          v iv 
  genome_7_9759        449 TATTTCACCATCCGC----AAGACTCAACAATCAACCGCAATACTGTAGA 494

  scaffold183|s      18033 ATTTGATTGGGTCGAGCCAGCATGGGAGGTTCTTGCTGCTAGAATTGATT 18082
                           v     v     i - vii                     i   v  -  
  genome_7_9759        495 CTTTGAATGGGTTG-GATGGCATGGGAGGTTCTTGCTGCTGGAAATG-TT 542

  scaffold183|s      18083 TTGTGGTTGCGCTAAGATGGGTGTTAGAA------TA-----GATATCTG 18121
                                     i          v       ------  -----        
  genome_7_9759        543 TTGTGGTTGCACTAAGATGGGAGTTAGAAGGGAATTAGGTATGATATCTG 592

  scaffold183|s      18122 TCATTTGTTGAGGAAATGAGAGTAGGAGAGTGGCTGACATGGGTGTGGCT 18171
                           i       i       v      -    -   ------------    i 
  genome_7_9759        593 CCATTTGTCGAGGAAAGGAGAGT-GGAG-GTG------------GTGGTT 628

  scaffold183|s      18172 GGACGACGGGACAAAACTTTTTCATGCTACCAAGCAAAGAGTCTTTTTCA 18221
                             vv            v vi    viv   v ii   v        v  -
  genome_7_9759        629 GGCAGACGGGACAAAAATGCTTCAGAATACAAGACAATGAGTCTTTATC- 677

  scaffold183|s      18222 CTACAAAA-ATGAATCAATAGAAGAGCAGCAATT-AAATAATATATTTTA 18269
                           i v  i  -v                        -       i       
  genome_7_9759        678 TTTCAGAATCTGAATCAATAGAAGAGCAGCAATTAAAATAATGTATTTTA 727

  scaffold183|s      18270 ACAAAAGATTATATTGAAATTATAGCTTTAAACATAATATTTTCACTGGT 18319
                            i      v v                  i   ---v             
  genome_7_9759        728 ATAAAAGAGTCTATTGAAATTATAGCTTTGAAC---CTATTTTCACTGGT 774

  scaffold183|s      18320 T 18320
                            
  genome_7_9759        775 T 775

Matrix = 20p43g.matrix
Kimura (with divCpGMod) = 18.96
Transitions / transversions = 0.99 (70/71)
Gap_init rate = 0.04 (30 / 787), avg. gap size = 1.30 (39 / 30)


4232 6.32 1.28 1.83 scaffold183|size469198 18334 18881 (450354) rnd-1_family-523#Unknown 1 545 (0) m_b1704s001i46 51664

  scaffold183|s      18334 CTCCTTCTGCACCTCTGCTGTGTCTCATCTGAGCAAGCAGTGGATCCCGC 18383
                                i            i       ?       v               
  rnd-1_family-          1 CTCCTCCTGCACCTCTGCCGTGTCTCNTCTGAGCCAGCAGTGGATCCCGC 50

  scaffold183|s      18384 AATCATTACTTTTGTCTTTTCCC---AAATAACTCATTCCTGCCGCCTTC 18430
                                  v               ---i      i  i          ?  
  rnd-1_family-         51 AATCATTCCTTTTGTCTTTTCCCTTTGAATAACCCACTCCTGCCGCCNTC 100

  scaffold183|s      18431 CTTCAGCTTGGCTAGCTCAGCTCACTCATTGGCAGTGATGAATGCATATT 18480
                                   i                          i              
  rnd-1_family-        101 CTTCAGCTCGGCTAGCTCAGCTCACTCATTGGCAGCGATGAATGCATATT 150

  scaffold183|s      18481 GTTCCCCTTCCCCATTGTTCTCAAATTTTCTGCAGCAACAAAATCCTTCT 18530
                                   i                                         
  rnd-1_family-        151 GTTCCCCTCCCCCATTGTTCTCAAATTTTCTGCAGCAACAAAATCCTTCT 200

  scaffold183|s      18531 CGCCCTTTTCCTACACAGTGTTTAAGAAAGCACTCCCTATTGCTGCTCCA 18580
                                       i                                     
  rnd-1_family-        201 CGCCCTTTTCCTGCACAGTGTTTAAGAAAGCACTCCCTATTGCTGCTCCA 250

  scaffold183|s      18581 AAGGCACAAGCACCACCGCCAAAAACGTAACCCCGCTTGATTGAGAGGCA 18630
                                         i                                   
  rnd-1_family-        251 AAGGCACAAGCACCGCCGCCAAAAACGTAACCCCGCTTGATTGAGAGGCA 300

  scaffold183|s      18631 GATAGGGAATATAATCAAAGA----AGCAAGGAGAAGAGGGACGAGTTGA 18676
                              i        ?     ii ----                         
  rnd-1_family-        301 GATGGGGAATATNATCAAGAACATGAGCAAGGAGAAGAGGGACGAGTTGA 350

  scaffold183|s      18677 AACGAAAGTTGGAGGAGGCAGACGACTCACCTAATAATTCGTCTATCATG 18726
                            i                                       ?v   i   
  rnd-1_family-        351 AGCGAAAGTTGGAGGAGGCAGACGACTCACCTAATAATTCGNATATTATG 400

  scaffold183|s      18727 TCTATGTCACCCCCTGCTGACGTTCTTGTGTCACAGGACAGCTCATGACA 18776
                           i              ? i  v       v ?     ----------    
  rnd-1_family-        401 CCTATGTCACCCCCTNCCGAAGTTCTTGAGNCACAG----------GACA 440

  scaffold183|s      18777 GCACGGAGGAAGCCGAAGGAGAAGAAGACAACACAATTCATGAGGCGGCG 18826
                           i ?i                    i              ?         i
  rnd-1_family-        441 ACNTGGAGGAAGCCGAAGGAGAAGGAGACAACACAATTCNTGAGGCGGCA 490

  scaffold183|s      18827 ATGTAGGTTAATAAAATAAGTCAAATTGTCTTCCAAACAACTTACTATTA 18876
                                 i ii           v          i            i v  
  rnd-1_family-        491 ATGTAGATCGATAAAATAAGTGAAATTGTCTTTCAAACAACTTACCAATA 540

  scaffold183|s      18877 TCAAA 18881
                           v    
  rnd-1_family-        541 GCAAA 545

Matrix = 20p43g.matrix
Kimura (with divCpGMod) = 5.62
Transitions / transversions = 3.25 (26/8)
Gap_init rate = 0.02 (12 / 547), avg. gap size = 1.42 (17 / 12)


3875 10.66 0.69 2.29 scaffold183|size469198 18615 19190 (450045) C rnd-1_family-291#Unknown (672) 567 1 m_b1704s001i47 51665

  scaffold183|s      18615 GCTTGATTGAGAGGCAGATAGGGAATATAATCAAAGA----AGCAAGGAG 18660
                                              i        ?     ii ----         
C rnd-1_family-        567 GCTTGATTGAGAGGCAGATGGGGAATATNATCAAGAACATGAGCAAGGAG 518

  scaffold183|s      18661 AAGAGGGACGAGTTGAAACGAAAGTTGGAGGAGGCAGACGACTCACCTAA 18710
                                            i                                
C rnd-1_family-        517 AAGAGGGACGAGTTGAAGCGAAAGTTGGAGGAGGCAGACGACTCACCTAA 468

  scaffold183|s      18711 TAATTCGTCTATCATGTCTATGTCACCCCCTGCTGACGTTCTTGTGTCAC 18760
                                  vv   i                  ? i  v       v ?   
C rnd-1_family-        467 TAATTCGGATATTATGTCTATGTCACCCCCTNCCGAAGTTCTTGAGNCAC 418

  scaffold183|s      18761 AGGACAGCTCATGACAGCACGGAGGAAGCCGAAGGAGAAGAAGACAACAC 18810
                                 i ?i----------                              
C rnd-1_family-        417 AGGACAACNT----------GGAGGAAGCCGAAGGAGAAGAAGACAACAC 378

  scaffold183|s      18811 AATTCATGAGGCGGCGATGTAGGTTAATAAAATAAGTCAAATTGTCTTCC 18860
                                          i      i ii        -  v          i 
C rnd-1_family-        377 AATTCATGAGGCGGCAATGTAGATCGATAAAATA-GTGAAATTGTCTTTC 329

  scaffold183|s      18861 AAACAACTTACTATTATCAAAAACGGTGAATTCTCGTCACGTCGTGTTGT 18910
                                      i vi v                i i          ii  
C rnd-1_family-        328 AAACAACTTACCAACAGCAAAAACGGTGAATTCCCATCACGTCGTGCCGT 279

  scaffold183|s      18911 GCCAAAAAATGTAACAAAATTGGCATGGTGGTGGAGGGATTCGTTCTCCC 18960
                            v                                ?               
C rnd-1_family-        278 GACAAAAAATGTAACAAAATTGGCATGGTGGTGGNGGGATTCGTTCTCCC 229

  scaffold183|s      18961 ACAATACCATGAATTTAGGCGATCGCGCCGGGGATATCGTTGTCGCGGAT 19010
                            ?     v i    ivi                    i  i   ?     
C rnd-1_family-        228 ANAATACGACGAATCGGGGCGATCGCGCCGGGGATATTGTCGTCNCGGAT 179

  scaffold183|s      19011 ATAACCGTGGATTGTGTGGTGGCGGAAGTTAATTATCTGCAATGGTTTTT 19060
                           i i?  ?         i  i          v?v       i         
C rnd-1_family-        178 GTGNCCNTGGATTGTGCGGCGGCGGAAGTTTNGTATCTGCGATGGTTTTT 129

  scaffold183|s      19061 GCGTGGTAGGCGAAATTCTGATGGTGCCGCCGAAATCGTCATTGTGGGTG 19110
                            i     i   vi ?      i     v  v  i        v       
C rnd-1_family-        128 GTGTGGTGGGCTGANTTCTGACGGTGCGGCGGAGATCGTCATGGTGGGTG 79

  scaffold183|s      19111 AGTGTTGATGCAGCATGTGATGTTTTTTTACTTGATACCTACTAGTAAAA 19160
                                   i                  vi --  i i vi     ?    
C rnd-1_family-         78 AGTGTTGACGCAGCATGTGATGTTTTTGCA--TGGTGCGCACTAGNAAAA 31

  scaffold183|s      19161 AATGTCACGCGTCATTACTACACTTGAACT 19190
                                         vv         i    
C rnd-1_family-         30 AATGTCACGCGTCAAGACTACACTTAAACT 1

Matrix = 20p43g.matrix
Kimura (with divCpGMod) = 9.73
Transitions / transversions = 2.00 (40/20)
Gap_init rate = 0.02 (14 / 575), avg. gap size = 1.21 (17 / 14)


294 0.00 0.00 0.00 scaffold183|size469198 19198 19230 (450005) C rnd-1_family-1305#Unknown (42) 33 1 m_b1704s001i48 51666

  scaffold183|s      19198 CAGCAACCTCCTGAGTCGTACTACCACCAAAGT 19230
                                                            
C rnd-1_family-         33 CAGCAACCTCCTGAGTCGTACTACCACCAAAGT 1

Matrix = 20p43g.matrix
Kimura (with divCpGMod) = 0.00
Transitions / transversions = 1.00 (0/0)
Gap_init rate = 0.00 (0 / 32), avg. gap size = 0.0 (0 / 0)


1179 14.89 3.66 4.04 scaffold183|size469198 19208 19480 (449755) C rnd-1_family-29#Unknown (146) 277 6 m_b1704s001i49 51667

  scaffold183|s      19208 CTGAGTCGTACTACCACCAAA--GTCGTAAGTTACGACAA-GTTACTACC 19254
                                    --------    --               vi-         
C rnd-1_family-        277 CTGAGTCGT--------CAAAATGTCGTAAGTTACGACCGTGTTACTACC 236

  scaffold183|s      19255 TCAAAAGTTGTTAGTTACGACAA-GTTACTACCTCGAAAGTCGTCAGTGA 19303
                           ? i     i  iv v      v -     v  v? v              
C rnd-1_family-        235 NCGAAAGTCGTCCGGTACGACCATGTTACGACANCCAAAGTCGTCAGTGA 186

  scaffold183|s      19304 CGACCATGTTACGACAGCCAAAGTCGTC-GTTACAACCCCGCTACGACAA 19352
                                           ? ?         - v   i   vi i       ?
C rnd-1_family-        185 CGACCATGTTACGACANCNAAAGTCGTCCGGTACGACCATGTTACGACAN 136

  scaffold183|s      19353 CCAAAGTCGTCCGTGACGACCCTGTTACGACAGCCAAAGTCGTTAGTGAC 19402
                                         v      v                     i      
C rnd-1_family-        135 CCAAAGTCGTCCGTTACGACCATGTTACGACAGCCAAAGTCGTCAGTGAC 86

  scaffold183|s      19403 GAAC-TGTTTACGACCGTT--TGTCGTCCGTT-CGAGGATAACTGACGAC 19448
                             v -  -        ?ii--v      v   -   --vi ?v v     
C rnd-1_family-         85 GACCATG-TTACGACCNCCAAAGTCGTCAGTTACGA--CCANGTTACGAC 39

  scaffold183|s      19449 TCGAACGGTC-CAACTGACGACAACTGACGACC 19480
                           iivv vi   -i  v v       v v      
C rnd-1_family-         38 CTCCAGAGTCGTAAGTTACGACAAGTTACGACC 6

Matrix = 20p43g.matrix
Kimura (with divCpGMod) = 15.35
Transitions / transversions = 0.62 (15/24)
Gap_init rate = 0.07 (19 / 272), avg. gap size = 1.11 (21 / 19)


806 21.70 7.20 2.29 scaffold183|size469198 19305 19554 (449681) rnd-4_family-1649#Unknown 442 703 (0) m_b1704s001i50 51668

  scaffold183|s      19305 GACCATGTTACGACAGCCAAAGTCGTC-GTTACAACCCCGCTACGACAAC 19353
                                v  v i   vv? vi       -     i   v? iv     vvv
  rnd-4_family-        442 GACCAGGTGATGACCTNCTGAGTCGTCTGTTACGACCANGTGACGACCCG 491

  scaffold183|s      19354 CAAAGTCGTCCGTGACGACCCTGTTACGACAGCCAAAGTCGTTAGT---- 19399
                             i       v  v      v-  v     vv? ii      i   ----
  rnd-4_family-        492 CAGAGTCGTCGGTTACGACCA-GTGACGACCCNCGGAGTCGTCAGTTATC 540

  scaffold183|s      19400 GACGAACTGTTTACGACCGTTTG--TCGTCCGTTCGAGGAT-AACTGACG 19446
                              i iv  ---      ?iiv --     v   vi  i  -        
  rnd-4_family-        541 GACAAGGTG---ACGACCNCCAGAGTCGTCAGTTAAAGAATTAACTGACG 587

  scaffold183|s      19447 ACTCGAACGGTCCAACTGACGACAACTGACGACCCGAATAACTTTGTCGT 19496
                                i   ii              v v      v  v  vi  v     
  rnd-4_family-        588 ACTCGGACGACCCAACTGACGACAAGTCACGACCGGACTACTTTGGTCGT 637

  scaffold183|s      19497 GACAGA----------CTCACAAAGATTTTTTTGCTAAAAAGAAGATATT 19536
                              v  ----------   i vi i -  v  i        -        
  rnd-4_family-        638 GACTGAAGTGACGACTCTCGCCGAAA-TTATTCGCTAAAAA-AAGATATT 685

  scaffold183|s      19537 TTTAGCTAGTTGCCTGTC 19554
                              i  v           
  rnd-4_family-        686 TTTGGCGAGTTGCCTGTC 703

Matrix = 20p43g.matrix
Kimura (with divCpGMod) = 23.56
Transitions / transversions = 0.77 (23/30)
Gap_init rate = 0.04 (11 / 249), avg. gap size = 2.18 (24 / 11)


30720 6.89 0.82 0.84 scaffold183|size469198 19558 23586 (445649) C scaffold202|size335976_(dbseq-nr_697)_[254124,260329]#LTR (2178) 4028 1 m_b1704s001i51 51669

  scaffold183|s      19558 CAGAAGTTCTCACCAGAGAATCAAGTACTAGTCATCAAGTCTCAGTGAGA 19607
                                        v                     ii             
C scaffold202|s       4028 CAGAAGTTCTCACAAGAGAATCAAGTACTAGTCATTGAGTCTCAGTGAGA 3979

  scaffold183|s      19608 CCATTATCTAGTAAGACACAGTTCTGTTGATTCCAATAATGTTAATCATG 19657
                                                         v                   
C scaffold202|s       3978 CCATTATCTAGTAAGACACAGTTCTGTTGAATCCAATAATGTTAATCATG 3929

  scaffold183|s      19658 GTCAAGGATTCAATTTCTTTTATTCTGTG--TT-TATGCACTCTAATTTC 19704
                                       v     i          --  -            v   
C scaffold202|s       3928 GTCAAGGATTCATTTTCTCTTATTCTGTGCATTATATGCACTCTAAGTTC 3879

  scaffold183|s      19705 AGCAAGCTGTACTAGAATGCGAGCATACCCAACCTGAGTTGGTGATGCTC 19754
                                                                       v     
C scaffold202|s       3878 AGCAAGCTGTACTAGAATGCGAGCATACCCAACCTGAGTTGGTGTTGCTC 3829

  scaffold183|s      19755 TAGACTTGTTGTGGTAACAAATGTCTAACATATAAGTGTCTCTCTTTTGT 19804
                                                          vv v        -      
C scaffold202|s       3828 TAGACTTGTTGTGGTAACAAATGTCTAACATTGATGTGTCTCT-TTTTGT 3780

  scaffold183|s      19805 GTATGGTGTACCTCCTCCTCTACAATTCAAGTTGTGAGTGAGGTGAGACA 19854
                              i                        v              i      
C scaffold202|s       3779 GTACGGTGTACCTCCTCCTCTACAATTCCAGTTGTGAGTGAGGCGAGACA 3730

  scaffold183|s      19855 ATCATGTTGTCTTGCCTAAGGTTCCCCCATGTAATGGACCACCCAGTAGC 19904
                                i       i  i       i   v    v                
C scaffold202|s       3729 ATCATATTGTCTTACCCAAGGTTCTCCCTTGTACTGGACCACCCAGTAGC 3680

  scaffold183|s      19905 ATGTGAGTTCCCTGTACGGGCGAATGTTTAGC-AAGTTTTTATCGGCTTG 19953
                                           i    i      -   -       i   v     
C scaffold202|s       3679 ATGTGAGTTCCCTGTATGGGCAAATGTT-AGCGAAGTTTTCATCTGCTTG 3631

  scaffold183|s      19954 TAAGCATGGTGCCTTTGCCATGAGAAGACTTTGGGTCTGTTATTAAGCCC 20003
                                       i         vi                          
C scaffold202|s       3630 TAAGCATGGTGCTTTTGCCATGCAAAGACTTTGGGTCTGTTATTAAGCCC 3581

  scaffold183|s      20004 TTGC-GTCTTTGTGTAGAGATGTTGTGTATTGGTTTGTCATGCAAACCTT 20052
                              i-         i                                   
C scaffold202|s       3580 TTGTTGTCTTTGTGCAGAGATGTTGTGTATTGGTTTGTCATGCAAACCTT 3531

  scaffold183|s      20053 TACTCGCTGCTTGGTAAGTCCATCTTAACCTTGTTTAAGGTGGTCTCTCA 20102
                                                   i                   -     
C scaffold202|s       3530 TACTCGCTGCTTGGTAAGTCCATCCTAACCTTGTTTAAGGTGGT-TCTCA 3482

  scaffold183|s      20103 AACTAGCCATTGGAGAATATCATATTACTCCAAATGAGTTCTATTGAGAA 20152
                            i      v                                     i   
C scaffold202|s       3481 AGCTAGCCTTTGGAGAATATCATATTACTCCAAATGAGTTCTATTGGGAA 3432

  scaffold183|s      20153 CAGTATGGCCATCATTGACTCCATTGAATGTGCTTGCGAGGCACATGGAA 20202
                                                               i             
C scaffold202|s       3431 CAGTATGGCCATCATTGACTCCATTGAATGTGCTTGTGAGGCACATGGAA 3382

  scaffold183|s      20203 AACCCATGATTGTTATTGCTAGCTCTGATTAGGTATAACCTTCTTCAGTT 20252
                                      i                v             i       
C scaffold202|s       3381 AACCCATGATTATTATTGCTAGCTCTGAGTAGGTATAACCTTTTTCAGTT 3332

  scaffold183|s      20253 TTTCTAGGCACGAATGGGTTTCAGATGCATCAGTATCTAGTCTATGATTT 20302
                                     i   i   i i       i                     
C scaffold202|s       3331 TTTCTAGGCATGAACGGGCTCCAGATGCGTCAGTATCTAGTCTATGATTT 3282

  scaffold183|s      20303 GTTGAATTTTCATGAAGTCTTATGGTGTTTGCAGAGTTGAACATAGCAAC 20352
                                v     i                                      
C scaffold202|s       3281 GTTGACTTTTCGTGAAGTCTTATGGTGTTTGCAGAGTTGAACATAGCAAC 3232

  scaffold183|s      20353 ATCTACAGTACTGTAAGGATTC-TTTGAGTTTAGACAGTTTTCCGAACTT 20401
                                                 -                    iv     
C scaffold202|s       3231 ATCTACAGTACTGTAAGGATTCTTTTGAGTTTAGACAGTTTTCTTAACTT 3182

  scaffold183|s      20402 TTTGTCTATTTTCACTTATTTTAAGAACCACTTTTTGA-GTACAGTAATT 20450
                                 i                    i          -v          
C scaffold202|s       3181 TTTGTCCATTTTCACTTATTTTAAGAATCACTTTTTGATTTACAGTAATT 3132

  scaffold183|s      20451 TATGTTTGTTTGGGTGTTCTGTTCTTGTACAGCCAGTTCTGATGACGTCT 20500
                                                  v                  i    v  
C scaffold202|s       3131 TATGTTTGTTTGGGTGTTCTGTTGTTGTACAGCCAGTTCTGACGACGGCT 3082

  scaffold183|s      20501 GTCAATGAAACCCTCCAGTTGCCAAGGAAAATTGGCCTTGTTGTTCTTAC 20550
                                  i           i       v      v   i      i    
C scaffold202|s       3081 GTCAATGGAACCCTCCAGTCGCCAAGGTAAATTGTCCTCGTTGTTTTTAC 3032

  scaffold183|s      20551 TTGACTTTTGGACTGGTTGTACTCTGTCTTTAGAGGCTGTAAACCAACCT 20600
                                    -          i           v            v    
C scaffold202|s       3031 TTGACTTTT-GACTGGTTGTGCTCTGTCTTTATAGGCTGTAAACCTACCT 2983

  scaffold183|s      20601 CTTCGGAAAAATAGAGGTAAACAGGCACGTTCTTCCAACACACCAAAATT 20650
                            viiv                                      i-i  i 
C scaffold202|s       2982 CGCTCGAAAAATAGAGGTAAACAGGCACGTTCTTCCAACACACT-GAACT 2934

  scaffold183|s      20651 TCATCAAACTGTTTCTTTTGTCATGAGAAACCTCAGTAATGTGTATGAAA 20700
                                    v      i                      i          
C scaffold202|s       2933 TCATCAAACAGTTTCTCTTGTCATGAGAAACCTCAGTAACGTGTATGAAA 2884

  scaffold183|s      20701 TTGAGTTTTTAGTGTAAGTGGGTGTCTTTTTGTTTTGTTTTGACACAACC 20750
                                   v           v        --------    v     i i
C scaffold202|s       2883 TTGAGTTTGTAGTGTAAGTGTGTGTCTTT--------TTTTTACACAGCT 2842

  scaffold183|s      20751 TGGAAGGTCTGCTAGTTTACTCAACCCCCTGAGGAGTATTTCACAGGAGT 20800
                                                        v       v            
C scaffold202|s       2841 TGGAAGGTCTGCTAGTTTACTCAACCCCCAGAGGAGTTTTTCACAGGAGT 2792

  scaffold183|s      20801 GGTTAGCTCTGTGATTAGGAGTATTATTGCTCAAGAAGAGTCCTGCGCAT 20850
                                          i v       v                    i v 
C scaffold202|s       2791 GGTTAGCTCTGTGATCATGAGTATTTTTGCTCAAGAAGAGTCCTGCACTT 2742

  scaffold183|s      20851 AAATGGTTAGCTACGTGCTTGGTATGTTGTGTCCAGGTTTTGTTTCAACT 20900
                             i          i    v                           ----
C scaffold202|s       2741 AAGTGGTTAGCTATGTGCATGGTATGTTGTGTCCAGGTTTTGTTTC---- 2696

  scaffold183|s      20901 CTGGTTCACAGATTTTCGCAGACTTTGCATCAATTATCACTAGCAAGGTA 20950
                                           i                        i        
C scaffold202|s       2695 CTGGTTCACAGATTTTTGCAGACTTTGCATCAATTATCACTGGCAAGGTA 2646

  scaffold183|s      20951 AAATTGATCTTAACATATTTTATGTTGTTATTTGTTCGAAAATCTAGAAC 21000
                                                                             
C scaffold202|s       2645 AAATTGATCTTAACATATTTTATGTTGTTATTTGTTCGAAAATCTAGAAC 2596

  scaffold183|s      21001 AATTCTAACTCAGTCCTTGCATTTGTCAAAGACTGAGGTCATATGCTGGC 21050
                                v        i                                   
C scaffold202|s       2595 AATTCAAACTCAGTTCTTGCATTTGTCAAAGACTGAGGTCATATGCTGGC 2546

  scaffold183|s      21051 TTAGTCACTCTGGGTAACATGTACTCAGAAGAGTGTGTTTTGACAGGAAT 21100
                                            i            i                   
C scaffold202|s       2545 TTAGTCACTCTGGGTAATATGTACTCAGAAAAGTGTGTTTTGACAGGAAT 2496

  scaffold183|s      21101 TTACTGCTTGTGCAATAAAAAAACATCGTGTGACTTTGCCCTTCCTTTTG 21150
                              v            --                                
C scaffold202|s       2495 TTAATGCTTGTGCAAT--AAAAACATCGTGTGACTTTGCCCTTCCTTTTG 2448

  scaffold183|s      21151 AGTAGGAAGAACCCATCCTGCGTGCATCAAGAGTTTGACACCTGCCTAGC 21200
                                                    ii      i                
C scaffold202|s       2447 AGTAGGAAGAACCCATCCTGCGTGCGCCAAGAGCTTGACACCTGCCTAGC 2398

  scaffold183|s      21201 CAGGTAAGGAAAACATACGTGTGTTCCTAATTTTGGAACATGGGGGAAGC 21250
                           ii               i vi                             
C scaffold202|s       2397 TGGGTAAGGAAAACATATGGATGTTCCTAATTTTGGAACATGGGGGAAGC 2348

  scaffold183|s      21251 TTGGAATAACGTCCTTCTTGCTTTCACTGTTACTATAGCAACACCGTGTC 21300
                                 iv                          i               
C scaffold202|s       2347 TTGGAACTACGTCCTTCTTGCTTTCACTGTTACTGTAGCAACACCGTGTC 2298

  scaffold183|s      21301 AAGGGTTCGAAACCCAACATGGTTTGATTTCCAGTTGCTTTTTTTGTTAC 21350
                            i      i                             -           
C scaffold202|s       2297 AGGGGTTCAAAACCCAACATGGTTTGATTTCCAGTTGC-TTTTTTGTTAC 2249

  scaffold183|s      21351 CTTTTCTTGTGAATAGTGCAACATGGCACACGTGTACGTGTCTCTACGTG 21400
                            v  v               i         i      i v    -     
C scaffold202|s       2248 CATTGCTTGTGAATAGTGCAGCATGGCACATGTGTACATTTCTC-ACGTG 2200

  scaffold183|s      21401 GGAGAAGAGTTCATCTCCTAGAGAAACCAATTCCTGATGCCAGAAGATAT 21450
                                           i  v      v      v              v 
C scaffold202|s       2199 GGAGAAGAGTTCATCTTCTTGAGAAAACAATTCATGATGCCAGAAGATTT 2150

  scaffold183|s      21451 CTTGGCATTTTTGTTTTATTTTTACATGTAGCAAGGTATTTGAATATCAG 21500
                                                                             
C scaffold202|s       2149 CTTGGCATTTTTGTTTTATTTTTACATGTAGCAAGGTATTTGAATATCAG 2100

  scaffold183|s      21501 GTTATTTTAACGTGACAGTAGAATTTGGATTAAGATTTTTCTCTAACGAG 21550
                                                     v   i                   
C scaffold202|s       2099 GTTATTTTAACGTGACAGTAGAATTTTGATCAAGATTTTTCTCTAACGAG 2050

  scaffold183|s      21551 CTCTTTAATTTAAAATTAAATAATTCCGAATTTATATGTTCGGGCTCTAC 21600
                                                     i          v           v
C scaffold202|s       2049 CTCTTTAATTTAAAATTAAATAATTCTGAATTTATATTTTCGGGCTCTAA 2000

  scaffold183|s      21601 ATTCTATTTTCCTCAAACCAGAGGATGCGCAGTGGCTATTCACAAGCCAA 21650
                                         ii        v  i              i       
C scaffold202|s       1999 ATTCTATTTTCCTCGGACCAGAGGTTGTGCAGTGGCTATTCATAAGCCAA 1950

  scaffold183|s      21651 CTAGCTTTTCTTTCCTT-TTTGCCAAGCTCGGTAGCTTATATGCATGAAA 21699
                                            -                                
C scaffold202|s       1949 CTAGCTTTTCTTTCCTTGTTTGCCAAGCTCGGTAGCTTATATGCATGAAA 1900

  scaffold183|s      21700 GAGATACCACATGAGAGGAATTCTCATCTTTGTGGACTTTTCTCAC-TTT 21748
                            i        v     i         ii         v        -   
C scaffold202|s       1899 GGGATACCACTTGAGAAGAATTCTCACTTTTGTGGACGTTTCTCACATTT 1850

  scaffold183|s      21749 TTTGCTTGGATTTCTGAAAGAAA--------TTGCGTGTTTTCCTGACAA 21790
                                        vv    v   --------       -         - 
C scaffold202|s       1849 TTTGCTTGGATTTAAGAAATAAATCAACAAGTTGCGTG-TTTCCTGAC-A 1802

  scaffold183|s      21791 AAACCGCTAAAAGTACGCAGCATTC-TTGAACAAATCGGAAATTTGCGAG 21839
                                  v     i i         -   vi             i     
C scaffold202|s       1801 AAACCGCAAAAAGCATGCAGCATTCTTTGCGCAAATCGGAAATTCGCGAG 1752

  scaffold183|s      21840 AATTTTGTTGAGAGTATTTCTGGGGCACGACACATAGTCGTTTTATGGGT 21889
                                    iv    i                 i      v         
C scaffold202|s       1751 AATTTTGTTATGAGTGTTTCTGGGGCACGACACGTAGTCGGTTTATGGGT 1702

  scaffold183|s      21890 CTGTCTTGCGCCCCCATGCGTTCCAGGACTTGGAGATGTTACTCCACGTC 21939
                            iv     i            v iiv          iiv      i    
C scaffold202|s       1701 CCTTCTTGTGCCCCCATGCGTGCTGTGACTTGGAGACAATACTCCGCGTC 1652

  scaffold183|s      21940 ACTCTGATG-TCTGACCGGGATGCGGCAATATAATGCGCTCCTATGCCCA 21988
                                  i - i     i   i         i v                
C scaffold202|s       1651 ACTCTGACGTTTTGACCAGGACGCGGCAATACATTGCGCTCCTATGCCCA 1602

  scaffold183|s      21989 TTTACGGAGTAGAACAA-GTTCTCTCCTAGGCTGGTCCTTGGTGATCAAG 22037
                           v  i            v-          v           v i     v 
C scaffold202|s       1601 ATTGCGGAGTAGAACACTGTTCTCTCCTTGGCTGGTCCTTTGCGATCATG 1552

  scaffold183|s      22038 GGCTGAGCCGTATGATTCTAGGACTCACTATTTGTGGTGGTT--TTTTTG 22085
                                    vv                 v         v   --      
C scaffold202|s       1551 GGCTGAGCCCGATGATTCTAGGACTCACGATTTGTGGTCGTTTCTTTTTG 1502

  scaffold183|s      22086 AGATCCTGGGCGCGCGGGCTGCGCAACTACACGATTCATCAAATGGGCTG 22135
                                v  i  -i  v     i                            
C scaffold202|s       1501 AGATCGTGAGC-TGCTGGCTGTGCAACTACACGATTCATCAAATGGGCTG 1453

  scaffold183|s      22136 TGCCGTGATGCGCTCCCATGTAAATGGGGCTGGTCCGCGATCGTGGGACA 22185
                                                i          i                 
C scaffold202|s       1452 TGCCGTGATGCGCTCCCATGTGAATGGGGCTGATCCGCGATCGTGGGACA 1403

  scaffold183|s      22186 AAGTCCTGCGCGATTTCATTTTCCTTTGAGGTGATCGCTCAGCGAACCTT 22235
                                          v   i                 v iv  v      
C scaffold202|s       1402 AAGTCCTGCGCGATTGCATCTTCCTTTGAGGTGATCGATTTGCCAACCTT 1353

  scaffold183|s      22236 GAAACCTTGAGTCCCGAGCCCAACCTGTGCCCGTGCAGTGTTGCATCTAT 22285
                                           v         i                i   v  
C scaffold202|s       1352 GAAACCTTGAGTCCCGCGCCCAACCTATGCCCGTGCAGTGTTGTATCAAT 1303

  scaffold183|s      22286 ACTCCCACCGCCACCATGCAAACAAACAAGGGAACTGGATCCTTGGAGTA 22335
                                              i                              
C scaffold202|s       1302 ACTCCCACCGCCACCATGCGAACAAACAAGGGAACTGGATCCTTGGAGTA 1253

  scaffold183|s      22336 CCCAACCCTTCAAAAACAAGAACTTCCTGGGGGATCGCGAGTCTTTCAAA 22385
                                 v       i             -                     
C scaffold202|s       1252 CCCAACACTTCAAAGACAAGAACTTCCT-GGGGATCGCGAGTCTTTCAAA 1204

  scaffold183|s      22386 TGACCCAAACCTCTCGGGGGTCACGAGCAAGATTTTTAGGCCTTAGAGGC 22435
                                v       ---               -i          v      
C scaffold202|s       1203 TGACCGAAACCTC---GGGGTCACGAGCAAG-CTTTTAGGCCTGAGAGGC 1158

  scaffold183|s      22436 CATATGATTCTTCATAGGGTCAGTTTCTGCCCAAGAAGATCTTTTATTGT 22485
                               i                 v         v            v    
C scaffold202|s       1157 CATACGATTCTTCATAGGGTCATTTTCTGCCCTAGAAGATCTTTTTTTGT 1108

  scaffold183|s      22486 ACTGCCCTAAGGCTATAAGTACTTAGTACTCCGTGGTGTCACTGCATCTG 22535
                                                                             
C scaffold202|s       1107 ACTGCCCTAAGGCTATAAGTACTTAGTACTCCGTGGTGTCACTGCATCTG 1058

  scaffold183|s      22536 CACGTGATCACAGGTATGGACTAATTTTAAGTCTAATCGTGTTTTTAGGT 22585
                             i        i    i                                 
C scaffold202|s       1057 CATGTGATCACGGGTACGGACTAATTTTAAGTCTAATCGTGTTTTTAGGT 1008

  scaffold183|s      22586 CTAAAAATAGACTACACACATACTGCTCTTTCGGAAAAATATAAACCGAG 22635
                                                           v      v          
C scaffold202|s       1007 CTAAAAATAGACTACACACATACTGCTCTTTCCGAAAAAAATAAACCGAG 958

  scaffold183|s      22636 GCATTTATGTTTATTGCCTCCTCATTCAT--TGAGGGGCTGTTACGAGTT 22683
                                                     iv --          i   v vi 
C scaffold202|s        957 GCATTTATGTTTATTGCCTCCTCATTTTTCATGAGGGGCTGCTACTACCT 908

  scaffold183|s      22684 -ATATGGCAAGTAAGCTTTAGTGCCACAAGTGTGTATAATACGTCACTAG 22732
                           -   -    v      v  v            i    i     i   v  
C scaffold202|s        907 AATA-GGCACGTAAGCATTTGTGCCACAAGTGCGTATGATACGCCACAAG 859

  scaffold183|s      22733 TGGTCTTTTTTTACGGCAAGTGCACTATGTGCTAAATGCGCGCTCTGCTA 22782
                                -       i     i            v       -i        
C scaffold202|s        858 TGGTC-TTTTTTATGGCAAATGCACTATGTGCAAAATGCG-ACTCTGCTA 811

  scaffold183|s      22783 ACAAAAGCGGAGTATACCCGTGTCAAGTGGGATCTACTCCTCGCTGATGT 22832
                                                               v     iv   ii 
C scaffold202|s        810 ACAAAAGCGGAGTATACCCGTGTCAAGTGGGATCTAGTCCTCAATGACAT 761

  scaffold183|s      22833 ACAGGGGAATTCTTTTTGGCTACGTGTTTCAAAAAAACACGTGCCGGCCT 22882
                                        i   v    i                     i     
C scaffold202|s        760 ACAGGGGAATTCTCTTTCGCTATGTGTTTCAAAAAAACACGTGCTGGCCT 711

  scaffold183|s      22883 GTGAGTGAACTCACTTCAACTGGCTGAGTACATGACTC-GGGCTCAGCTG 22931
                                                    v     i      -           
C scaffold202|s        710 GTGAGTGAACTCACTTCAACTGGCTTAGTACGTGACTCGGGGCTCAGCTG 661

  scaffold183|s      22932 TGGCTGTTGCTACTCTTGGGGTCAGGCAGCACAAGTTGCGCCATGTGTAA 22981
                                                                      i -    
C scaffold202|s        660 TGGCTGTTGCTACTCTTGGGGTCAGGCAGCACAAGTTGCGCCACG-GTAA 612

  scaffold183|s      22982 CACACCAAGTGTATTGTACAGCTTCGAGCAACAAGGGACGACGGACAGAC 23031
                                       v      i              v               
C scaffold202|s        611 CACACCAAGTGTTTTGTACGGCTTCGAGCAACAATGGACGACGGACAGAC 562

  scaffold183|s      23032 AAACCTACCATGGTCAA-----AACATACAGATATTGGATGATGGATGGT 23076
                           i                -----i   -    v iv               
C scaffold202|s        561 GAACCTACCATGGTCAACCACCGACA-ACAGCTGATGGATGATGGATGGT 513

  scaffold183|s      23077 GGAACGACGGACAGACGATCTGATCTGGTTGCACGAAGGCTATCAATTGA 23126
                                               i    i i    i                 
C scaffold202|s        512 GGAACGACGGACAGACGATCCGATCCGATTGCGCGAAGGCTATCAATTGA 463

  scaffold183|s      23127 TAGTGACCTAAGCCGTTTTGATGTAGTTTTTACTATGTAGTAAACGGGTA 23176
                                           v  vv       v                     
C scaffold202|s        462 TAGTGACCTAAGCCGTATTTCTGTAGTTGTTACTATGTAGTAAACGGGTA 413

  scaffold183|s      23177 GATACATGTTGTTGAAAGATTTTAATTATGAGAGTTACACTACTGAAATA 23226
                                                   v                         
C scaffold202|s        412 GATACATGTTGTTGAAAGATTTTATTTATGAGAGTTACACTACTGAAATA 363

  scaffold183|s      23227 GGTATTGCATGGTACAGTAGGTAATCCATGCATCACCAAGCACAGGTGAT 23276
                                           v     i                           
C scaffold202|s        362 GGTATTGCATGGTACACTAGGTGATCCATGCATCACCAAGCACAGGTGAT 313

  scaffold183|s      23277 CCTGTTAGAGATTGGAGGTGA-ATTAGGGCAGTTGCATGACTGTTCCTTT 23325
                                                -v           v        i      
C scaffold202|s        312 CCTGTTAGAGATTGGAGGTGATTTTAGGGCAGTTCCATGACTGCTCCTTT 263

  scaffold183|s      23326 TCTCCCAACTGCCAACAGGAACGGTCCCATGAGAAGGTTTCTGAGAAAGA 23375
                               i                 v                           
C scaffold202|s        262 TCTCTCAACTGCCAACAGGAACTGTCCCATGAGAAGGTTTCTGAGAAAGA 213

  scaffold183|s      23376 AATCCTCTCTTGGATA-TTTGGCTAAGAAACACCTATAATGTATATGGGT 23424
                                           -    v              v     i       
C scaffold202|s        212 AATCCTCTCTTGGATATTTTGTCTAAGAAACACCTAGAATGTGTATGGGT 163

  scaffold183|s      23425 GTTTCCCAAGAAAGAAATTGTCTTTTGGATATTGTTTCTCAGAAGCAATA 23474
                                i                     i                i     
C scaffold202|s        162 GTTTCTCAAGAAAGAAATTGTCTTTTGAATATTGTTTCTCAGAAACAATA 113

  scaffold183|s      23475 TGTTATGACTATTGTACTTCCTTTGTGTTGCAGAAAGGGAAGAGGACAAT 23524
                            v      v                    i  v              v  
C scaffold202|s        112 TCTTATGAGTATTGTACTTCCTTTGTGTTACACAAAGGGAAGAGGACCAT 63

  scaffold183|s      23525 TGGAGGTCCCAGGTGGAACCTCTTTGGGTTTACCAGTTAAGGTAGATAAT 23574
                                  i   vv      v                              
C scaffold202|s         62 TGGAGGTTCCACCTGGAACATCTTTGGGTTTACCAGTTAAGGTAGATAAT 13

  scaffold183|s      23575 TGGCCTATGTCA 23586
                                       
C scaffold202|s         12 TGGCCTATGTCA 1

Matrix = 20p43g.matrix
Kimura (with divCpGMod) = 6.46
Transitions / transversions = 1.22 (151/124)
Gap_init rate = 0.01 (53 / 4028), avg. gap size = 1.26 (67 / 53)


398 25.55 3.07 6.33 scaffold183|size469198 23567 23729 (445506) C genome_4_16607#DNA (47) 593 436 m_b1704s001i52 51670

  scaffold183|s      23567 TAGATAATTGGCCTATGTCAGGGGGGGGGATTTCAGGGTGGCCACCAGTG 23616
                            i  v    vv  v  v i      v vi v  v       i    vvi 
C genome_4_1660        593 TGGAAAATTTCCCGATTTTAGGGGGTGTAAATTAAGGGTGGTCACCCCCG 544

  scaffold183|s      23617 GTCATAGCAAATTGAGTA--TGGGTGACGCATTTTACT-TTTACCTCCCA 23663
                           vi   v   v  vi  v --i              v i- i  -------
C genome_4_1660        543 TCCATTGCATATAAAGAAATCGGGTGACGCATTTTTCCGTCTA------- 501

  scaffold183|s      23664 TTTTTTATATTC--TCTTTTTGCACTCCCTCAGTCTTCACTCATCACTTC 23711
                           --     vv   --           ii    i  - v  v  i     iv
C genome_4_1660        500 --TTTTAGTTTCCGTCTTTTTGCACCTCCTCGGT-TACAATCGTCACTCA 454

  scaffold183|s      23712 TGGTGCTTCAACACATCA 23729
                            v       i        
C genome_4_1660        453 TCGTGCTTCGACACATCA 436

Matrix = 20p43g.matrix
Kimura (with divCpGMod) = 25.99
Transitions / transversions = 0.70 (16/23)
Gap_init rate = 0.08 (13 / 162), avg. gap size = 1.15 (15 / 13)


642 17.79 0.71 3.68 scaffold183|size469198 24019 24158 (445077) C genome_4_16607#DNA (468) 172 37 m_b1704s001i53 51670

  scaffold183|s      24019 TGGAGACAGGACAAGAGTGGAGGAAGGAGGGGTTGGAAGTTTTTTTCTTC 24068
                             i   vv  v i    -  v i   i      -    i        ---
C genome_4_1660        172 TGAAGAACGGTCGAGAG-GGCGAAAGAAGGGGT-GGAAATTTTTTTC--- 128

  scaffold183|s      24069 ATTCTATGCCT-ACTCTGACCTGGACTCGATTCAAAAATTTCCCCCCCAG 24117
                            v  i i    -    i             vv           v    v 
C genome_4_1660        127 AGTCCACGCCTGACTCCGACCTGGACTCGAGACAAAAATTTCCACCCCTG 78

  scaffold183|s      24118 CATACCACAGACAGGGAGCAACTTCCCAGTGGAAAAAAGGA 24158
                            iv iv  i            v  i                
C genome_4_1660         77 CGGATGACGGACAGGGAGCAAATTTCCAGTGGAAAAAAGGA 37

Matrix = 20p43g.matrix
Kimura (with divCpGMod) = 16.05
Transitions / transversions = 1.00 (12/12)
Gap_init rate = 0.04 (6 / 139), avg. gap size = 1.00 (6 / 6)


394 16.42 2.99 0.00 scaffold183|size469198 24152 24218 (445017) C rnd-1_family-156#Unknown (803) 157 89 m_b1704s001i54 51658

  scaffold183|s      24152 AAAAGG--ATACATCTATAATGGATCTTGGGTCTTGGAACCTATGGCCAC 24199
                                 --            v  v i  i      i              
C rnd-1_family-        157 AAAAGGCAATACATCTATAAGGGCTTTTAGGTCTTAGAACCTATGGCCAC 108

  scaffold183|s      24200 ACTTCACGCCCATTGAGGC 24218
                             i    i   vi ii   
C rnd-1_family-        107 ACCTCACACCCTCTAGGGC 89

Matrix = 20p43g.matrix
Kimura (with divCpGMod) = 19.02
Transitions / transversions = 2.67 (8/3)
Gap_init rate = 0.02 (1 / 66), avg. gap size = 2.00 (2 / 1)


583 8.86 0.00 0.00 scaffold183|size469198 24212 24290 (444945) C rnd-1_family-710#Unknown (38) 79 1 m_b1704s001i55 51671

  scaffold183|s      24212 TTGAGGCGCTGATTAGAGTCATGGTAGTGGGCACTTGCTCACAGCTTAAT 24261
                                vi           v            i ii               
C rnd-1_family-         79 TTGAGTTGCTGATTAGAGACATGGTAGTGGGTATCTGCTCACAGCTTAAT 30

  scaffold183|s      24262 TGTGCCACTTGCGTGTAGAAGCATTTGTG 24290
                                 v                      
C rnd-1_family-         29 TGTGCCTCTTGCGTGTAGAAGCATTTGTG 1

Matrix = 20p43g.matrix
Kimura (with divCpGMod) = 9.47
Transitions / transversions = 1.33 (4/3)
Gap_init rate = 0.00 (0 / 78), avg. gap size = 0.0 (0 / 0)


568 22.73 4.95 6.88 scaffold183|size469198 24261 24482 (444753) C scaffold208|size262725_(dbseq-nr_431)_[103277,109396]#LTR (5229) 891 674 m_b1704s001i56 51672

  scaffold183|s      24261 TTGTGCCACTTGCGTGTAGAA---G-CATTTGTGGTCTTTTTAT---GCT 24303
                            i       v  i ii  v  --- -  ivv           v ---   
C scaffold208|s        891 TCGTGCCACATGTGCATATAATTCGTCACAAGTGGTCTTTTTTTTCGGCT 842

  scaffold183|s      24304 TGTGCACATAG-GCAACATGCTCACTCTGCTAGATGGAACGGAGTATACC 24352
                           v      v   -  v      v          ivvii i           
C scaffold208|s        841 AGTGCACTTAGTGCTACATGCGCACTCTGCTAACAAAAGCGGAGTATACC 792

  scaffold183|s      24353 CATGTCAGCTGGGAACAAGGCCTCAGTGATGTGTCTGGGT--TTATTTAT 24400
                            i     iv     v v  v     v   ii -  v   i--  i  i- 
C scaffold208|s        791 CGTGTCAAGTGGGATCTAGTCCTCACTGACAT-TCAGGGCAATTGTTC-T 744

  scaffold183|s      24401 ATGACTACATG-TTGAAGGACATGTGTCACAGCTTGTGAGTGGAACTCAC 24449
                           -  i    i  -  i  ii   i   i-- i  i       -        
C scaffold208|s        743 -TGGCTACGTGTTTAAAAAACACGTGC--CGGCCTGTGAGT-GAACTCAC 698

  scaffold183|s      24450 AACTGTCACAACAACAGGCAGAGTATGTAACTC 24482
                           --i -------    v   v     i  i    
C scaffold208|s        697 --TT-------CAACTGGCTGAGTACGTGACTC 674

Matrix = 20p43g.matrix
Kimura (with divCpGMod) = 23.63
Transitions / transversions = 1.47 (28/19)
Gap_init rate = 0.10 (21 / 221), avg. gap size = 1.24 (26 / 21)


234 20.81 7.89 5.13 scaffold183|size469198 24471 24546 (444689) C scaffold70|size833590_(dbseq-nr_219)_[107231,113604]#LTR/Gypsy (5863) 511 434 m_b1704s001i57 51673

  scaffold183|s      24471 AGTATGTAACTCATGCACAGGTTCGGTCTATCAATTGTTAGTGACCTAAG 24520
                              iv i    i i---  i      -      vvi v            
C scaffold70|si        511 AGTGAGCAACTTAC---CAAGTTCGG-CTATCATACGATAGTGACCTAAG 466

  scaffold183|s      24521 CCGAAAA-----GAAAAATGG-TGTAGGTAGA 24546
                              i   -----      ii -     i  i 
C scaffold70|si        465 CCGGAAATAGTCGAAAAACAGTTGTAGATAAA 434

Matrix = 20p43g.matrix
Kimura (with divCpGMod) = 23.43
Transitions / transversions = 2.75 (11/4)
Gap_init rate = 0.08 (6 / 75), avg. gap size = 1.67 (10 / 6)

243 6.98 16.28 0.00 scaffold183|size469198 24499 24541 (444694) C scaffold210|size504517_(dbseq-nr_77)_[279511,285866]#LTR/Gypsy (5963) 393 344 m_b1704s001i58 51673

  scaffold183|s      24499 TATCAATTGTTAGTGACCTAAGCCGAAAAG-------AAAAATGGTGTAG 24541
                                    v                    -------      vv     
C scaffold210|s        393 TATCAATTGATAGTGACCTAAGCCGAAAAGTAGTTTAAAAAATCTTGTAG 344

Matrix = 20p43g.matrix
Kimura (with divCpGMod) = 7.37
Transitions / transversions = 0.00 (0/3)
Gap_init rate = 0.02 (1 / 42), avg. gap size = 7.00 (7 / 1)


814 8.18 0.91 0.00 scaffold183|size469198 24527 24636 (444599) C rnd-1_family-537#Unknown (7) 294 184 m_b1704s001i59 51674

  scaffold183|s      24527 AGAAAAATGGTGTAGGTAGAAAATGCTCGTGTAGATATGTCATGGATCAA 24576
                                      v            i v         i   ii       i
C rnd-1_family-        294 AGAAAAATGGTTTAGGTAGAAAATACACGTGTAGATGTGTTGTGGATCAG 245

  scaffold183|s      24577 TGAGGTGAAATTATGAGATTATTTCTACTACTG-AAATGGTGCTGCTCTT 24625
                            i                               -                
C rnd-1_family-        244 TAAGGTGAAATTATGAGATTATTTCTACTACTGAAAATGGTGCTGCTCTT 195

  scaffold183|s      24626 GAAGCACAAGC 24636
                            i         
C rnd-1_family-        194 GGAGCACAAGC 184

Matrix = 20p43g.matrix
Kimura (with divCpGMod) = 8.79
Transitions / transversions = 3.50 (7/2)
Gap_init rate = 0.01 (1 / 109), avg. gap size = 1.00 (1 / 1)


338 23.39 0.90 3.70 scaffold183|size469198 24650 24760 (444475) C rnd-1_family-58#Unknown (67) 599 492 m_b1704s001i60 51675

  scaffold183|s      24650 TCCTCAAATTTACTTGTAATTAAATTATTTTTATGCTTGACATTCATTGG 24699
                             i? i    -  i     v         i ii  i    v  v   v  
C rnd-1_family-        599 TCTNCGAATT-ACCTGTAAATAAATTATTCTCGTGTTTGAAATGCATGGG 551

  scaffold183|s      24700 TCATCACTGTCTTTTCATATGTTTGTACCT-TAAAATATATATATCTAAT 24748
                            vi    vi         i   viv     -     ---          v
C rnd-1_family-        550 TAGTCACGATCTTTTCATGTGTGCTTACCTATAAAA---ATATATCTAAA 504

  scaffold183|s      24749 TTTGCGCTCGTG 24760
                            i iivi     
C rnd-1_family-        503 TCTATCTTCGTG 492

Matrix = 20p43g.matrix
Kimura (with divCpGMod) = 26.12
Transitions / transversions = 1.50 (15/10)
Gap_init rate = 0.05 (5 / 110), avg. gap size = 1.00 (5 / 5)


927 8.83 17.18 2.69 scaffold183|size469198 24697 24859 (444376) rnd-1_family-99#Unknown 1 186 (9) m_b1704s001i61 51676

  scaffold183|s      24697 TGGTCATCACTGTCTTTTCATATGTTTGTACC-TTAAAATATATATATCT 24745
                                i                          -      ---       v
  rnd-1_family-          1 TGGTCGTCACTGTCTTTTCATATGTTTGTACCTTTAAAA---ATATATCG 47

  scaffold183|s      24746 AATTTTGCGCTCGTGCACGCCATGCGAGCAAAGCTAGCGCGGCGAGTGC- 24794
                                           i    --      i    v         v i  -
  rnd-1_family-         48 AATTTTGCGCTCGTGCGCGCC--GCGAGCGAAGCGAGCGCGGCGCGCGCG 95

  scaffold183|s      24795 --------------------------TTCAAGAAACAAGACTTCTTCCAG 24818
                           --------------------------  i v                   
  rnd-1_family-         96 CTAACTGGCTTCCACTGTTATCTTTATTTACGAAACAAGACTTCTTCCAG 145

  scaffold183|s      24819 TTTGCAGGCACCCTCTGCTGCTGAAAAATCTTGCAGTGGCT 24859
                                    v  iv        i             i    
  rnd-1_family-        146 TTTGCAGGCTCCTACTGCTGCTAAAAAATCTTGCAGCGGCT 186

Matrix = 20p43g.matrix
Kimura (with divCpGMod) = 6.27
Transitions / transversions = 1.33 (8/6)
Gap_init rate = 0.05 (8 / 162), avg. gap size = 4.12 (33 / 8)


1856 18.98 8.57 0.88 scaffold183|size469198 31172 31591 (437644) C genome_7_3728#DNA (0) 452 1 m_b1704s001i62 51677

  scaffold183|s      31172 CCAGTCAAAAATTAAAATGAATCACTGAAATGTCAGTTATAATGCCAATC 31221
                                         v           i              v    v   
C genome_7_3728        452 CCAGTCAAAAATTATAATGAATCACTAAAATGTCAGTTATATTGCCCATC 403

  scaffold183|s      31222 TTTGAC---TTGTTGTGATGGCACATTGTGCATGTATCACACA-GCATAA 31267
                                 ---         v       vi     v  v v    -  i v 
C genome_7_3728        402 TTTGACCGCTTGTTGTGAAGGCACATAATGCATCTAGCTCACATGCGTCA 353

  scaffold183|s      31268 CTGCAAATTCCTTGAGTACCCTTTGATG-----TAT-------------- 31298
                                   i     i v   ii i    -----   --------------
C genome_7_3728        352 CTGCAAATCCCTTGGGGACCTCTCGATGGAGCTTATGCCCATTTCCTGTA 303

  scaffold183|s      31299 ---------CATATAGGAAGAAGTTGTTATGTTAGATCTCCTCAACACTG 31339
                           ---------   -       ii  i  i ii  i      i vv    iv
C genome_7_3728        302 ACCTCAATCCAT-TAGGAAGGGGTCGTCACATTGGATCTCTTACACACCT 254

  scaffold183|s      31340 TAGCAGCCGTAATGATTCATTATAGTCTCTCATAGAATCTAGTATGTTTT 31389
                            vv v v i           i     ii   i        i    v    
C genome_7_3728        253 TCTCTGACATAATGATTCATCATAGTTCCTCGTAGAATCTGGTATTTTTT 204

  scaffold183|s      31390 GTATGGAGA-CAATATGTCAGTTATTTTTCGACCATTTTCTTACGCATTA 31438
                              i v   -                          i      i v v  
C genome_7_3728        203 GTACGTAGAGCAATATGTCAGTTATTTTTCGACCATCTTCTTATGGAATA 154

  scaffold183|s      31439 CCAATTTTATTGCTAGATGCACCC-AAAAAACAACCGACATATGTAGTTT 31487
                              v    vv      ii  i i -      i i i      ii      
C genome_7_3728        153 CCATTTTTTATGCTAGGCGCGCTCAAAAAAATAGCTGACATACATAGTTT 104

  scaffold183|s      31488 CTTTTCTTACTCAGCGTAGAATTGTTACATAAATATGTAGGAGCAGGT-- 31535
                            ---i   v  ii           vi   v     i      ii    --
C genome_7_3728        103 C---CCTTTCTTGGCGTAGAATTGACACAAAAATACGTAGGAATAGGTAA 57

  scaffold183|s      31536 GCAAAGATGTTAATGATTCAAAATAGTCATAATGATTCAGTATGATTTCT 31585
                           ii   vi              v     v           v v i      
C genome_7_3728         56 ATAAACGTGTTAATGATTCAATATAGTGATAATGATTCATTTTAATTTCT 7

  scaffold183|s      31586 GACTGG 31591
                           v     
C genome_7_3728          6 TACTGG 1

Matrix = 20p43g.matrix
Kimura (with divCpGMod) = 19.48
Transitions / transversions = 1.39 (46/33)
Gap_init rate = 0.03 (12 / 419), avg. gap size = 3.33 (40 / 12)


244 15.97 7.79 2.47 scaffold183|size469198 31613 31689 (437546) rnd-5_family-1197#Unknown 1 81 (326) m_b1704s001i63 51678

  scaffold183|s      31613 GGTTCAGGCATCTAAGCTTATTTTTTCGATGATATTTGATTAGGTACCAT 31662
                                   v v  v       -    v v     ?  vv i -       
  rnd-5_family-          1 GGTTCAGGGAACTCAGCTTAT-TTTTAGCTGATANTTTTTCA-GTACCAT 48

  scaffold183|s      31663 ACCT----TAGA-GTACC-ATAATAACTACTTC 31689
                               ----  v -     -       i  ii  
  rnd-5_family-         49 ACCTACCGTATACGTACCTATAATAATTATCTC 81

Matrix = 20p43g.matrix
Kimura (with divCpGMod) = 18.27
Transitions / transversions = 0.50 (4/8)
Gap_init rate = 0.07 (5 / 76), avg. gap size = 1.60 (8 / 5)


424 23.51 8.20 8.63 scaffold183|size469198 31670 31925 (437310) C genome_1_15599#DNA (70) 1201 947 m_b1704s001i64 51679

  scaffold183|s      31670 AGTACCATAATAACTA------CTTCCTAACAATTATAATCCATCTATGT 31713
                            i    v         ------   v       ----    --  i    
C genome_1_1559       1201 AATACCTTAATAACTAGAGGGGCTTACTAACAA----AATC--TCCATGT 1158

  scaffold183|s      31714 GTAA--AAATATTAAGTAAAGACAAGAAGCTGCATGTGCATGACTTCACG 31761
                           ii  -- vi   iv  --  i  i      ivvi i  i  v v  v i 
C genome_1_1559       1157 ACAAGTACGTATCTAG--AAAACGAGAAGCCTAGTATGTATTAATTGATG 1110

  scaffold183|s      31762 AAGACACTCA-GAGGGC----TTGTGTCTTGCCAGCAGGGTGA-GCAGTC 31805
                             ----    -      ----  i        ----i   i  -     v
C genome_1_1559       1109 AA----CTCACGAGGGCATAATTATGTCTTGC----GGGGCGAAGCAGTG 1068

  scaffold183|s      31806 TATGCACCATAGATACCTACCTACCTCATAA--TA---ATAAG-GTACCA 31849
                             iiv vv   v v     v           --  ---i  v -i   i 
C genome_1_1559       1067 TACAAAAAATACAAACCTAGCTACCTCATAACTTATTTGTATGTATACTA 1018

  scaffold183|s      31850 TTCTAACATCACTCATTTGCCTGGAATCAT-TTGTGATAGGACACAGTGT 31898
                            iv  ---  v    ivii v  v   vi -   v  v       --  -
C genome_1_1559       1017 TCGTA---TCCCTCACGCACGTGCAATGGTGTTGAGAAAGGACAC--TG- 974

  scaffold183|s      31899 GAGCAGAAATAGGAGTAATTATTTTCA 31925
                             i      ii          v     
C genome_1_1559        973 GAACAGAAACGGGAGTAATTAATTTCA 947

Matrix = 20p43g.matrix
Kimura (with divCpGMod) = 24.42
Transitions / transversions = 1.12 (29/26)
Gap_init rate = 0.12 (31 / 255), avg. gap size = 1.39 (43 / 31)


9457 16.82 2.34 0.67 scaffold183|size469198 32046 33667 (435568) scaffold159|size508292_(dbseq-nr_285)_[311950,318406]#LTR/Gypsy 1 1649 (4808) m_b1704s001i65 51680

  scaffold183|s      32046 TGACATAGGCCAATTATCTACTCTACAGTAGTATTGTAAGGGTACCTTAA 32095
                                                 --         i v  -        v  
  scaffold159|s          1 TGACATAGGCCAATTATCTACT--ACAGTAGTACTCTA-GGGTACCTAAA 47

  scaffold183|s      32096 AGATACCCTTATTTTCTCAGGAGATGCTGGACATCCCTCAATGCTTCAAA 32145
                                            i        i              v v  i v 
  scaffold159|s         48 AGATACCCTTATTTTCTTAGGAGATGTTGGACATCCCTCAAAGATTTACA 97

  scaffold183|s      32146 GTCTTGCTAATAAGCAAGAATTGCTTCACTACCCAAACATACCATTTGGG 32195
                                                  i    i        v            
  scaffold159|s         98 GTCTTGCTAATAAGCAAGAATTGTTTCATTACCCAAAAATACCATTTGGG 147

  scaffold183|s      32196 ACAGAATGCTCTATGTCATTAACTAATGACATTGGAGCCATACCA----G 32241
                            i iii      iv    vv  v  v     iv i v   i i  ----i
  scaffold159|s        148 ATAAGGTGCTCTGAGTCAGGAAATACTGACACAGAATCCACATCACTTGA 197

  scaffold183|s      32242 ATGTGT-GTAGAA--CC--TAC--------ACA----AACATCTCTTTGT 32274
                            v   v-     i--  --   --------   ---- iv     vi   
  scaffold159|s        198 AGGTGAAGTAGAGATCCATTACTGTAAGATACAGGAGAGAATCTCACTGT 247

  scaffold183|s      32275 GTCATTAGCAC-AAAACACACCAATTCTGTGTAGAAACCTACATGGTCTC 32323
                                      -i   iii    i    iiivi  vvi      i  i  
  scaffold159|s        248 GTCATTAGCACTGAAATGTACCAGTTCTACAGGGATCTCTACATAGTTTC 297

  scaffold183|s      32324 TTTTTGCCAAAATGAAGCATGTTTGCTTCATCATGGT--------GTG-- 32363
                           v                     i              --------   --
  scaffold159|s        298 GTTTTGCCAAAATGAAGCATGTCTGCTTCATCATGGTTCATCATGGTGGA 347

  scaffold183|s      32364 TTGATACTTCACAAT-TGTAACTAAATTAACTCACAAAATACAAAAGCTG 32412
                              v  v        -  - v                    vv       
  scaffold159|s        348 TTGTTAATTCACAATATG-ATCTAAATTAACTCACAAAATAACAAAGCTG 396

  scaffold183|s      32413 AAAAGTAATCTCCAAGATTTTTTA-TACTTTTTGGCTTAGGTCGCTATTG 32461
                                ivvv vi            -       i          i    i 
  scaffold159|s        397 AAAAGCCCACATCAAGATTTTTTAATACTTTTCGGCTTAGGTCACTATCG 446

  scaffold183|s      32462 ATCAATAACATACTCCAGCAAATTTTT--CTGGACCGTCTGTCCATCGCC 32509
                              i     v     v   i       --     i         iv v  
  scaffold159|s        447 ATCGATAACCTACTCGAGCGAATTTTTTTCTGGATCGTCTGTCCGGCTCC 496

  scaffold183|s      32510 GCACTGTCCTTCGACTGTCCGTTGTCGTTGAGCTGGCTCATGTCAGTCCA 32559
                           i       -      i      i   i iivi   v vivi        v
  scaffold159|s        497 ACACTGTC-TTCGACCGTCCGTCGTCATCATACTGCCGTCCGTCAGTCCT 545

  scaffold183|s      32560 ACATCGTCACGTCTGTCTTCCACCAGTCGGGCATCCAGCATCCATGTGTT 32609
                             i   ---            ii      i  i i  i i    v v v 
  scaffold159|s        546 ACGTCG---CGTCTGTCTTCCGTCAGTCGAGCGTTCAACGTCCAGGGGAT 592

  scaffold183|s      32610 TGCCCGTAGAGCCATCGTCTGTCAAGCGCCGGTAAGTAGTAGCACCACGT 32659
                           i  iv               i ii    v              i      
  scaffold159|s        593 CGCTAGTAGAGCCATCGTCTATTGAGCGACGGTAAGTAGTAGCGCCACGT 642

  scaffold183|s      32660 CTACGCTACATGATCCTGCTGCCAACAAGATTCATGCAAAGCATGTCTCC 32709
                            vi v    iv     i  i i   ---     i  vi    i      v
  scaffold159|s        643 CAGCCCTACGAGATCCCGCCGTCAA---GATTCGTGAGAAGCGTGTCTCG 689

  scaffold183|s      32710 TTTGAGACCGAACCACCACAAAGCTCCTACAAGACCCTTTTTCTTGGAAC 32759
                                 vv  vv  i    i                     ii v  v  
  scaffold159|s        690 TTTGAGTGCGCCCCGCCACGAAGCTCCTACAAGACCCTTTTCTTAGGTAC 739

  scaffold183|s      32760 AAGTCTTGGATCGGCCCTCTCAAGAATGTCTTATGAGAAGATCATGCCCA 32809
                              i  i   v i                   v          ii     
  scaffold159|s        740 AAGCCTCGGAGCAGCCCTCTCAAGAATGTCTTCTGAGAAGATCGCGCCCA 789

  scaffold183|s      32810 TTGAGTTTAAACACCAAGAATGCGAATGCAGAAGGGGTGATGAGAAAGCC 32859
                            i i i                   ii  i         ii        i
  scaffold159|s        790 TCGGGCTTAAACACCAAGAATGCGAGCGCGGAAGGGGTGGCGAGAAAGCT 839

  scaffold183|s      32860 CCTATCCGTTATGTGCCGGACCGGGACCCAGTTCAAGAAGCTTTGGACAT 32909
                             i     v        i              i        i     iv 
  scaffold159|s        840 CCCATCCGGTATGTGCCAGACCGGGACCCAGTCCAAGAAGCCTTGGATCT 889

  scaffold183|s      32910 CAAGCCCGAGTCCCTCAAGTGCACCTTTGCAAATGGGCCAGAAACCCGAG 32959
                           i                        i i ii      i            
  scaffold159|s        890 TAAGCCCGAGTCCCTCAAGTGCACCCTCGTGAATGGGTCAGAAACCCGAG 939

  scaffold183|s      32960 TCACGGTTTGGTCCGGACATGGTGCCAACGAGCAGTTTATTCTGTATGTG 33009
                                           v  i   i             i      i i   
  scaffold159|s        940 TCACGGTTTGGTCCGGTCACGGTACCAACGAGCAGTTCATTCTGCACGTG 989

  scaffold183|s      33010 AATAAGGCATATAGTACTGCCAAGAAAATGAGGCTAATTCCCACCTGCGA 33059
                             i     i  i     i            i  i        i       
  scaffold159|s        990 AACAAGGCGTACAGTACCGCCAAGAAAATGGGGTTAATTCCCGCCTGCGA 1039

  scaffold183|s      33060 TGATGCCAAAAAGGCATATGACTTGAAAAAGGTGAA-TGGAAGGCTGTTC 33108
                           ii v  ii       v       i         v  -             
  scaffold159|s       1040 CAAGGCTGAAAAGGCTTATGACTCGAAAAAGGTCAAGTGGAAGGCTGTTC 1089

  scaffold183|s      33109 TCCGTGAATTCACCAAGGACTCCCTCAGTAAGACTGAGAAAGAGAAAAAG 33158
                            v      i  i  i v   i          i    vv  i  iivi   
  scaffold159|s       1090 TACGTGAACTCGCCGATGACCCCCTCAGTAAAACTGCTAAGGAAGCGAAG 1139

  scaffold183|s      33159 ACCGCAGAGTCACTCTCCCTAAATGCTGGAAAGCTCGCCTTAAGGACAAA 33208
                             i        v  i        v  i iv v         i iii    
  scaffold159|s       1140 ACTGCAGAGTCTCTTTCCCTAAAGGCCGACATGCTCGCCTTGAAAGCAAA 1189

  scaffold183|s      33209 AATGACCGACTTGACCCTAGCAGTTTTTCAACTCTACACCAACCTTCTCA 33258
                                      i i      v                i       i    
  scaffold159|s       1190 AATGACCGACTCGGCCCTAGAAGTTTTTCAACTCTACGCCAACCTCCTCA 1239

  scaffold183|s      33259 CTGAGGAGGCTCGTCAGCCATGGGACTTAATTGTCAAGGAGCAGACGGAG 33308
                                     v        v           i                  
  scaffold159|s       1240 CTGAGGAGGCACGTCAGCCCTGGGACTTAATCGTCAAGGAGCAGACGGAG 1289

  scaffold183|s      33309 TCAAATCCCTTTCACAACATCTTTGGAGTCAAATGGAAGAAGTCACCGGG 33358
                                          i       i      i  v                
  scaffold159|s       1290 TCAAATCCCTTTCACGACATCTTCGGAGTCGAAAGGAAGAAGTCACCGGG 1339

  scaffold183|s      33359 -AAAACATCCGAGTCATTTAGGAGGTGCCAGTTACTCCACCTCCAATTGT 33407
                           -     i           i        i                 i iv 
  scaffold159|s       1340 CAAAACGTCCGAGTCATTCAGGAGGTGTCAGTTACTCCACCTCCAGTCTT 1389

  scaffold183|s      33408 GTTTCGCACATGACACAGGCAAGAGTTTGTTATTCTTCATATGCAAGTGC 33457
                                         i     i i i    vv     vi  v vi  v   
  scaffold159|s       1390 GTTTCGCACATGACGCAGGCGAAAATTTGAGATTCTATATCTCTAATTGC 1439

  scaffold183|s      33458 CTCAAGAAGCCCAACAAGGTTCGTATTCATCAATTTGTGCAACGCGTGAT 33507
                                               iviv    i   i        i     v  
  scaffold159|s       1440 CTCAAGAAGCCCAACAAGGTCAAAATTCGTCAGTTTGTGCAGCGCGTCAT 1489

  scaffold183|s      33508 GTAGTTGAAGAATTACGTGGAAGATCTCCCGTGTTTGTACTACAGCCCAA 33557
                            i  i    v  i   i v     i        ii             v 
  scaffold159|s       1490 GCAGCTGAACAACTACATCGAAGACCTCCCGTGCCTGTACTACAGCCCTA 1539

  scaffold183|s      33558 GCATGAGTACAATGACACAACAGGTCTACTCTTTCACGGATTCAGAGCTA 33607
                            iiiv   i       i              i     v     i  i  v
  scaffold159|s       1540 GTGCTAGTGCAATGACGCAACAGGTCTACTCCTTCACCGATTCGGAACTC 1589

  scaffold183|s      33608 GCATGTCACATATTGCGCATGTGCCCGTTGAAGTGGCAGGATCAGTACCA 33657
                                i     v           i                 i        
  scaffold159|s       1590 GCATGCCACATCTTGCGCATGTGTCCGTTGAAGTGGCAGGACCAGTACCA 1639

  scaffold183|s      33658 CTTGCTCGAA 33667
                                 v   
  scaffold159|s       1640 CTTGCTGGAA 1649

Matrix = 20p43g.matrix
Kimura (with divCpGMod) = 15.60
Transitions / transversions = 1.88 (177/94)
Gap_init rate = 0.02 (25 / 1621), avg. gap size = 1.96 (49 / 25)


2658 13.74 7.41 1.65 scaffold183|size469198 33665 34123 (435112) scaffold64|size1002091_(dbseq-nr_604)_[196390,202831]#LTR/Gypsy 1916 2400 (4042) m_b1704s001i66 51681

  scaffold183|s      33665 GAACTTCTACGCGGGGTACTTTTGGGCAGGCCGCATGAAAGTCTTCCAAA 33714
                                i       i        i     i  i   i       iiv i i
  scaffold64|si       1916 GAACTCCTACGCGAGGTACTTTCGGGCAAGCTGCACGAAAGTCCCGCGAG 1965

  scaffold183|s      33715 GACAACTGCCCTAAGAAAGCCTATGCCCCGGTTTTGGCTTGCATGGAGAA 33764
                               iii    i     iv    i    v   i      i          
  scaffold64|si       1966 GACAGTCGCCCCAAGAAGTCCTACGCCCAGGTCTTGGCTCGCATGGAGAA 2015

  scaffold183|s      33765 ACGTGAGAAGTCTCTCAAGAAAGCCAACAAAAAAGGCATGAAACGTTGCC 33814
                             v                              -    v       i   
  scaffold64|si       2016 ACTTGAGAAGTCTCTCAAGAAAGCCAACAAAAA-GGCAAGAAACGTCGCC 2064

  scaffold183|s      33815 AACACGAGGAAAGCCACGGCGATTCCAACTCCTCCTGAAGCATTGGGTTG 33864
                           iv i   i     iv  i        i    v        ii      i 
  scaffold64|si       2065 GTCGCGAAGAAAGTGACAGCGATTCCGACTCATCCTGAAGTGTTGGGTCG 2114

  scaffold183|s      33865 GGTAGTACCGGGGAAATTGAAACTAGTAGTAAGCAAATTAAAACTAACCA 33914
                                           v     v    v     v                
  scaffold64|si       2115 GGTAGTACCGGGGAAAATGAAAATAGTTGTAAGAAAATTAAAACTAACCA 2164

  scaffold183|s      33915 TGAGTTAGCCAATTACACCACCCCTGGTCCAATAAAAACTACCAGTAACC 33964
                           i                 i           i                   
  scaffold64|si       2165 CGAGTTAGCCAATTACACTACCCCTGGTCCGATAAAAACTACCAGTAACC 2214

  scaffold183|s      33965 AACAATTAGAATTAAATAAAAAAAATTAAATTACGGATTATTTGAGTCCC 34014
                             v              i v    v  v    v         i       
  scaffold64|si       2215 AAAAATTAGAATTAAATGACAAAATTTTAATTCCGGATTATTCGAGTCCC 2264

  scaffold183|s      34015 C-------CGT------------------------CTCGAACTTATCCAC 34033
                           i-------   ------------------------         i     
  scaffold64|si       2265 TTAGTGGACGTAACTTTGAAAAATCTCAAAGACACCTCGAACTTGTCCAC 2314

  scaffold183|s      34034 TAACTTTAAAGTAGGTCCCAACTCAGAGAGAGAAAGATATCCTACATCAA 34083
                                  i v    i           v   ----i  i i       v  
  scaffold64|si       2315 TAACTTTGATGTAGATCCCAACTCAGTGAG----GGACACCCTACATAAA 2360

  scaffold183|s      34084 TCACACCTGTC---TGAGCCATCTATCCCACAAAAATCAATGG 34123
                              v ---   ---           v                 
  scaffold64|si       2361 TCAAA---GTCAATTGAGCCATCTAACCCACAAAAATCAATGG 2400

Matrix = 20p43g.matrix
Kimura (with divCpGMod) = 11.66
Transitions / transversions = 1.82 (40/22)
Gap_init rate = 0.02 (11 / 458), avg. gap size = 3.82 (42 / 11)


226 16.95 1.64 3.33 scaffold183|size469198 34141 34201 (435034) C rnd-1_family-856#DNA/MuLE-MuDR (19) 711 652 m_b1704s001i67 51682

  scaffold183|s      34141 CCATTTCGTCCCCCGTACCCCATAATTGTACCAC-TAATACTACCTCTGT 34189
                             v             v      --    v iv -            iv 
C rnd-1_family-        711 CCCTTTCGTCCCCCGTCCCCCAT--TTGTTCTCCATAATACTACCTCCTT 664

  scaffold183|s      34190 TTTCTGTGATAA 34201
                               vv i    
C rnd-1_family-        663 TTTCACTAATAA 652

Matrix = 20p43g.matrix
Kimura (with divCpGMod) = 19.22
Transitions / transversions = 0.43 (3/7)
Gap_init rate = 0.05 (3 / 60), avg. gap size = 1.00 (3 / 3)


258 0.00 0.00 0.00 scaffold183|size469198 34343 34371 (434864) rnd-1_family-1044#Unknown 59 87 (209) m_b1704s001i68 51683

  scaffold183|s      34343 TGCCGCCCCTCTTTGCATTGCCATAAAAC 34371
                                                        
  rnd-1_family-         59 TGCCGCCCCTCTTTGCATTGCCATAAAAC 87

Matrix = 20p43g.matrix
Kimura (with divCpGMod) = 0.00
Transitions / transversions = 1.00 (0/0)
Gap_init rate = 0.00 (0 / 28), avg. gap size = 0.0 (0 / 0)


745 1.11 0.00 0.00 scaffold183|size469198 34368 34457 (434778) rnd-1_family-1044#Unknown 1 90 (206) m_b1704s001i69 51684

  scaffold183|s      34368 AAACCACCATCATAATCCCCAAATGAAGAATCTCCTCACTTCTTGCCCCT 34417
                                                                             
  rnd-1_family-          1 AAACCACCATCATAATCCCCAAATGAAGAATCTCCTCACTTCTTGCCCCT 50

  scaffold183|s      34418 TCCCTTCTTGCCACCCCTCTTTGCATTGCCATAAAACTCA 34457
                                       i                           
  rnd-1_family-         51 TCCCTTCTTGCCGCCCCTCTTTGCATTGCCATAAAACTCA 90

Matrix = 20p43g.matrix
Kimura (with divCpGMod) = 0.11
Transitions / transversions = 1.00 (1/0)
Gap_init rate = 0.00 (0 / 89), avg. gap size = 0.0 (0 / 0)


258 0.00 0.00 0.00 scaffold183|size469198 34585 34613 (434622) rnd-1_family-1044#Unknown 59 87 (209) m_b1704s001i70 51684

  scaffold183|s      34585 TGCCGCCCCTCTTTGCATTGCCATAAAAC 34613
                                                        
  rnd-1_family-         59 TGCCGCCCCTCTTTGCATTGCCATAAAAC 87

Matrix = 20p43g.matrix
Kimura (with divCpGMod) = 0.00
Transitions / transversions = 1.00 (0/0)
Gap_init rate = 0.00 (0 / 28), avg. gap size = 0.0 (0 / 0)


407 0.00 0.00 0.00 scaffold183|size469198 34610 34658 (434577) rnd-1_family-1044#Unknown 1 49 (247) m_b1704s001i71 51685

  scaffold183|s      34610 AAACCACCATCATAATCCCCAAATGAAGAATCTCCTCACTTCTTGCCCC 34658
                                                                            
  rnd-1_family-          1 AAACCACCATCATAATCCCCAAATGAAGAATCTCCTCACTTCTTGCCCC 49

Matrix = 20p43g.matrix
Kimura (with divCpGMod) = 0.00
Transitions / transversions = 1.00 (0/0)
Gap_init rate = 0.00 (0 / 48), avg. gap size = 0.0 (0 / 0)


533 17.40 1.08 16.15 scaffold183|size469198 35781 35965 (433270) C rnd-5_family-1463#LTR/Copia (3534) 247 87 m_b1704s001i72 51686

  scaffold183|s      35781 TGTTGAAGAAACAATAGTTCCGGTGGCTAGATGGCGGAGATAACTCCAGC 35830
                                     -  i vvv   i i                 ?  i     
C rnd-5_family-        247 TGTTGAAGAA-CAGTTTGTCCAGCGGCTAGATGGCGGAGATNACCCCAGC 199

  scaffold183|s      35831 CTGAGGCCAACTGGAATGCTATA-GTTCGGTTATATACGAGGCAGCAATT 35879
                             ?    i   ?   ?   ?-  -       iiv i  -----  i    
C rnd-5_family-        198 CTNAGGCTAACNGGANTGCN-TACGTTCGGTCGAACAC-----AGTAATT 155

  scaffold183|s      35880 AGTTAGTCCGATAAACTTGATAATTACTGAATTATGCGACAAACTAAAAT 35929
                           v v  i i- i vi   -i?             i  v ------------
C rnd-5_family-        154 TGATAATT-GGTTGACT-ANTAATTACTGAATTGTGAG------------ 119

  scaffold183|s      35930 TGCA-GTCGCATAATTCATTCTGCGGTTGCTGCAATG 35965
                           --  -   v  i            ---   v  v   
C rnd-5_family-        118 --CACGTCTCACAATTCATTCTGC---TGCGGCCATG 87

Matrix = 20p43g.matrix
Kimura (with divCpGMod) = 18.68
Transitions / transversions = 1.45 (16/11)
Gap_init rate = 0.15 (28 / 184), avg. gap size = 1.00 (28 / 28)


4890 21.35 0.56 0.28 scaffold183|size469198 36201 37266 (431969) C rnd-5_family-1463#LTR/Copia (259) 3522 2454 m_b1704s001i73 51687

  scaffold183|s      36201 TCCCAACACACTCCTGTGAGACTGACACGTCCTT-TGTCGCGAGG-GCAG 36248
                                               v ii  i i?ii i-    vi vv -  v 
C rnd-5_family-       3522 TCCCAACACACTCCTGTGAGCCCAACGCANTTTCGTGTCTTGCTGTGCTG 3473

  scaffold183|s      36249 -GCTCAGAAAG-CTT-C-TCAGTTTTGTCAGCTAGCTTTTGTTGGTGTTC 36294
                           -     vv?v -   - -     --- v    v v  ?  vv  i     
C rnd-5_family-       3472 CGCTCATTNTGTCTTGCGTCAGT---GACAGCAATCTNTTTGTGATGTTC 3426

  scaffold183|s      36295 TCTCATCAGTCTCTCCATGTCAACACTGCCAAAATCGTCCTTATCGCAGT 36344
                            ?      ?iviv        i    v?           v v?       
C rnd-5_family-       3425 TNTCATCANCGCGTCCATGTCGACACGNCCAAAATCGTCATGNTCGCAGT 3376

  scaffold183|s      36345 TCATGATTATGTTACAAAATCTTCTGAACTTTGCACCTCCAAGTGGCTTT 36394
                                  v     ? ii    v? v      ?  ?  ?  i  i     v
C rnd-5_family-       3375 TCATGATGATGTTNCGGAATCGNCGGAACTTNGCNCCNCCGAGCGGCTTG 3326

  scaffold183|s      36395 GCAAAAAAATCTCCTATCATCTCATCAGTGGGGCAGTACTTCACCACAAT 36444
                            ii  i  i  ?  v           i     i     i  ?  viii i
C rnd-5_family-       3325 GTGAAGAAGTCNCCGATCATCTCATCGGTGGGACAGTATTTNACGGTGAC 3276

  scaffold183|s      36445 CTCACCTCTATTCTGACAGTCTGCAACAAAGAAGTAGCGTATGTTCATAT 36494
                           v vv  i vv i   i     v  ?        i  v ??        i 
C rnd-5_family-       3275 GTGTCCCCGCTCCTGGCAGTCGGCNACAAAGAAATATCNNATGTTCATGT 3226

  scaffold183|s      36495 GTCTTGTTCGCTTGCTGCTTGACCCACGACCATTCTTCTCCAGCAGTATG 36544
                            i v     v            ?  v  v     iv          i  v
C rnd-5_family-       3225 GCCGTGTTCTCTTGCTGCTTGANCCCCGCCCATTTGTCTCCAGCAGCATC 3176

  scaffold183|s      36545 GCACTCTGATTATCTTGGTGAACTACACTTGGCTTCATGGGGTACCCTTG 36594
                             i  i     i  i  i  i iv ii     i ?   v     i  i  
C rnd-5_family-       3175 GCGCTTTGATTGTCCTGATGGATGATGCTTGGTTNCATCGGGTATCCCTG 3126

  scaffold183|s      36595 TTCTTCTAGGAAGAATCTTGTCCACAAAATTGATGGCATGTTGTCGTGAA 36644
                                ?ii    iv   vi     ? iv  i              i  v 
C rnd-5_family-       3125 TTCTTNCGGGAAATATCGCGTCCANAGTATCGATGGCATGTTGTCATGTA 3076

  scaffold183|s      36645 CCGCCACTACCTCGGCCTCCGTTGAGCTTGTTGTGTTGATCTTTTGTTTG 36694
                            i     ii          v  ?        ?        i         
C rnd-5_family-       3075 CTGCCACCGCCTCGGCCTCGGTNGAGCTTGTNGTGTTGATTTTTTGTTTG 3026

  scaffold183|s      36695 GTTGAAGATCCATTCATCATCCCTTTCCCAAAAGTCATGAAAGATCCTGA 36744
                           v i  v     i        v  i  ?  i         v v        
C rnd-5_family-       3025 TTCGACGATCCGTTCATCATGCCCTTNCCGAAAGTCATGTACGATCCTGA 2976

  scaffold183|s      36745 GTGGCTCCGCATATCATCATGCACTGCAAAAGCCCCATCAATGTACCAGT 36794
                                   v   i  i  i  ?  ?  i  ?  v  i  ?   v      
C rnd-5_family-       2975 GTGGCTCCTCATGTCGTCGTGNACNGCGAANGCGCCGTCNATGAACCAGT 2926

  scaffold183|s      36795 GATTGAGGTCAAGCCTATCAGCTTCCATGGTGACACGCAGAAACTTTGTC 36844
                            i  vv    i  vivi  v             vv  ?  i     v  ?
C rnd-5_family-       2925 GGTTCTGGTCGAGGTGGTCCGCTTCCATGGTGAGTCGNAGGAACTTGGTN 2876

  scaffold183|s      36845 CTCCTGATGTATTTAATGACCCGTGCTAGCTTCTTGTAATCGTCTTGGTC 36894
                            vi    v   i  i     i i   i  i        i     i  i  
C rnd-5_family-       2875 CGTCTGAGGTACTTGATGACTCATGCCAGTTTCTTGTAGTCGTCCTGATC 2826

  scaffold183|s      36895 TGGGTCTCGCACTCTTGTGCAGAGAAATGCTATCGCTGTTTGCAAGTCTG 36944
                           v  v     v     ?     ?  i  i v?  ?  ?  ?  i i   v 
C rnd-5_family-       2825 GGGTTCTCGGACTCTNGTGCANAGGAACGANATNGCNGTNTGTAGGTCAG 2776

  scaffold183|s      36945 GTCTCCCACGTTTGCATGCATATAGCAGTTGTGCAGTGACATGATGGAAC 36994
                              vi  ?  i         ? i i   i     ?  ?  ii i  i   
C rnd-5_family-       2775 GTCGTCCNCGCTTGCATGCANACAACAGCTGTGCNGTNACGCGGTGAAAC 2726

  scaffold183|s      36995 AGAGCGGCCTGCTCCTTGCTTAGTTTTTCTGCATTGTCTCGTGTCTTGAA 37044
                             ?v ??    ?    i i i  i   v?i  i     i vi  iiv   
C rnd-5_family-       2725 AGNTCNNCCTGNTCCTCGTTCAGCTTTGNCGCGTTGTCCCTCGTTCGGAA 2676

  scaffold183|s      37045 GAGGTACTCTGCTGCTGGCGATAGGGCTGTCCCACTCATGTCTTCAGGGA 37094
                              i ii     v  ?  v    v?  v                    v 
C rnd-5_family-       2675 GAGATGTTCTGCAGCNGGGGATATNGCGGTCCCACTCATGTCTTCAGGCA 2626

  scaffold183|s      37095 GGTCTCGAAGCACCTCGTCAAGATAGTTTTCCATACTGATGATAAATTTG 37144
                            ?  i?vi  v  v     i  i  v  i     ? i? i  ii  i  ?
C rnd-5_family-       2625 GNTCCNTGAGGACATCGTCGAGGTACTTCTCCATNCCNACGACGAACTTN 2576

  scaffold183|s      37145 CCATCTTCTGAAAAATCCAGAGTCATCCCCAGGTAATCATGGATCTTTCC 37194
                             vvvi vi  i        v     i     i  i  i  ? i      
C rnd-5_family-       2575 CCCGGCTGCGAGAAATCCAGCGTCATTCCCAGATAGTCGTGNACCTTTCC 2526

  scaffold183|s      37195 TCGCCTCACAGTCATCTTCCCAACCTTTTCGTATTCTCCTTTCAGGGACT 37244
                              i v?  ?     ?           i     i  ?v i  ?  ?  iv
C rnd-5_family-       2525 TCGTCGNACNGTCATNTTCCCAACCTTCTCGTACTCNGCCTTNAGNGATG 2476

  scaffold183|s      37245 TTATAATTTCATCAATCACAGA 37266
                           iv  i  i  i  i i      
C rnd-5_family-       2475 CAATGATCTCGTCGACCACAGA 2454

Matrix = 20p43g.matrix
Kimura (with divCpGMod) = 22.33
Transitions / transversions = 1.52 (137/90)
Gap_init rate = 0.01 (9 / 1065), avg. gap size = 1.00 (9 / 9)

918 37.24 2.93 4.12 scaffold183|size469198 36422 37821 (431414) C scaffold115|size393622_(dbseq-nr_23)_[352019,357779]#LTR/Copia (423) 5338 3955 m_b1704s001i74 51687

  scaffold183|s      36422 GTGGGGCAGTACTTCACCACAATCTCACCTCTATTCTGACA-GTCTGCAA 36470
                                     ii v    v   ii  -ii i iiv viv  -    vii 
C scaffold115|s       5338 GTGGGGCAGTGTTGCACCTCAACTTC-TTTTTGCGCGATCATGTCTTTGA 5290

  scaffold183|s      36471 CAAAGAAGTAGCGTATGTTCATATGTCTTGTTCGCTTGCTGCTTGACCCA 36520
                           v   i  i     v  v  v  i   i          vvvivv    vii
C scaffold115|s       5289 AAAAAAAATAGCGAATCTTGATGTGTTTTGTTCGCTTCGAAGATGACGTG 5240

  scaffold183|s      36521 CGACCATTCTTCTCCAGCAGTATGGCACTCTGATTATCTTGGTGAACTAC 36570
                                   i     v  iiv    vii    vi  i  i    i  i  i
C scaffold115|s       5239 CGACCATTTTTCTCGAGTGTTATGCTGCTCTTGTTGTCCTGGTAAATTAT 5190

  scaffold183|s      36571 ACTTGGCTTCATGGGGTACCCTTGTTCTTCTAGGAAGAATCTTGTCCACA 36620
                            i  v    v   vv   i  ivivv i  v      v   vv  viiv 
C scaffold115|s       5189 ATTTTGCTTGATGTTGTATCCCAAAGCCTCGAGGAAGTATCGGGTGTGGA 5140

  scaffold183|s      36621 AAATTGATGGCATGTTGTCGTGAACCGCCACTACCTCGGCCTCCGTTGAG 36670
                           iv  vvvv    vvvi     iv  iv v iv vi  v        i  i
C scaffold115|s       5139 GTATACTAGGCAGCGCGTCGTACACTCCAATAAGTTCCGCCTCCGTCGAA 5090

  scaffold183|s      36671 CTTGTTGTGTTGATCTTTTGTTTGGTTGA-AGATCC--ATTCATCATCCC 36717
                             iv i i    i i     i   --i  - v  v --   -iiiii   
C scaffold115|s       5089 CTCCTCGCGTTGGTTTTTTGCTTG--CGAGACATGCTGATT-GCTGCCCC 5043

  scaffold183|s      36718 TTTCCCAAAAGTCATGAAAGATCCTGAGTGGCTC-CGCATATCATCATGC 36766
                             v   v i      v vi vv  i vi  v i -i   -i  v  i  v
C scaffold115|s       5042 TTGCCCCAGAGTCATCATGGCGCCCGTATGTCCCTTGCA-GTCTTCGTGG 4994

  scaffold183|s      36767 ACTGCAAAAGCCCCATCAATGTACCAGTGATTGAGGTCAAGCCTATCAGC 36816
                           iiv  iv   v v    v ii     vi--  i---- v    ivv iv 
C scaffold115|s       4993 GTGGCGTAAGACGCATCCACATACCATC--TTA----CCAGCCCCACGTC 4950

  scaffold183|s      36817 TTCCATGGTGACACGCAG---AAACTTTGTCCTCCTGATG---TATTTAA 36860
                             i ii v v v  ii  ---v  i iv   v v i v  ---   ivv 
C scaffold115|s       4949 TTTCGCGCTCAAACATAGTCCCAATTCGGTCATGCCGTTGAGATATCGCA 4900

  scaffold183|s      36861 TGACCCGTGCTAGCTTCTTGTAATCGTCTTGGTCTGGGTCTCGCACTCTT 36910
                           v   i v vii ii   iivi i  i    vi      ii iv   i  i
C scaffold115|s       4899 GGACTCTTTTCAATTTCCCCCAGTCATCTTCATCTGGGCTTTTCACCCTC 4850

  scaffold183|s      36911 GTGCAGAGAAATGCTATCGCTGTTTGCAAGTCTGGTCTCCCACGTTTGCA 36960
                              vvv     v  i i   v  i  v v   ivv   iv v   ii  -
C scaffold115|s       4849 GTGGTCAGAAAAGCCACCGCAGTCTGGATGTCCCTTCTTGCTCGTCCGC- 4801

  scaffold183|s      36961 TGCAT-ATAGCAGTTGTGCAGTGACATGATGGAACAGAGCGGCCTGCTCC 37009
                             viv-      v      i  iiivi       iivi vv  i  i   
C scaffold115|s       4800 TGAGGAATAGCATTTGTGCGGTAGTTCGATGGAATGCGGACGCTTGTTCC 4751

  scaffold183|s      37010 TTGCTTAGTTTTTCTGCATTGTCTCGTGTCTTGAAGAGGTACTCTGCTGC 37059
                            ivvvv     viviv   iv  i vv    v   v    iv  v     
C scaffold115|s       4750 TCTGGGAGTTTGCACCCATCTTCCCTGGTCTGGAACAGGTGGTCAGCTGC 4701

  scaffold183|s      37060 TGGCGATAGGGCTGTCCCACTCATGTCTTCAGGGAGGTCTCGAAGCACCT 37109
                              i viivv    vi  iv v  iv    v    iii viv  v     
C scaffold115|s       4700 TGGTGTCGCCGCTGATCCGGTGATAACTTCCGGGAAACCATCAATCACCT 4651

  scaffold183|s      37110 CGTCAAGATAGTTTTCCATACTGATGATA---AATTTGCCATCTTCTGAA 37156
                            -- vv i -  v i  ivvv  i     ---v i     v ii     i
C scaffold115|s       4650 C--CCTGGT-GTATCCCGGCATGGTGATATGGCACTTGCCTTTCTCTGAG 4604

  scaffold183|s      37157 AAATCCAGAGTCATCCCCAGGTAATCATGGATCTTTCCTCGC--CTCACA 37204
                           v i    i vi   v  i     -- i  vi i v   i  i--     i
C scaffold115|s       4603 TAGTCCAAATCCATGCCTAGGTA--CGTGTGTTTGTCCCCGTGACTCACG 4556

  scaffold183|s      37205 GTCATCTTCCCAACCTTTTCGTATTCTCCTTTCAGGGACTTTATAAT-TT 37253
                            vv  v  i  i-------ii   v    --    vv v v vi   -  
C scaffold115|s       4555 GAGATGTTTCCG-------TATATACTCC--TCAGCCAATGTTCAATCTT 4515

  scaffold183|s      37254 CATCAATCACAGACGAGTCCCTGTGGGAGATCTTCAAGTCATCCACATGC 37303
                           iv  - i v   v vvvii      v  v v   i i         i   
C scaffold115|s       4514 TCTC-ACCTCAGCCTTCCTCCTGTGCGACAACTTTAGGTCATCCACGTGC 4466

  scaffold183|s      37304 CATACA-ATGGTACAT-TGCTTCCCATTTATGGTTTTGTTGGCAATGCAC 37351
                             -i  -     -   -        vivv  vi i   v  i v i   i
C scaffold115|s       4465 CA-GCAGATGGT-CATCTGCTTCCCTCGGATCATCTTGGTGACCACGCAT 4418

  scaffold183|s      37352 CAGTCATATGGGTTGATGGTGAACCCC-------CCGGATCTTCAAGCTC 37394
                           vi      v     v iv     i  i------- ii    vvi    --
C scaffold115|s       4417 GGGTCATAGGGGTTTACCGTGAATCCTTTTGCAACTAGATCAGTAAGC-- 4370

  scaffold183|s      37395 TCGGTGAGTTTCTTCCAGAACAACAGTGCTGCCTTTAATGTTCCATACAG 37444
                           ------     i  vi i    i  i     vi     ii       i i
C scaffold115|s       4369 ------AGTTTTTTGTAAAACAGCAATGCTGATTTTAACATTCCATATAA 4326

  scaffold183|s      37445 GGCCACATTCCGCTT-ACAGTATATGA-GAGCTTGTCCTCTTC-TC--TT 37489
                           v   viv v v    -  - v   v  - i i i i i i v -  --  
C scaffold115|s       4325 TGCCTTTTGCAGCTTCAC-GAATAGGATGGGTTCGCCTTTTGCGTCGGTT 4277

  scaffold183|s      37490 GTGCACGTATCTGCGGTACGTTTCTGGTGATATTTTTGCCAGCAGCTCTG 37539
                              - ii  ii    i  viii vi  v v   ivvvi   v   i  v 
C scaffold115|s       4276 GTG-ATATACTTGCGATAGACCTGCGGAGCTATCAGAACCATCAGTTCGG 4228

  scaffold183|s      37540 CCATGCGCCCATCTAGCACCACATGCACATCCTTGTCTTCCTTTGGAGC- 37588
                              vv vi    vv -- v i    vv  - v v   -------i i  -
C scaffold115|s       4227 CCAGTCTTCCATGAA--AACGCATGATCA-CGTGGTC-------AGGGCA 4188

  scaffold183|s      37589 CTTGGCTTGAAGAAAGGCCCCTGGAATATCCAGTG-TTG--CCACGTCT- 37634
                           v i   v  i  i  v     i  v vi -  i  - i --v   ii  -
C scaffold115|s       4187 GTCGGCGTGGAGGAACGCCCCCGGTAAGT-CAATGATCGATACACACCTG 4139

  scaffold183|s      37635 -CTCCGCTCGTATGCGTCAATGATGCAGG---TTAGTATGAGCCCAGCGA 37680
                           -  i      iv  ----i   iii  i --- v i    iiii ii i-
C scaffold115|s       4138 CCTTCGCTCGCTTG----GATGGCACAAGAAATGAATATGGATTCGACA- 4094

  scaffold183|s      37681 GCGATGCAGTTGGTGAGGATGTTTCATGTTTGGGAATATATGCTCTTTGT 37730
                           --  ii i  i  v  v vi ii  v vi ii v i  vviv i v    
C scaffold115|s       4093 --GACACGGTCGGAGATGCCGCCTCTTCCTCAGCAGTAGTCTCCCGTTGT 4046

  scaffold183|s      37731 GGCCTCCCATCGGCACACCCTCTTCCTTTAACCTCGCCATCTCTCTTCTC 37780
                           vvi  i     v  i  vvii   v i  v   viv  i   i      v
C scaffold115|s       4045 TTTCTTCCATCCGCGCAGGTCCTTGCCTTCACCGTTCCGTCTTTCTTCTG 3996

  scaffold183|s      37781 CTTCAGGTACATGAGGTATCTCAGGGCTGCAGCCCGCTCCT 37821
                                  v i  v ivv ivii ii  i  v    v     
C scaffold115|s       3995 CTTCAGGAATATCAACGACGCTAAAGCCGCCGCCCTCTCCT 3955

Matrix = 20p43g.matrix
Kimura (with divCpGMod) = 46.60
Transitions / transversions = 1.12 (264/236)
Gap_init rate = 0.06 (80 / 1399), avg. gap size = 1.23 (98 / 80)

4124 19.01 2.89 2.89 scaffold183|size469198 37364 38365 (430870) C rnd-5_family-1463#LTR/Copia (1332) 2449 1448 m_b1704s001i75 51687

  scaffold183|s      37364 TTGATGGTGAACCCCCCGGATCTTCAAGCTCTCGGTGAGTTTCTTCCAGA 37413
                            i         ?    - v     ? i     iv                
C rnd-5_family-       2449 TCGATGGTGAANCCCC-GCATCTTNAGGCTCTTCGTGAGTTTCTTCCAGA 2401

  scaffold183|s      37414 ACAACAGTGCTGCCTTTAATGTTCCATACAGGGCCACATTCCGCTTACAG 37463
                              i?  i  ?     i i?  i  i  ?  v     i  vv    i   
C rnd-5_family-       2400 ACAGNAGCGCNGCCTTCAGNGTCCCGTANAGTGCCACGTTGAGCTTGCAG 2351

  scaffold183|s      37464 TATATGAGAGCTTGTCCTCTTCTCTTGTGCACGTATCTGCGGTACGTTTC 37513
                                 ?iv   i       ii v v   ?     ii v     v  i  
C rnd-5_family-       2350 TATATGNATGCTCGTCCTCTCTTGTGGTGNACGTACTTCCGGTAAGTCTC 2301

  scaffold183|s      37514 TGGTGATATTTTTGCCAGCAGCTCTGCCATGCGCCCATCTAGCACCACAT 37563
                           v  ?     i     ?  ?           v ?   i  ?        i 
C rnd-5_family-       2300 GGGNGATATCTTTGCNAGNAGCTCTGCCATTCNCCCGTCNAGCACCACGT 2251

  scaffold183|s      37564 GCACATCCTTGTCTTCCTTTGGAGCCTTGGCTTGAAGAAAGGCCCCTGGA 37613
                                        v     i  vii   v  i  v  i  v  ?      
C rnd-5_family-       2250 GCACATCCTTGTCATCCTTCGGCATCTTTGCCTGCAGGAATGCNCCTGGA 2201

  scaffold183|s      37614 ATATCCAGTGTTGCCACGTCTCTCCGCTCGTATGCGTCAATGATGCAGGT 37663
                             i  ?  ?  v  v  i     ? vi           i    i   ?  
C rnd-5_family-       2200 ATGTCNAGNGTGGCAACATCTCTNCCTTCGTATGCGTCGATGACGCANGT 2151

  scaffold183|s      37664 TAGTATGAGCCCAGCGAGCGATGCAGTTGGTGAGGATGTTTCATGTTTGG 37713
                           i ??  v  ?  ?  ?  ?     ?     ?  v  ?      ivi    
C rnd-5_family-       2150 CANNATCAGNCCNGCNAGNGATGCNGTTGGNGACGANGTTTCACTCTTGG 2101

  scaffold183|s      37714 GAATATATGCTCTTTGTGGCCTCCCATCGGCACACCCTCTTCCTTTAACC 37763
                            ii i  i    vi  ?        i  ?  i  i  i        v ? 
C rnd-5_family-       2100 GGGTGTACGCTCGCTGNGGCCTCCCGTCNGCGCATCCCCTTCCTTTCANC 2051

  scaffold183|s      37764 TCGCCATCTCTCTTCTCCTTCAGGTACATGAGGTATCTCAGGGCTGCAGC 37813
                             ?     i ?                        ii ?  ?  v     
C rnd-5_family-       2050 TCNCCATCCCNCTTCTCCTTCAGGTACATGAGGTACTTNAGNGCGGCAGC 2001

  scaffold183|s      37814 CCGCTCCTCCTGTGTCAATTCAAACCAGTGTTTCGGTTGGAACCCTTCCA 37863
                             vi     vv   vv ii  iv       i  v  i  i  ?  i    
C rnd-5_family-       2000 CCTTTCCTCGGGTGAGAGCTCGTACCAGTGCTTGGGCTGAAANCCCTCCA 1951

  scaffold183|s      37864 TATCATGAATCTGCTGAAGCTCTTTTTGTATGGCTGCTTCACCACGTTCT 37913
                            i  i  ?  i   i v     i  i v?  ?  iv i  ?  v  i  i
C rnd-5_family-       1950 TGTCGTGNATTTGCCGCAGCTCCTTCTCNATNGCCTCCTCNCCTCGCTCC 1901

  scaffold183|s      37914 TCAAAAACGGTGAGACCCTTTTTCCAGCCCATCTGCTCAGTGAGGAACAG 37963
                            vi  v     v  ?           v        ?  i  ?        
C rnd-5_family-       1900 TGGAACACGGTCAGNCCCTTTTTCCATCCCATCTGNTCGGTNAGGAACAG 1851

  scaffold183|s      37964 GTACTCCGCCAGTATGGTCACGGCCTCATTCTTGTTAG-----GGTTTGT 38008
                                 ?  ?  i vv     v  ?  --- ?   iii-----vv    v
C rnd-5_family-       1850 GTACTCNGCNAGCAGTGTCACCGCNTC---CNTGTCGACCACTCTTTTGG 1804

  scaffold183|s      38009 TCCACCCTTTTCAT--GTCCAACATCCCCACTATCATCCAGTCCAGCTTT 38056
                              v v  i     --  i i  -- -------  ivvi  ?  vv i  
C rnd-5_family-       1803 TCCTCGCTCTTCATCCGTTCGAC--C-------TCGGGTAGNCCTTCCTT 1763

  scaffold183|s      38057 CCATCCCAGCGTTTCGGTGAGGAATACCCATTCAGCATCTTCTTTGCT-T 38105
                                    v  i           ? ?      ?  v  v  ---   - 
C rnd-5_family-       1762 CCATCCCAGGGTCTCGGTGAGGAANANCCATTCNGCCTCGTC---GCTCT 1716

  scaffold183|s      38106 ATGCACTGTTCCTCTATCTCCATGTTGTTACCAAGTTGAAGTAGCATAAT 38155
                                i  i    ii  ?          ii  i i   ?  i     v  
C rnd-5_family-       1715 ATGCATTGCTCCTTCATNTCCATGTTGTCGCCGAATTGNAGCAGCATTAT 1666

  scaffold183|s      38156 TTGCTCATT--GTCCTC---CTCATCTTCATCCCCAACGGTGTTGAACAC 38200
                           i     i  --   v  ---i ii -   i i   vv      i   ?  
C rnd-5_family-       1665 CTGCTCGTTCCGTCATCGGGTTTGT-TTCGTTCCCTTCGGTGTCGAANAC 1617

  scaffold183|s      38201 GTCATAGTTCTTCCGAGGCTGAGCACGTAAGTTCATCCGAATTCCTGGGG 38250
                              i  v i ?    v     ?vi?  ? i?     ii??  i  v  v 
C rnd-5_family-       1616 GTCGTACTCCNTCCGCGGCTGNCTNCGNAGNTTCATTTNNATCCCGGGCG 1567

  scaffold183|s      38251 CATGATAGGTACGTTCCTGCTCCTCCATCAC--TGGCTCATTGTGCATTT 38298
                            v  i  v  v    ----------    i --   -    i    - i 
C rnd-5_family-       1566 CCTGGTATGTTCGTT----------CATCGCCNTGG-TCATCGTGC-TCT 1529

  scaffold183|s      38299 CTG-TGTT-CACCCCTGTAAT---TGTATCCACTCCTGGGGTTTCTCCCT 38343
                              - v  -   i    vii ---  ii                 vv v 
C rnd-5_family-       1528 CTGATCTTCCACTCCTGGGGTTGCTGCGTCCACTCCTGGGGTTTCGACGT 1479

  scaffold183|s      38344 C-----TACT----TCCACTCCTGGGATTTC 38365
                            ----- ii ----                 
C rnd-5_family-       1478 CGTCAGTGTTNTCATCCACTCCTGGGATTTC 1448

Matrix = 20p43g.matrix
Kimura (with divCpGMod) = 19.92
Transitions / transversions = 1.53 (112/73)
Gap_init rate = 0.04 (40 / 1001), avg. gap size = 1.45 (58 / 40)


3025 20.74 0.42 1.71 scaffold183|size469198 40198 40908 (428327) C rnd-5_family-1463#LTR/Copia (2769) 1012 311 m_b1704s001i76 51687

  scaffold183|s      40198 TGTCCAATTTCTCCGAAAGCAATGTTGGGACTAACCTCATCATCCCCGTT 40247
                            ??     vv       vv?? i i  vv         i  iivi   v 
C rnd-5_family-       1012 TNNCCAATGACTCCGAACTNNACGCTGTCACTAACCTCGTCGCGTCCGGT 963

  scaffold183|s      40248 GGTTGTGCTTCCTGCATCAATGTGGAGGAGTGTCCCATTCTCATGCCTTT 40297
                           vv i -----  iv    vii   ?        ?    i   i     i 
C rnd-5_family-        962 CTTCG-----CCCCCATCCGCGTGNAGGAGTGTNCCATCCTCGTGCCTCT 918

  scaffold183|s      40298 GTGCAATACACTTCTCGATAGGATGATTGGTCCGTCCGCACCGAGCACAA 40347
                           v?  i  i     ?    iv  i      v   ??  i  i  ?vii  v
C rnd-5_family-        917 TNGCGATGCACTTNTCGACCGGGTGATTGCTCCNNCCACATCGNCTGCAC 868

  scaffold183|s      40348 GATGGTCCTTGCGGTACCTTCCGCCTTGATTGACCAGGGTAGTTCCT-CG 40396
                            i   v  ? v--    i iv ?  i  i     i  ? ii  ?   -  
C rnd-5_family-        867 GGTGGACCNTT--GTACTTCGCNCCCTGGTTGACTAGNGCGGTNCCTTCG 820

  scaffold183|s      40397 CTCACCACTTTCTTCATCCCCCACTGTGTTGAAGGACACACCTAGCCTCA 40446
                            - ii  v  i i- i  i     v        v     ?  i v ?   
C rnd-5_family-        819 C-CGTCAGTTCCC-CGTCTCCCACAGTGTTGAACGACACNCCCATCNTCA 772

  scaffold183|s      40447 TATTGC-TGTGAC-CGTGTCTGGGCCCCTTCTTCCATCCCTTCAATAGGG 40494
                            - v  - ?  v -?   -  ?  i  i        i     ? i?  ? 
C rnd-5_family-        771 T-TGGCGTNTGTCTNGTG-CTNGGTCCTTTCTTCCACCCCTTNAGNAGNG 724

  scaffold183|s      40495 TGTAATAGTCATGCAAGGACTTTGGATACTTGTTCTTTCTATCCATGAGA 40544
                               ii -  i    i? v   i  i  ?iv    i ? vi        i
C rnd-5_family-        723 TGTAGCA-TCGTGCAGNGTCTTCGGGTANCGGTTCCTNCGGTCCATGAGG 675

  scaffold183|s      40545 TATGCGCATTCAAAATCTTCCACTGCACTTCCAAATTGCTCTGGGTCTGC 40594
                             i     i  i  i  i  v  v     ?  i  ?i     v       
C rnd-5_family-        674 TACGCGCACTCGAAGTCCTCGACGGCACTNCCGAANCGCTCTCGGTCTGC 625

  scaffold183|s      40595 TCCCATGAGCATGTGGATCCCAAGCATTCGGTCTCTGCCTTCTTCCATGT 40644
                           ?          ?i  ?  ?  ? ?   i ?   ? ?v  i vi       
C rnd-5_family-        624 NCCCATGAGCANATGNATNCCNANCATCCNGTCNCNCCCCTGCTCCATGT 575

  scaffold183|s      40645 AGTCGGTCTTTTGGACATCAGTGAGAGTCGAAGGATCCACACCCTTCTCC 40694
                            ?  ?     ii  v v  i ??  ? iv  i      v ?  v  i  ?
C rnd-5_family-        574 ANTCNGTCTTCCGGTCTTCGGNNAGNGCGGAGGGATCCTCNCCGTTTTCN 525

  scaffold183|s      40695 CGCGCGATGACTTCGACGAATCCCAAATCATCATGGATGTTTGTGTTCAA 40744
                            ?i  ?   i i        i  ? ii  i  i  ? i   v       i
C rnd-5_family-        524 CNTGCNATGGCCTCGACGAACCCNAGGTCGTCGTGNACGTTGGTGTTCAG 475

  scaffold183|s      40745 CGTGTCATTTACTTCTTTCAGTGCGACGAATCGTTCATAGTATTCCTGAA 40794
                           v  v  i  v  ?  i     v  ? i   i ?i        i     ? 
C rnd-5_family-        474 GGTCTCGTTGACNTCCTTCAGGGCNATGAACCNCTCATAGTACTCCTGNA 425

  scaffold183|s      40795 CACTCTGTTGTTTCTGTTGTTTGAGATTAATGAAGTCCCGCTTTGCATGC 40844
                            iv i  v           iivv  i  i          v   v    v 
C rnd-5_family-        424 CGGTTTGGTGTTTCTGTTGCCGCAGGTTGATGAAGTCCCTCTTGGCATTC 375

  scaffold183|s      40845 CACATGGTGAGGATGGGCTCTTGACTGGGCTTATAGCTGAAGTTGACACT 40894
                                         ?        i  ?     i           ?  ii 
C rnd-5_family-        374 CACATGGTGAGGATNGGCTCTTGGCTNGGCTTGTAGCTGAAGTTNACGTT 325

  scaffold183|s      40895 TTGTAGAATCTTGT 40908
                              ?  i       
C rnd-5_family-        324 TTGNAGGATCTTGT 311

Matrix = 20p43g.matrix
Kimura (with divCpGMod) = 21.26
Transitions / transversions = 1.84 (94/51)
Gap_init rate = 0.02 (15 / 710), avg. gap size = 1.00 (15 / 15)


1862 24.45 1.38 6.91 scaffold183|size469198 40731 41310 (427925) C rnd-5_family-3824#Unknown (260) 5873 5324 m_b1704s001i77 51688

  scaffold183|s      40731 ATGTTTGTGTTCAACGTGTCATTTACTTCTTTCAGTGC---GAC---GAA 40774
                              v ?       ii  v  i  ?  i        v  ---   ---   
C rnd-5_family-       5873 ATGATNGTGTTCAGTGTCTCGTTNACCTCTTTCAGGGCAATGACAATGAA 5824

  scaffold183|s      40775 TCGTTCATAGTATTCCTGAACACTCTGTTGTTTCTGTTGTTTGAGATTAA 40824
                           ivv   i     i  ?  ?  ?   i v  i        iivv  i    
C rnd-5_family-       5823 CATTTCGTAGTACTCNTGNACNCTCCGGTGCTTCTGTTGCCGTAGGTTAA 5774

  scaffold183|s      40825 TGAAGTCCCGCTTTGCATGCCACATGGTGAGGATGGGCTCTTGACTGGGC 40874
                            iv    i v        v      v v   i   i ?  i  i  i  i
C rnd-5_family-       5773 TACAGTCTCTCTTTGCATTCCACATTGGGAGAATGAGNTCCTGGCTAGGT 5724

  scaffold183|s      40875 TTATAGCTGAAGTTGACACTTTGTAGAATCTTGTATAACTTTATCAGGTC 40924
                             i  ?    ?v     i ?   v  i        v i  vv  i  i  
C rnd-5_family-       5723 TTGTANCTGANCTTGACGCNTTGGAGGATCTTGTAAAGCTGGATTAGATC 5674

  scaffold183|s      40925 CTTGTCCTCGTTTGCCTTTTTGAAGGAGGGATCCTCTGCCAGGCTTGACT 40974
                                    i  v             vv v      v  v  i       
C rnd-5_family-       5673 CTTGTCCTCATTGGCCTTTTTGAAGGCCGCATCCTCGGCGAGACTTGACT 5624

  scaffold183|s      40975 TGATGTCTTCATCACACTGACCGTAGTATATGGAATACACCTGTTTCATT 41024
                                  i           v --      --------      i  v vi
C rnd-5_family-       5623 TGATGTCCTCATCACACTGTC--TAGTAT--------CACCTGCTTGAGC 5584

  scaffold183|s      41025 TCTCTCTCGATCTTTTCGGTTCTTGTCAGCCATCTATCATACTTCTTTCC 41074
                             ii i  v i   v  iv  iv i vv    ii    i v      i  
C rnd-5_family-       5583 TCCTTTTCCACCTTGTCATTTTGTATGTGCCACTTATCGTTCTTCTTCCC 5534

  scaffold183|s      41075 GTACTTGATTTCTTCCATCTTTGATATAGATCCATCTGCCTCGGCAACAA 41124
                           i  i     i        i  v  v  v        v    i  ii    
C rnd-5_family-       5533 ATATTTGATCTCTTCCATTTTGGAGATTGATCCATCGGCCTTGGTGACAA 5484

  scaffold183|s      41125 TAGTCGGCTC--AGGGGGCATCATGGCCATCATTTTCTCGATTGACTCTA 41172
                            i  i-    --   i     ii vi vvv   i           iv   
C rnd-5_family-       5483 TGGTT-GCTCGTAGGAGGCATTGTTACGTGCATCTTCTCGATTGATGCTA 5435

  scaffold183|s      41173 ACACAAATGGGTCAAATTGCTGACCGACGAGTGCTCTAATTCTCGTGTCA 41222
                           i ?  v i  i     i vi     i i   vv i  i -   -------
C rnd-5_family-       5434 GCNCACACGGATCAAACTTTTGACCAATGAGATCCCTGA-TCT------- 5393

  scaffold183|s      41223 ACTGTGGCAAAATTGGCAATTTGGTTGGTCCTATTATACCCTGTTTCAAA 41272
                           -------------------  i    v  v v   iiv      i     
C rnd-5_family-       5392 -------------------TTCGGTTTGTGCGATTGCTCCCTGTCTCAAA 5362

  scaffold183|s      41273 CACGAATCCAGCAAGGTCTGGGTGTGCACCGGTGAATC 41310
                           v     iv    v i   v vv        vvv     
C rnd-5_family-       5361 GACGAACACAGCCAAGTCAGTCTGTGCACCTTGGAATC 5324

Matrix = 20p43g.matrix
Kimura (with divCpGMod) = 28.42
Transitions / transversions = 1.20 (72/60)
Gap_init rate = 0.07 (41 / 579), avg. gap size = 1.12 (46 / 41)


562 22.92 2.68 3.38 scaffold183|size469198 41376 41524 (427711) C rnd-5_family-3824#Unknown (836) 5297 5150 m_b1704s001i78 51688

  scaffold183|s      41376 TCATTTTTGATGACGGGTTTTTGGTCTCC-ACTGGAGACAT---GGTTGT 41421
                                i  i        i  i  i     -   ----    ---    v 
C rnd-5_family-       5297 TCATTCTTAATGACGGGCTTCTGATCTCCCACT----ACATCGGGGTTTT 5252

  scaffold183|s      41422 CAGTGCCCATGATGGCAACCGTGGCAATTCAGTAATTATGTTGAAGAAAC 41471
                           vi        v         ivi     v               v -   
C rnd-5_family-       5251 GGGTGCCCATCATGGCAACCAGAGCAATACAGTAATTATGTTGACG-AAC 5203

  scaffold183|s      41472 AATAGTTCCGGTGGCTAGATGGTGGAGATAACTCCAGCCTGAGGCCAACT 41521
                            iivvv  vi ii        iiv        i v   vi  v  i    
C rnd-5_family-       5202 AGCCTGTCGAGCAGCTAGATGACCGAGATAACCCGAGCACGATGCTAACT 5153

  scaffold183|s      41522 GGA 41524
                           i  
C rnd-5_family-       5152 AGA 5150

Matrix = 20p43g.matrix
Kimura (with divCpGMod) = 26.84
Transitions / transversions = 1.36 (19/14)
Gap_init rate = 0.05 (7 / 148), avg. gap size = 1.29 (9 / 7)


832 18.72 1.25 10.96 scaffold183|size469198 41408 41647 (427588) C rnd-5_family-1463#LTR/Copia (3482) 299 81 m_b1704s001i79 51687

  scaffold183|s      41408 GGAGACATGGTTGTCAGTGCCCATGATGGCAACCGTGGCAATTCAGTAAT 41457
                             i vi   ? i v i                   vv        i    
C rnd-5_family-        299 GGGGCTATGNTCGGCGGTGCCCATGATGGCAACCGGCGCAATTCAATAAT 250

  scaffold183|s      41458 TATGTTGAAGAAACAATAGTTCCGGTGGCTAGATGGTGGAGATAACTCCA 41507
                                       -  i vvv   i i          i      ?  i   
C rnd-5_family-        249 TATGTTGAAGAA-CAGTTTGTCCAGCGGCTAGATGGCGGAGATNACCCCA 201

  scaffold183|s      41508 GCCTGAGGCCAACTGGAATGCTATA-GTTTGGTTATATACGAA-GCAGCA 41555
                               ?    i   ?   ?   ?-  -   i   ------    -i   i 
C rnd-5_family-        200 GCCTNAGGCTAACNGGANTGCN-TACGTTCGGT------CGAACACAGTA 158

  scaffold183|s      41556 ATTAGTTAGTCTGATAAACTTGATAATTACTGAATTATGCGACAAACTAA 41605
                              v v  i -  i vi   -i?             i  v ---------
C rnd-5_family-        157 ATTTGATAAT-TGGTTGACT-ANTAATTACTGAATTGTGAG--------- 119

  scaffold183|s      41606 AATTGCA-GTCGCATAATTCATTCTGCGGTTGCTGCGATGTTT 41647
                           -----  -   v  i            v iv  iii    ii 
C rnd-5_family-        118 -----CACGTCTCACAATTCATTCTGCTGCGGCCATGATGCCT 81

Matrix = 20p43g.matrix
Kimura (with divCpGMod) = 18.93
Transitions / transversions = 1.86 (26/14)
Gap_init rate = 0.11 (27 / 239), avg. gap size = 1.00 (27 / 27)


12194 8.51 2.10 0.61 scaffold183|size469198 42553 44172 (425063) scaffold325|size289884_(dbseq-nr_572)_[65301,71739]#LTR/Gypsy 2388 4031 (2408) m_b1704s001i80 51689

  scaffold183|s      42553 AAATCAATGGACTCAGTAACAGCAGTATCAGCTGTGCAACACTTAGCGAC 42602
                                                      ii      i   v v        
  scaffold325|s       2388 AAATCAATGGACTCAGTAACAGCAGTACTAGCTGTACAAAAATTAGCGAC 2437

  scaffold183|s      42603 CGAAAGTCAGTCCTCCACAAAACTCAAACACTTGTCCAGGAGTTGCAAAA 42652
                           i i            v                           i      
  scaffold325|s       2438 TGGAAGTCAGTCCTCGACAAAACTCAAACACTTGTCCAGGAGTCGCAAAA 2487

  scaffold183|s      42653 ACAACTTCTTGAGAGTATTGTTAGACACTGGACACTGGTTCTGATGGTGA 42702
                                            i i  -------            i        
  scaffold325|s       2488 ACAACTTCTTGAGAGTACTATT-------GGACACTGGTTCCGATGGTGA 2530

  scaffold183|s      42703 CCTCATGTT---------AGGAACCACCCAGCGTTTCCCCTACTTGAATA 42743
                                    ---------          v       i          v  
  scaffold325|s       2531 CCTCATGTTCCATGAAAAAGGAACCACCAAGCGTTTTCCCTACTTGACTA 2580

  scaffold183|s      42744 GGCAGGTGTCAAAGTCTTGGCACACGTTGAATGGCTGCTTCCAAACCAAA 42793
                                                      i      v               
  scaffold325|s       2581 GGCAGGTGTCAAAGTCTTGGCACACGTCGAATGGGTGCTTCCAAACCAAA 2630

  scaffold183|s      42794 GGAAGAGACAAGGTTACTTTGAAATTTCCAGAGTACTCCAACAGTAAGGA 42843
                                  i i i      i i     i i               i     
  scaffold325|s       2631 GGAAGAGGCGAAGTTACTCTAAAATTCCTAGAGTACTCCAACAGCAAGGA 2680

  scaffold183|s      42844 ATACACAGTAAAACCTGATGTTGTCGAGTATGATGGGAAAAAGATGACTA 42893
                                    v              v           v         i   
  scaffold325|s       2681 ATACACAGTTAAACCTGATGTTGTGGAGTATGATGGTAAAAAGATGGCTA 2730

  scaffold183|s      42894 -----------GACCTCATCTTAGGTGTAAAACCACTAAGAAAGCTTGGA 42932
                           -----------                     v        i        
  scaffold325|s       2731 AGCCAGCGTTTGACCTCATCTTAGGTGTAAAAACACTAAGAGAGCTTGGA 2780

  scaffold183|s      42933 ATTGTTCTGGATTTTCAAACAAAGGATATTGCCATTGATGAGATCATCTT 42982
                                   i       i             i                   
  scaffold325|s       2781 ATTGTTCTAGATTTTCGAACAAAGGATATTACCATTGATGAGATCATCTT 2830

  scaffold183|s      42983 GCCAATGAGAGACATCAACAGTCTTTCAACTAGCTCTAAGATCGAAAAAG 43032
                              i                    v                 i       
  scaffold325|s       2831 GCCGATGAGAGACATCAACAGTCTGTCAACTAGCTCTAAGATTGAAAAAG 2880

  scaffold183|s      43033 CTTGGTCAGTAAACCACAGCATAATTCATGAACCACGTAATACCGAGGAA 43082
                                     v           i                i   i      
  scaffold325|s       2881 CTTGGTCAGTTAACCACAGCATGATTCATGAACCACGTAGTACTGAGGAA 2930

  scaffold183|s      43083 GCCACTCATTGTGCCGCTCACATCCTAGACGCAAAATAAGAAAAAACAGA 43132
                                   vi    v i       i    i        v      i    
  scaffold325|s       2931 GCCACTCAGCGTGCAGTTCACATCTTAGATGCAAAATATGAAAAAGCAGA 2980

  scaffold183|s      43133 CCTCCAATCAGTTGTTGACACCAACTGTCCTCACCTCAGTTTACAAGACC 43182
                                               v   i           i   i       i 
  scaffold325|s       2981 CCTCCAATCAGTTGTTGACAACAATTGTCCTCACCTTAGTCTACAAGATC 3030

  scaffold183|s      43183 AAAATAAGTTGTTGGAGGTCCTCCCTAAATACGAGGACCTCTTTGATGGT 43232
                                            v      v      i                  
  scaffold325|s       3031 AAAATAAGTTGTTGGAGCTCCTCCGTAAATATGAGGACCTCTTTGATGGT 3080

  scaffold183|s      43233 ACACTAGGTGATTGGAATACTCAGCCTGTGTCCTTCGAATTGAAGGAAGG 43282
                                                v       v         i          
  scaffold325|s       3081 ACACTAGGTGATTGGAATACTGAGCCTGTCTCCTTCGAACTGAAGGAAGG 3130

  scaffold183|s      43283 TACCAAACCATATC-TGGCAGAGCTTACCCAGTACCACACTTGCTCAAAG 43331
                            i v     i  i -         i        i     i iiv v    
  scaffold325|s       3131 TGCAAAACCGTACCATGGCAGAGCCTACCCAGTGCCACATTCAGTAAAAG 3180

  scaffold183|s      43332 AAACTCTCATGAAAAAGCTCAAAAGACTATGCAACCTGGGGGTACTACAT 43381
                            i            i                ii    i           v
  scaffold325|s       3181 AGACTCTCATGAAAGAGCTCAAAAGACTATGTGACCTAGGGGTACTACAG 3230

  scaffold183|s      43382 TGGCAGCCCACATCTGAATGGGCTTCACCATCGTTTATAGTGCTGAAGAA 43431
                                    i                      i  i     i ii  i  
  scaffold325|s       3231 TGGCAGCCCGCATCTGAATGGGCTTCACCATCATTCATAGTACCAAAAAA 3280

  scaffold183|s      43432 AGATCAGACTGTACATTTCATAAGTGATTTTAGAGAAGTAAACAAAAGGA 43481
                                         i    v                              
  scaffold325|s       3281 AGATCAGACTGTACGTTTCCTAAGTGATTTTAGAGAAGTAAACAAAAGGA 3330

  scaffold183|s      43482 TAGTTAGAAAGCCATTCCCGTTACCTAAAATTAGTACAGTCATGCAAGAG 43531
                                     i                                       
  scaffold325|s       3331 TAGTTAGAAAACCATTCCCGTTACCTAAAATTAGTACAGTCATGCAAGAG 3380

  scaffold183|s      43532 TTAGAAGGGTTCACTCTTGCCACAGCCCTCGATTTGAACATGAGCTACTA 43581
                                   v      i             i     i      i       
  scaffold325|s       3381 TTAGAAGGTTTCACTTTTGCCACAGCCCTTGATTTAAACATGGGCTACTA 3430

  scaffold183|s      43582 CACCATTAGGTCAGATCCAGATGCATCCAAAATCTGCACCATTATATTTC 43631
                                      ii                 i                   
  scaffold325|s       3431 CACCATTAGGTTGGATCCAGATGCATCCAAGATCTGCACCATTATATTTC 3480

  scaffold183|s      43632 CATGGGGTAAATACTCTTACCTCAGGTTATTACCTATGGGTATTACTGAT 43681
                                     i               ---     v     v   i   i 
  scaffold325|s       3481 CATGGGGTAAGTACTCTTACCTCAGG---TTACCAATGGGAATTGCTGGT 3527

  scaffold183|s      43682 TCTCCGGACATATTTCAAT-AAAAATGACAGAGCTAATTGCCACCCTTGA 43730
                                              -i        i  i     v           
  scaffold325|s       3528 TCTCCGGACATATTTCAATCGAAAATGACGGAACTAATGGCCACCCTTGA 3577

  scaffold183|s      43731 GTTTGTAAGAGCTTACATTGATGATCTACTATGTATCACCAAGGGAACCC 43780
                              i                                              
  scaffold325|s       3578 GTTCGTAAGAGCTTACATTGATGATCTACTATGTATCACCAAGGGAACCC 3627

  scaffold183|s      43781 TGGAAGACCACCTGGCTAAATTGGAATTTGTCCTCTCCAGACTGCAAGAT 43830
                                                       v                     
  scaffold325|s       3628 TGGAAGACCACCTGGCTAAATTGGAATTGGTCCTCTCCAGACTGCAAGAT 3677

  scaffold183|s      43831 GCGAACTTAAAAGTAA------------CAAACTTCTGTGCCATTGAAAC 43868
                                 i         ------------                      
  scaffold325|s       3678 GCGAACCTAAAAGTAAATGCTCGCAAATCAAACTTCTGTGCCATTGAAAC 3727

  scaffold183|s      43869 AGAATATCTTGGGTACATCCTCTCACAAGACAGAATTAAACCACAGCCCA 43918
                                                     i   vi             i    
  scaffold325|s       3728 AGAATATCTTGGGTACATCCTCTCACGAGAGGGAATTAAACCACAACCCA 3777

  scaffold183|s      43919 AGAAGGTACAGTTGATACTTGCACTGTCACCGCACAAAAATGTCAAAGAC 43968
                                       i             v      v                
  scaffold325|s       3778 AGAAGGTACAGTCGATACTTGCACTGACACCGCCCAAAAATGTCAAAGAC 3827

  scaffold183|s      43969 CTCCGTAGATTCCTTGGCATGGTCCAATACTATTGAGATCTTTGGGCAAG 44018
                                      i                     i              v 
  scaffold325|s       3828 CTCCGTAGATTTCTTGGCATGGTCCAATACTATCGAGATCTTTGGGCACG 3877

  scaffold183|s      44019 ATGCAGCGAAATGCTTGCCCCACTCAGGAGCCTTGTAGCTGAGTGTGGTC 44068
                           ii                        vi     i    vi          
  scaffold325|s       3878 GCGCAGCGAAATGCTTGCCCCACTCACAAGCCTCGTAGGCGAGTGTGGTC 3927

  scaffold183|s      44069 ATACCAAATAATCCAAACTCCTCAAGGTTAAGAAAAAACCATGGAAATAG 44118
                                   i          i           i  i     v       i 
  scaffold325|s       3928 ATACCAAACAATCCAAACTTCTCAAGGTTAAAAAGAAACCCTGGAAATGG 3977

  scaffold183|s      44119 ACTGCGGAACATCAAAAAGCATTCAATGATGTGAAGGCCACTATTGCAAA 44168
                               v                   i    i  i           i  v  
  scaffold325|s       3978 ACTGAGGAACATCAAAAAGCATTCGATGACGTAAAGGCCACTATCGCCAA 4027

  scaffold183|s      44169 AAAT 44172
                            i  
  scaffold325|s       4028 AGAT 4031

Matrix = 20p43g.matrix
Kimura (with divCpGMod) = 7.71
Transitions / transversions = 2.51 (98/39)
Gap_init rate = 0.01 (15 / 1619), avg. gap size = 2.93 (44 / 15)


6523 9.73 0.34 0.00 scaffold183|size469198 44165 45038 (424197) scaffold12|size593008_(dbseq-nr_293)_[318913,325358]#LTR/Gypsy 3933 4809 (1637) m_b1704s001i81 51690

  scaffold183|s      44165 CAAAAAATCCAAACTCCTCAACGTTAAGAAAAAAACATGGATATGGACTG 44214
                               v          i     v        i   v v    v        
  scaffold12|si       3933 CAAACAATCCAAACTTCTCAAGGTTAAGAAGAAACCTTGGAAATGGACTG 3982

  scaffold183|s      44215 AGGAACATCAAAAAGCATTCGATGACGTGAAGGCCACTATCACAAAAGAT 44264
                                                       i            i v      
  scaffold12|si       3983 AGGAACATCAAAAAGCATTCGATGACGTAAAGGCCACTATCGCCAAAGAT 4032

  scaffold183|s      44265 GCGTCCTTGGCCTACCCTGATTACTCAAAAGGGTTTGAGATC-ATACTGA 44313
                            i                                        -       
  scaffold12|si       4033 GTGTCCTTGGCCTACCCTGATTACTCAAAAGGGTTTGAGATCTATACTGA 4082

  scaffold183|s      44314 CGGATCCAAGAGACAACTTGGAGCCGTCACTACTCAGAACAACCAGCCAA 44363
                           i                            i              i     
  scaffold12|si       4083 TGGATCCAAGAGACAACTTGGAGCCGTCATTACTCAGAACAACCGGCCAA 4132

  scaffold183|s      44364 TTGCATTTTTCAACAGAAAACTCT--GTCTGTCACCATAAATACAGCGTA 44411
                                       i           --        v  v            
  scaffold12|si       4133 TTGCATTTTTCAGCAGAAAACTCTCTGTCTGTCAGCAAAAATACAGCGTA 4182

  scaffold183|s      44412 ACCAAAATTGAATTTCTAGCCATAGTTGAAACACTCAAAGAGTTCAAAGG 44461
                              i        i          v                 i        
  scaffold12|si       4183 ACCGAAATTGAACTTCTAGCCATTGTTGAAACACTCAAAGAATTCAAAGG 4232

  scaffold183|s      44462 AATGCTGTGGGGCCAACAAATTGTAGTCTATACAGACCACAAAAATCTCA 44511
                                          i v            i           i  i    
  scaffold12|si       4233 AATGCTGTGGGGCCAGCCAATTGTAGTCTACACAGACCACAAGAACCTCA 4282

  scaffold183|s      44512 TGCAAGATGCGCTAGGTTTATCCTGTGACAGGGTTTACCATTGGTGCTTA 44561
                                     i  v      v                       i i   
  scaffold12|si       4283 TGCAAGATGCACTCGGTTTAACCTGTGACAGGGTTTACCATTGGCGTTTA 4332

  scaffold183|s      44562 TTGCTAGAAGAATATGGTCCGGAAATCATGTACATCAAAGGAATCCACAA 44611
                                               v      i                      
  scaffold12|si       4333 TTGCTAGAAGAATATGGTCCTGAAATCGTGTACATCAAAGGAATCCACAA 4382

  scaffold183|s      44612 CACTGTTGCGGATGCGATTTCACACCTTGACTTTGGTCCAATAGTGCATG 44661
                              v                   i                 i iv v i 
  scaffold12|si       4383 CACAGTTGCGGATGCGATTTCACGCCTTGACTTTGGTCCAACAAAGGACG 4432

  scaffold183|s      44662 TCAAGGAAAACTGGATAACTTTCACCAAATGCTGGTGCCATTACACTATG 44711
                           i               i  i                 ii           
  scaffold12|si       4433 CCAAGGAAAACTGGATGACCTTCACCAAATGCTGGTGTTATTACACTATG 4482

  scaffold183|s      44712 CAAGCAGTAGAGGAAACATCCCCAGTTAAACACTCAGACCTCATGAACTT 44761
                                  v      vv         ivv                      
  scaffold12|si       4483 CAAGCAGAAGAGGACCCATCCCCAGCACAACACTCAGACCTCATGAACTT 4532

  scaffold183|s      44762 TGTGTGTGCTAACCGCAGAGAAGAGAATGCAATCTACCCCCTGACAGTTA 44811
                                v            v           i     i            v
  scaffold12|si       4533 TGTGTTTGCTAACCGCAGCGAAGAGAATGCGATCTATCCCCTGACAGTTT 4582

  scaffold183|s      44812 GGGAAATTGCCGCAGCTCATTACACAGATAAAATGCTGGACAAACTCAGC 44861
                               i      i       vi    i       i                
  scaffold12|si       4583 GGGAGATTGCCACAGCTCAACACACGGATAAAACGCTGGACAAACTCAGC 4632

  scaffold183|s      44862 CTGCTAGAGGCATACAAACTTCAGCTGGTGGAAAATTTTCAAGTACTGTG 44911
                                i             i         i      v             
  scaffold12|si       4633 CTGCTGGAGGCATACAAACCTCAGCTGGTAGAAAATGTTCAAGTACTGTG 4682

  scaffold183|s      44912 CAAAGATGGTAAACCTGTCATTCCACAGGAACTACAATGGCGGGCAGTAA 44961
                                    i    i      i           v  iii   i      v
  scaffold12|si       4683 CAAAGATGGCAAACTTGTCATCCCACAGGAACTCCAGCAGCGAGCAGTAC 4732

  scaffold183|s      44962 AGTGGTACCACCACTACCTACAGCATCCATGGACAAACCGTCTCAAAGAG 45011
                                     i        i         v      v       i    i
  scaffold12|si       4733 AGTGGTACCATCACTACCTGCAGCATCCAGGGACAACCCGTCTCGAAGAA 4782

  scaffold183|s      45012 ACTCTTCGCTCTGTGATGTATTGGAAA 45038
                                  i v   i           i 
  scaffold12|si       4783 ACTCTTCACGCTGCGATGTATTGGAGA 4809

Matrix = 20p43g.matrix
Kimura (with divCpGMod) = 9.05
Transitions / transversions = 1.74 (54/31)
Gap_init rate = 0.00 (2 / 873), avg. gap size = 1.50 (3 / 2)


11151 14.08 4.53 0.88 scaffold183|size469198 45045 46899 (422336) scaffold170|size558746_(dbseq-nr_246)_[277812,288266]#LTR/Gypsy 2705 4626 (5829) m_b1704s001i82 51691

  scaffold183|s      45045 AGACTGAGTTATCCCTCCCACCTTGTACCGCTGTGTTGCCAACAACAATT 45094
                                      vv v i  i v   v     i          v       
  scaffold170|s       2705 AGACTGAGTTAGGCATTCCGCATTGGACCGCCGTGTTGCCAAGAACAATT 2754

  scaffold183|s      45095 GGCAGCGGCGGGTATATTTTGGGGGTGACTTATCAAAAACTGGCCATCTT 45144
                                    v                  v  v   vi    ---      
  scaffold170|s       2755 GGCAGCGGCCGGTATATTTTGGGGGTGAGTTTTCATGAACT---CATCTT 2801

  scaffold183|s      45145 CT---ACACTTTTATACTCACCACACGTCCATTTTTTTCCAATTAAATAG 45191
                           i ---     v  i i    v    i  i          -      v   
  scaffold170|s       2802 TTTTCACACTATTGTGCTCAACACATGTTCATTTTTTTC-AATTAATTAG 2850

  scaffold183|s      45192 TTGCAGGCCTACCAGTGAAATCGTCGAAACTCAGTCCACA------GACT 45235
                             i    i    ii ii      i           i    ------    
  scaffold170|s       2851 TTACAGGTCTACTGGCAAAATCGCCGAAACTCAGTTCACAGACACAGACT 2900

  scaffold183|s      45236 GAGTTTGGCATTCCGCCTTGAACCGCCGTGTTGCCAACATCAATTGGCAG 45285
                                v              i      i         v v          
  scaffold170|s       2901 GAGTTAGGCATTCCGCCTTGGACCGCCATGTTGCCAAGAACAATTGGCAG 2950

  scaffold183|s      45286 CGGTGGGTATATTTGGGGGGTGAGTTGTCAAAAACTTGCCATCTTCTACA 45335
                            i iv        vv      i  v i iv      ivi   v       
  scaffold170|s       2951 CAGCCGGTATATTGTGGGGGTAAGATATTTAAAACTCTTCATGTTCTACA 3000

  scaffold183|s      45336 CTACTATACTCACCACACGTCCATTTTTTTCAATTAAATAGTTGCAGGCC 45385
                            i               i   v  iv                 i    i 
  scaffold170|s       3001 CCACTATACTCACCACATGTCAATCATTTTCAATTAAATAGTTACAGGTC 3050

  scaffold183|s      45386 TACAGGCGAAATCGTTGAAACTCAGTCCACAGACTGAGTTTGGCATTCCG 45435
                              i v        ii                        v       i 
  scaffold170|s       3051 TACGGTCGAAATCGCCGAAACTCAGTCCACAGACTGAGTTAGGCATTCTG 3100

  scaffold183|s      45436 CCTTGAGCCGTCATGTTGCCAACGTCAATTGGCAGCGGCGGGTATATTTG 45485
                                iii  i      i    viv          i   v         v
  scaffold170|s       3101 CCTTGGATCGCCATGTTACCAAGAACAATTGGCAGTGGCCGGTATATTTT 3150

  scaffold183|s      45486 GGGGGTGAGTTATCAAAAACTCGCCATCTTCTACACTATTATACTCACCG 45535
                                     vv   vi  v  ii v i  ii        i      v i
  scaffold170|s       3151 GGGGGTGAGTATTCATGAAATCATCTTTTTTCACACTATTGTACTCAACA 3200

  scaffold183|s      45536 CACGTCCATTTTTTTTCAATTAAATAGTTGCAGGCCTACCGGTGAAATCG 45585
                             i  iv -              v     i    i    i  ii      
  scaffold170|s       3201 CATGTTAA-TTTTTTTCAATTAATTAGTTACAGGTCTACTGGCAAAATCG 3249

  scaffold183|s      45586 TCGAAACTCAGTCCACAGACTGAGTTTGGCATTCCGCCTTGAACCGCCAT 45635
                           i                         v          v   i      i 
  scaffold170|s       3250 CCGAAACTCAGTCCACAGACTGAGTTAGGCATTCCGCATTGGACCGCCGT 3299

  scaffold183|s      45636 GTTGCCAATGTCAATTGGCAGTGGCAGGTATATTTGGGGGGTGAGTTATC 45685
                                   viv          i   i         v           v  
  scaffold170|s       3300 GTTGCCAAGAACAATTGGCAGCGGCGGGTATATTTTGGGGGTGAGTTTTC 3349

  scaffold183|s      45686 AAAAACTCGTCATCTTCTACACTATTATACTCACCTCACGTCCATTTTTT 45735
                            vi     i  v i   -  v            v viii  iv       
  scaffold170|s       3350 ATGAACTCATCTTTTTC-ACCCTATTATACTCAACATGTGTTAATTTTTT 3398

  scaffold183|s      45736 TTCAATTAAATAGTTGCAGGCCTACCGGTGAAATCGTCGAAACTCAGTCC 45785
                                    v     i    i    i  i       ii            
  scaffold170|s       3399 TTCAATTAATTAGTTACAGGTCTACTGGCGAAATCGCTGAAACTCAGTCC 3448

  scaffold183|s      45786 ACAGACTGAGTTTGGCATTCCGCCTTGAGCCGTCGTGTTGCCAACAACAA 45835
                                       v            i ii   ii          v     
  scaffold170|s       3449 ACAGACTGAGTTAGGCATTCCGCCTCGGACCGCTGTGTTGCCAAGAACAA 3498

  scaffold183|s      45836 TTGGCAGCGGCGGGTATATTTGGGGGGTGAGTTATCAAAAACTCGTCATC 45885
                                  i   i         v           v   vi     i  v i
  scaffold170|s       3499 TTGGCAGTGGCAGGTATATTTTGGGGGTGAGTTTTCACGAACTCATCTTT 3548

  scaffold183|s      45886 TTCTACACTATTATACTCACCACACGTCCATTATTTTCAATTAAATAGTT 45935
                              -  v            v    i  ---  v            v    
  scaffold170|s       3549 TTC-ACCCTATTATACTCAACACATGT---TTTTTTTCAATTAAAAAGTT 3594

  scaffold183|s      45936 GCAGGCCTACCGGCGAAATCATCGAAACTCAGTCCACAGACTGAGTTTGG 45985
                           i      i vivvv      vivi        i                 
  scaffold170|s       3595 ACAGGCCCAGTTCAGAAATCCCGAAAACTCAGCCCACAGACTGAGTTTGG 3644

  scaffold183|s      45986 CATTCCGCCTTGAGCCGTCGTGTTGCCAACAACAATTGGCAGCGGCGGGT 46035
                           v   i   i   vi   i            i i v            i  
  scaffold170|s       3645 GATTTCGCTTTGCACCGCCGTGTTGCCAACGATATTTGGCAGCGGCGAGT 3694

  scaffold183|s      46036 ATATTTG-GGGGGTAAGTTATTATGAACT-CGTTTTGTTTCACACTATTA 46083
                                vi-i i   i    i-i   i v - iv  vv   i    --  i
  scaffold170|s       3695 ATATTAATAGAGGTGAGTTG-CATGGAATACAATTATTTTTACAC--TTG 3741

  scaffold183|s      46084 TACTCACCACACATCCATTATTTTCAATTAAATAGTTGCAGGCCTACCGG 46133
                            vi v  --i     i --           vv vi  v      viv iv
  scaffold170|s       3742 TCTTGAC--TACATCTA--ATTTTCAATTATTTTATTTCAGGCCAGGCAT 3787

  scaffold183|s      46134 CGAAATTGTCGAAACTCAG-----------------------CGCCTTGA 46160
                           v i  iv i          -----------------------       v
  scaffold170|s       3788 GGGAACAGCCGAAACTCAGTCCACAGACTGAGTTTGGCATTCCGCCTTGC 3837

  scaffold183|s      46161 ACC--------GTAAA------TCGGCAGAGGCATGTAAATATTTACGGT 46196
                              -------- iv  ------  i                vi   i   
  scaffold170|s       3838 ACCGCTGTGTTGCCAACAACGTTCAGCAGAGGCATGTAAATTCTTATGGT 3887

  scaffold183|s      46197 GAGTTATTGAAATCAAACTATTTTACAATTGTTTCCATTTCAGCTTAGTT 46246
                                      i        iv    i      viii          i  
  scaffold170|s       3888 GAGTTATTGAAGTCAAACTACATTACGATTGTTATTGTTTCAGCTTAATT 3937

  scaffold183|s      46247 TCAATTAAATAATTAATTTTCTTCTACTTTGGTG---ATATGGTCCACAG 46293
                                  v           i       i      ---    v        
  scaffold170|s       3938 TCAATTATATAATTAATTTCCTTCTACCTTGGTGATAATATTGTCCACAG 3987

  scaffold183|s      46294 TATCGTTTTT----------CAGCTTGGGGCTGAAATTTTTGCATGTGTG 46333
                              i      ----------                    v   iv    
  scaffold170|s       3988 TATTGTTTTTCATCTTGAAGCAGCTTGGGGCTGAAATTTTGGCACCTGTG 4037

  scaffold183|s      46334 TCATTTTGGTGGGTGATGTGTTGGG-GGGCTCCTAAAATATGTTAATGTA 46382
                             v          i           -    i                   
  scaffold170|s       4038 TCCTTTTGGTGGGCGATGTGTTGGGCGGGCCCCTAAAATATGTTAATGTA 4087

  scaffold183|s      46383 GTATGTTTAATTATATTAGTGGAGATAAATTACACATACTCTATTATTGT 46432
                                                                             
  scaffold170|s       4088 GTATGTTTAATTATATTAGTGGAGATAAATTACACATACTCTATTATTGT 4137

  scaffold183|s      46433 AGTCCAACAGTAGGTAGCTCTCCCGGTAACCCTCCTGTAATGTTCCGGTA 46482
                                             i    i                i         
  scaffold170|s       4138 AGTCCAACAGTAGGTAGCCCTCCTGGTAACCCTCCTGTAACGTTCCGGTA 4187

  scaffold183|s      46483 GCCCTCCCATACGCTCCAGTAACCCTCCGGTACTCTCCGGTAGCCTTCCC 46532
                                  vi  i     i                    i           
  scaffold170|s       4188 GCCCTCCGGTATGCTCCGGTAACCCTCCGGTACTCTCCAGTAGCCTTCCC 4237

  scaffold183|s      46533 GTAAC----------------------CTTCCGGTTACCCTCCCATACAC 46560
                                ----------------------                       
  scaffold170|s       4238 GTAACCTTCCGGTTACCCTCCCGTACACTTCCGGTTACCCTCCCATACAC 4287

  scaffold183|s      46561 TTCCGGTATGCCACCAGTAAACATTTTTTTAGCTACTAAGTAATGCAGTT 46610
                                          i              i                   
  scaffold170|s       4288 TTCCGGTATGCCACCGGTAAACATTTTTTTGGCTACTAAGTAATGCAGTT 4337

  scaffold183|s      46611 ATAGCCACTACTTAGATTGATATCAATTCTAAGACTTACTGAAAAGTCTG 46660
                                     v            ii                 i       
  scaffold170|s       4338 ATAGCCACTAATTAGATTGATATTGATTCTAAGACTTACTGAGAAGTCTG 4387

  scaffold183|s      46661 TTTTCCTGTAAAAATGTACCAATTCCTATCGTACGTAGAAATAAATCCGA 46710
                                         v                                i  
  scaffold170|s       4388 TTTTCCTGTAAAAAAGTACCAATTCCTATCGTACGTAGAAATAAATCTGA 4437

  scaffold183|s      46711 AAGCTCCTTTTGGTCTCGAATTTCCGGTAACCTCCCAGTAGACTCCGGTA 46760
                                   i        i                  i             
  scaffold170|s       4438 AAGCTCCTCTTGGTCTCAAATTTCCGGTAACCTCCCGGTAGACTCCGGTA 4487

  scaffold183|s      46761 ACCCTCCCATACACTAGTTTACCGGAGGGTTACAGAAGTGTGCAGGGAGG 46810
                                   i                                i vv     
  scaffold170|s       4488 ACCCTCCCGTACACTAGTTTACCGGAGGGTTACAGAAGTGTACCCGGAGG 4537

  scaffold183|s      46811 TTACCGGAAGATACCATTCCGAGGGCTCCGGTAACCTCCCCGTACACTCG 46860
                                                i                  i         
  scaffold170|s       4538 TTACCGGAAGATACCATTCCGGGGGCTCCGGTAACCTCCCTGTACACTCG 4587

  scaffold183|s      46861 AGTGTACGGGGAGGTTACCGGTGTTTTTCGTTTGCAGTG 46899
                                                       i          
  scaffold170|s       4588 AGTGTACGGGGAGGTTACCGGTGTTTTTTGTTTGCAGTG 4626

Matrix = 20p43g.matrix
Kimura (with divCpGMod) = 14.58
Transitions / transversions = 1.54 (157/102)
Gap_init rate = 0.02 (28 / 1854), avg. gap size = 3.61 (101 / 28)


24 11.69 0.00 6.12 scaffold183|size469198 46973 47024 (422211) (TAG)n#Simple_repeat 1 49 (0) m_b1704s252i0 51692

  scaffold183|s      46973 TAGTAGTACTTAGTAGTAGTAATAGTTCGTAGTAGTAGTAGGTGGTAGTT 47022
                                   -v           i   - v            -  i     v
  (TAG)n#Simple          1 TAGTAGTA-GTAGTAGTAGTAGTAG-TAGTAGTAGTAGTA-GTAGTAGTA 47

  scaffold183|s      47023 GT 47024
                             
  (TAG)n#Simple         48 GT 49

Matrix = Unknown
Transitions / transversions = 0.67 (2/3)
Gap_init rate = 0.06 (3 / 51), avg. gap size = 1.00 (3 / 3)


1254 5.30 0.00 0.00 scaffold183|size469198 47092 47242 (421993) C genome_1_159620-9]7#Unspecified (0) 632 482 m_b1704s001i83 51693

  scaffold183|s      47092 TATATGGAGCCCCCTGGGTCCGTCAGATGAAACCAAGTTAGTTAGGTGTT 47141
                                              i    v  i                      
C genome_1_1596        632 TATATGGAGCCCCCTGGGTTCGTCTGACGAAACCAAGTTAGTTAGGTGTT 583

  scaffold183|s      47142 TCGTCTGACTAGACGGATCGAGGGTATGTTCAAAAACAGACGTGAATATA 47191
                                    v i                      v               
C genome_1_1596        582 TCGTCTGACGAAACGGATCGAGGGTATGTTCAAATACAGACGTGAATATA 533

  scaffold183|s      47192 AGATAAAAGGTATCCCATTTTGCTTCCGATCTGACCGGAGATCTTTTTAA 47241
                                                      i               v      
C genome_1_1596        532 AGATAAAAGGTATCCCATTTTGCTTCCAATCTGACCGGAGATCGTTTTAA 483

  scaffold183|s      47242 C 47242
                            
C genome_1_1596        482 C 482

Matrix = 20p43g.matrix
Kimura (with divCpGMod) = 4.86
Transitions / transversions = 1.00 (4/4)
Gap_init rate = 0.00 (0 / 150), avg. gap size = 0.0 (0 / 0)


242 34.71 1.64 0.81 scaffold183|size469198 47243 47364 (421871) genome_10_11702#DNA 1 123 (257) m_b1704s001i84 51694

  scaffold183|s      47243 AGGAGGGGTGACAT-TGTGTTGACGAAAGTAGATA-TACTATAGTATATT 47290
                                  iv     - i iv    vi v - i  i-      i   iv  
  genome_10_117          1 AGGAGGGAGGACATCTATAGTGACCGATG-AAATGGTACTATGGTACTTT 49

  scaffold183|s      47291 TTTCACCATCCATTTCGTCCGTCCGCACTAACTGAAGCCTAGTTAAAGGC 47340
                             vvi iv i  iv  vv            i  vviv       iviiii
  genome_10_117         50 TTGGGCTCTTCACATCTGCCGTCCGCACTAGCTTTGTCCTAGTTGTGAAT 99

  scaffold183|s      47341 AAAAATCACATACTATGGTATCTT 47364
                           i     ivvi     i    i i 
  genome_10_117        100 GAAAATTTGGTACTACGGTACCCT 123

Matrix = 20p43g.matrix
Kimura (with divCpGMod) = 45.36
Transitions / transversions = 1.47 (25/17)
Gap_init rate = 0.02 (3 / 121), avg. gap size = 1.00 (3 / 3)


567 21.27 7.59 1.80 scaffold183|size469198 47791 47948 (421287) genome_10_11702#DNA 214 380 (0) m_b1704s001i85 51695

  scaffold183|s      47791 TGACGGATCATTTCATACTATAGTATATTTGA-AATTGAGCT-TGCGCAC 47838
                                        vi      i   iv   v -     i i -   --- 
  genome_10_117        214 TGACGGATCATTTGGTACTATGGTACTTTTCAGAATTGGGTTCTGC---C 260

  scaffold183|s      47839 GTCCGTTTTAGGGGGGTTTATA---------TACTATAGTAT-ATTCAAA 47878
                              v     i    v    vv ---------   ivvi   i-     i 
  genome_10_117        261 GTCAGTTTTGGGGGTGTTTTGAGGTGTTTGGTACCTGGGTACCATTCAGA 310

  scaffold183|s      47879 AACCCCTTCGTCAGGCAAAAATCATACTATGGTGTTAGTTAGTAAAATTT 47928
                                  vi v   v     vivi   i     v               v
  genome_10_117        311 AACCCCTGTGGCAGTCAAAACCGGTACCATGGTCTTAGTTAGTAAAATTA 360

  scaffold183|s      47929 ACTAGCATGTCACCCCTCCT 47948
                                v     vi       
  genome_10_117        361 ACTAGGATGTCCTCCCTCCT 380

Matrix = 20p43g.matrix
Kimura (with divCpGMod) = 24.30
Transitions / transversions = 0.83 (15/18)
Gap_init rate = 0.04 (7 / 157), avg. gap size = 2.14 (15 / 7)


2735 9.42 12.39 0.20 scaffold183|size469198 47949 48384 (420851) C genome_1_159620-9]7#Unspecified (143) 489 1 m_b1704s001i86 51696

  scaffold183|s      47949 GTTTTAACTAAACTTACGAATTAACATTTGCTATCTATATATTTAAAGAA 47998
                                               v        ii                i  
C genome_1_1596        489 GTTTTAACTAAACTTACGAAATAACATTTATTATCTATATATTTAAAAAA 440

  scaffold183|s      47999 CACTTTGCTCTTCAGGTGTGCCAAGGCTCTGTGGTAAATGTAGACATTGT 48048
                               vv   i i         i      v  i      v  v       i
C genome_1_1596        439 CACTGAGCTTTCCAGGTGTGCTAAGGCTATGCGGTAAAGGTTGACATTGC 390

  scaffold183|s      48049 ATTACCTCTGGACAGGGGTT---TTTCCTCTTATGTCTTTTTATCAATGC 48095
                             i                 ---  i i    v    v     iviv   
C genome_1_1596        389 ATCACCTCTGGACAGGGGTTCGATTCCTTCTTTTGTCATTTTACAGTTGC 340

  scaffold183|s      48096 ATGATTTTGTCTTACGAAACCAAGTTTACTAGTGTAAGAATGCAATTTTT 48145
                              i   i              v               v      v    
C genome_1_1596        339 ATGGTTTCGTCTTACGAAACCATGTTTACTAGTGTAAGCATGCAAATTTT 290

  scaffold183|s      48146 TTTATTTCTCTATGA--------------------AACCATGTTTACTGG 48175
                            i-         v  -------------------- i           i 
C genome_1_1596        289 TC-ATTTCTCTAAGACTTTCGATTTCGTCTTACAAAGCCATGTTTACTAG 241

  scaffold183|s      48176 TGGAAGCATGCAATTTTTTTATTTCT------------------------ 48201
                             v          v            ------------------------
C genome_1_1596        240 TGTAAGCATGCAAATTTTTTATTTCTGTAAGACTTTTGATTTCGTCTTAC 191

  scaffold183|s      48202 -------CTAAGACTTTTTGGTGATTTCGTCTGACGAAATGTGTTTCCGA 48244
                           -------                                       i   
C genome_1_1596        190 GAAACCTCTAAGACTTTTTGGTGATTTCGTCTGACGAAATGTGTTTTCGA 141

  scaffold183|s      48245 TTTGAATTTGTTTTTAAATCTAGTGGATACCTTTTCTTGGAAATGGTGTC 48294
                                                                  i          
C genome_1_1596        140 TTTGAATTTGTTTTTAAATCTAGTGGATACCTTTTCTTGAAAATGGTGTC 91

  scaffold183|s      48295 AGTTGGATATCTAACTGACAGCTAACTGACAAAAATGCTTCGTCTGACGA 48344
                                  i            v                             
C genome_1_1596         90 AGTTGGACATCTAACTGACACCTAACTGACAAAAATGCTTCGTCTGACGA 41

  scaffold183|s      48345 AGTAGTTTGTTTTGTATGACAAACCCAGGGGGCTCCATAT 48384
                              i        i  v                        
C genome_1_1596         40 AGTGGTTTGTTTCGTCTGACAAACCCAGGGGGCTCCATAT 1

Matrix = 20p43g.matrix
Kimura (with divCpGMod) = 9.39
Transitions / transversions = 1.28 (23/18)
Gap_init rate = 0.01 (5 / 435), avg. gap size = 11.00 (55 / 5)


1560 23.93 8.55 5.76 scaffold183|size469198 48517 49159 (420076) C rnd-4_family-49#Unknown (130) 1101 442 m_b1704s001i87 51697

  scaffold183|s      48517 GCTATCACTGTTGTCTTCATAAGTCATCATGTCTTTCATA----TAA-CA 48561
                              i       i        ---  i         vv  i----  i-  
C rnd-4_family-       1101 GCTGTCACTGTCGTCTTCAT---TCGTCATGTCTTGGATGGGTTTAGGCA 1055

  scaffold183|s      48562 TGTGGGGACAA-----------------GAGAGTTGCA--ATAATGTAAT 48592
                                  vii ----------------- i   vi i -- i   v    
C rnd-4_family-       1054 TGTGGGGCTGATATGTCCGTGTCCGGGTGGGAGGCGTATAACAATTTAAT 1005

  scaffold183|s      48593 ---GAAAAATATTAGTTGATGTGTCGGTGATAAAAAAGGATTAA-ACATA 48638
                           ---i           i        vv   -ii      v vi  -   v 
C rnd-4_family-       1004 TTGAAAAAATATTAGCTGATGTGTGTGTG-CGAAAAAGTAACAACACAAA 956

  scaffold183|s      48639 CAAAC-AGAAAAACATCTCACCT---TTGGAGTTGGACTGGTGGCTTGTT 48684
                           ?    -    ii  -        --- v    ?v       iviv v i 
C rnd-4_family-        955 NAAACCAGAAGGAC-TCTCACCTGCCTGGGAGNAGGACTGGCTAGTGGCT 907

  scaffold183|s      48685 ATGGGTGTTGGCATGTGGGCACTAGTAGAGTCAGGTCCTAATTCCCACTT 48734
                           ii iv  v    vv  v   i viivi v v        ii      v v
C rnd-4_family-        906 GCGATTGATGGCTAGTTGGCGCGGAGGGCGGCAGGTCCTGGTTCCCAATG 857

  scaffold183|s      48735 TGGGTCAAGATATACCATGG---------AGGGATGTAACAATTTAATTG 48775
                               iiii   i -      ---------   v i               
C rnd-4_family-        856 TGGGCTGGGATGT-CCATGGTTGAGTGGGAGGCACGTAACAATTTAATTG 808

  scaffold183|s      48776 GAAAAAGTTGGTTGATGTGTCTGGGTTAGAAATGGTGGAAACAAAAAAAA 48825
                           i     i  i i           v v i    v    ii      v   v
C rnd-4_family-        807 AAAAAAATTAGCTGATGTGTCTGTGATGGAAAAGGTGAGAACAAACAAAC 758

  scaffold183|s      48826 AACAGCAG--CTCACCTTGGGAGATGGACTGGTGTCTAGCTATGGTTGCT 48873
                           v v  v i--              v i     i  v     ii    ivi
C rnd-4_family-        757 CAGAGAAATTCTCACCTTGGGAGAAGAACTGGCGTGTAGCTGCGGTTAGC 708

  scaffold183|s      48874 GACTAGTGTTTGCTGGTGGAGGCAGGTCCTGATTCCCTCTGTAGGTCAAG 48923
                            i     ------   i  v  -----------------   i  iiii 
C rnd-4_family-        707 GGCTAGT------TGGCGGCGG-----------------TGTGGGCTGGG 681

  scaffold183|s      48924 TTATCCCAAGTGGGGCCAGGAGGGATGTAACAAATTAATTGAAAAAA--G 48971
                           v i   vvi  v     -     ? i       v     i i     -- 
C rnd-4_family-        680 ATGTCCATGGTTGGGCC-GGAGGNACGTAACAATTTAATCGGAAAAAATG 632

  scaffold183|s      48972 TTAGT---TGATGTGTCACTGGGTAAA--TGATCAAAACAAAATAACCAA 49016
                                ---  ?    ----  v v   --   - i        v     i
C rnd-4_family-        631 TTAGTATGTGNTGTG----TGCGAAAAATTGA-CGAAACAAAAAAACCAG 587

  scaffold183|s      49017 ATGGCATTTCACCTTGGGAGATGGACTGACGTCTTGCTATGGTTGCTGGC 49066
                               vv i         vi v    iv v  v  v   i v      i  
C rnd-4_family-        586 ATGGATTCTCACCTTGGCGGTTGGATGGTCGGCTAGCTGTTGTTGCTAGC 537

  scaffold183|s      49067 TAGT-AGTTGCTGGTGGAGGCAGGTCCTGAATCCCACTGTAGGCTGAGAT 49115
                              ?-i i  v?  i  v   ? --?  i v  v      i   i     
C rnd-4_family-        536 TAGNGGGCTGANGGCGGCGGCNG--NCTAATTCGCACTGTGGGCCGAGAT 489

  scaffold183|s      49116 ATCC-CAAGT---GGGGCCGGGAGTGATGTAACAATTTAATCAGAAAA 49159
                               -  i  --- v   i  vi -i i             iii    
C rnd-4_family-        488 ATCCGCAGGTTGCGTGGCTGGTGG-AACGTAACAATTTAATTGAAAAA 442

Matrix = 20p43g.matrix
Kimura (with divCpGMod) = 25.64
Transitions / transversions = 1.34 (83/62)
Gap_init rate = 0.08 (54 / 642), avg. gap size = 1.72 (93 / 54)

1545 24.70 6.11 4.80 scaffold183|size469198 48753 49390 (419845) C rnd-4_family-49#Unknown (206) 1025 380 m_b1704s001i88 51697

  scaffold183|s      48753 GGAGGGATGTAACAATTTAATTGGAAAAAGT--TGGTTGATGTGTCTGGG 48800
                                vi i             v      i -- i i        v  v 
C rnd-4_family-       1025 GGAGGCGTATAACAATTTAATTTGAAAAAATATTAGCTGATGTGTGTGTG 976

  scaffold183|s      48801 TTAGAAATGGTGGAAACAAAAAAAAAACAGCAG----CTCACCT---TGG 48843
                           iv i   --  iiv    v   ?   v   v  ----       ---   
C rnd-4_family-        975 CGAAAAA--GTAACAACACAAANAAACCAGAAGGACTCTCACCTGCCTGG 928

  scaffold183|s      48844 GAGATGGACTGGTGTCTAGCTATGGTTGCTGACTAGTGTTTGCTGGTGGA 48893
                              ?v       ivvv i   ii i   v  i     vvvi  v iv  v
C rnd-4_family-        927 GAGNAGGACTGGCTAGTGGCTGCGATTGATGGCTAGTTGGCGCGGAGGGC 878

  scaffold183|s      48894 GGCAGGTCCTGATTCCCTCTGTAGGTCAAGTTATCCCAAGTGGGGCCAGG 48943
                                      i     vv   i  iiii v i   vvi  v i i-i  
C rnd-4_family-        877 GGCAGGTCCTGGTTCCCAATGTGGGCTGGGATGTCCATGGTTGAGT-GGG 829

  scaffold183|s      48944 AGGGATGTAACAAATTAATTGAAAAAAGTTAGTTGATGTGTCACTGG-GT 48992
                              v i       v             i    i         vv  i- v
C rnd-4_family-        828 AGGCACGTAACAATTTAATTGAAAAAAATTAGCTGATGTGTCTGTGATGG 779

  scaffold183|s      48993 AAATGATCAAAACAAAATAACCAAATGGCATT-TCACCTTGGGAGATGGA 49041
                              v i v i      vv     i - iv   -             v i 
C rnd-4_family-        778 AAAAGGTGAGAACAAACAAACCAGA-GAAATTCTCACCTTGGGAGAAGAA 730

  scaffold183|s      49042 CTGACGTCTTGCTATGGTTGCTGGCTAGTAGTTGCTGGTGGAGGCAGGTC 49091
                              i   v v   ii    ivi       ------   i  v  ------
C rnd-4_family-        729 CTGGCGTGTAGCTGCGGTTAGCGGCTAGT------TGGCGGCGG------ 692

  scaffold183|s      49092 CTGAATCCCACTGTAGGCTGAGATATCCCAAGTGGGGCCGGGAGTGATGT 49141
                           -----------   i     i   i   vvi  v     -    v? i  
C rnd-4_family-        691 -----------TGTGGGCTGGGATGTCCATGGTTGGGCC-GGAGGNACGT 654

  scaffold183|s      49142 AACAATTTAATCAGAAAA------------CGGTG-----GAAATGGTG- 49173
                                       i     ------------i ?  -----    viv  -
C rnd-4_family-        653 AACAATTTAATCGGAAAAAATGTTAGTATGTGNTGTGTGCGAAAAATTGA 604

  scaffold183|s      49174 -GAAACAAAAAAACTA-ATGGCATCTCACCTTGGGAGATGGACTGGCATC 49221
                           -             i -    vv           vi v    iv v iv 
C rnd-4_family-        603 CGAAACAAAAAAACCAGATGGATTCTCACCTTGGCGGTTGGATGGTCGGC 554

  scaffold183|s      49222 TTGCTATGGCTTCTGGCTAGT-GGTTGCTGGTGGAGGCAGGTCCTGAATC 49270
                            v   i v i v  i     ?-  i  v?  i  v   ? --?  i v  
C rnd-4_family-        553 TAGCTGTTGTTGCTAGCTAGNGGGCTGANGGCGGCGGCNG--NCTAATTC 506

  scaffold183|s      49271 CCACTGTAGGTCAAGTTATCC-CAGATTGGGTTG--GGAGGCACGTAACA 49317
                           v      i  i i  v     -   i   v  v --  v  v        
C rnd-4_family-        505 GCACTGTGGGCCGAGATATCCGCAGGTTGCGTGGCTGGTGGAACGTAACA 456

  scaffold183|s      49318 ATGTCATTGAGAAAAGTG--AGAATGTGTCTGTGGTGGAAATGGTGGAAA 49365
                             v v     i    i  --  v   ?  viv  vvii    v vvi   
C rnd-4_family-        455 ATTTAATTGAAAAAAATGTTAGTATGNGTGCTTGCGAAAAATCGACAAAA 406

  scaffold183|s      49366 CAAAAAA--CAAAATGGCATCTCACCT 49390
                                  --  i  v i -        
C rnd-4_family-        405 CAAAAAAACCAGAAGGAC-TCTCACCT 380

Matrix = 20p43g.matrix
Kimura (with divCpGMod) = 27.53
Transitions / transversions = 0.95 (73/77)
Gap_init rate = 0.07 (46 / 637), avg. gap size = 1.52 (70 / 46)

1453 26.04 7.17 4.88 scaffold183|size469198 48942 49583 (419652) C rnd-4_family-49#Unknown (206) 1025 370 m_b1704s001i89 51697

  scaffold183|s      48942 GGAGGGATGTAACAAATTAATT-GAAAAAA-GTTAGTTGATGTGTCACTG 48989
                                vi i      v      -       -i    i        vvv  
C rnd-4_family-       1025 GGAGGCGTATAACAATTTAATTTGAAAAAATATTAGCTGATGTGTGTGTG 976

  scaffold183|s      48990 GGTAAATG-ATCAAAACAAAATAACCAAATGGCATTTCACCT---TGGGA 49035
                           v v   v - v   v     ?v     i v  vv i      ---     
C rnd-4_family-        975 CGAAAAAGTAACAACACAAANAAACCAGAAGGACTCTCACCTGCCTGGGA 926

  scaffold183|s      49036 GATGGACTGACGTCTTGCTATGGTTGCTGGCTAGTAGTTGCTGGTGGAGG 49085
                            ?v      i vvv v   ii i   v        v vi  v iv  v  
C rnd-4_family-        925 GNAGGACTGGCTAGTGGCTGCGATTGATGGCTAGTTGGCGCGGAGGGCGG 876

  scaffold183|s      49086 CAGGTCCTGAATCCCACTGTAGGCTGAGATATCCCAAGTGGGGCCGGGAG 49135
                                    iv     v   i     i   i   vvi  v i -i     
C rnd-4_family-        875 CAGGTCCTGGTTCCCAATGTGGGCTGGGATGTCCATGGTTGAG-TGGGAG 827

  scaffold183|s      49136 TGATGTAACAATTTAATCAGAAAA------------------CGGTGGAA 49167
                           vv i             iii    ------------------i i     
C rnd-4_family-        826 GCACGTAACAATTTAATTGAAAAAAATTAGCTGATGTGTCTGTGATGGAA 777

  scaffold183|s      49168 ATGGTGGAAACAAAAAAACTAATGGCA-TCTCACCTTGGGAGATGGACTG 49216
                            v    ii      v    i iv iv -               v i    
C rnd-4_family-        776 AAGGTGAGAACAAACAAACCAGAGAAATTCTCACCTTGGGAGAAGAACTG 727

  scaffold183|s      49217 GCATCTTGCTATGGCTTCTGGCTAGTGGTTGCTGGTGGAGGCAGGTCCTG 49266
                             i v v   ii  i vvi       ------   i  v  ---------
C rnd-4_family-        726 GCGTGTAGCTGCGGTTAGCGGCTAGT------TGGCGGCGG--------- 692

  scaffold183|s      49267 AATCCCACTGTAGGTCAAGTTATCCCAGATTGGGTTGGGAGGCACGTAAC 49316
                           --------   i  iiii v i   vv i     ii-     ?       
C rnd-4_family-        691 --------TGTGGGCTGGGATGTCCATGGTTGGGCC-GGAGGNACGTAAC 651

  scaffold183|s      49317 AATGTCATTGAGAAAAGTG--AGAATGTGTCTGTG-GTGGAAA--TGGTG 49361
                              v v  i ii    i  --  v     -?    - i i   --  ii 
C rnd-4_family-        650 AATTTAATCGGAAAAAATGTTAGTATGTG-NTGTGTGCGAAAAATTGACG 602

  scaffold183|s      49362 GAAACAAAAAACAAAATGGCATCTCACCTTGGGAGATGGACTGGCATTTT 49411
                           i  vv       v i    vv           vi v    iv v ivi v
C rnd-4_family-        601 AAACAAAAAAACCAGATGGATTCTCACCTTGGCGGTTGGATGGTCGGCTA 552

  scaffold183|s      49412 GCTATGGCTGCTGGCTAGGAGTC-----------ACTTGTGAATTCCCAA 49450
                              i v i    i     ?i v -----------i ?v?iv     v  v
C rnd-4_family-        551 GCTGTTGTTGCTAGCTAGNGGGCTGANGGCGGCGGCNGNCTAATTCGCAC 502

  scaffold183|s      49451 TATGGGCTGAGATATCC-CAGGTCG---GCCTGGGTGGGATGTAACTTCT 49496
                            i     i         -     i --- v  -     i i     vvi 
C rnd-4_family-        501 TGTGGGCCGAGATATCCGCAGGTTGCGTGGCT-GGTGGAACGTAACAATT 453

  scaffold183|s      49497 TCATTG-AAAAAATGCGTGTATGTGTGAGGGCAAAAAATTGTCGAAACGA 49545
                            v    -        ivv     ?   vvv  i      i v i    i 
C rnd-4_family-        452 TAATTGAAAAAAATGTTAGTATGNGTGCTTGCGAAAAATCGACAAAACAA 403

  scaffold183|s      49546 AAAAACCACATTGATTGTCACCTTGGGAGCTTGATTGG 49583
                                   v vv  i v      -----  i  i    
C rnd-4_family-        402 AAAAACCAGAAGGACTCTCACCT-----GCCTGGTTGG 370

Matrix = 20p43g.matrix
Kimura (with divCpGMod) = 28.63
Transitions / transversions = 1.01 (80/79)
Gap_init rate = 0.07 (45 / 641), avg. gap size = 1.73 (78 / 45)

1765 24.19 5.82 3.13 scaffold183|size469198 49107 49759 (419476) C rnd-4_family-49#Unknown (182) 1049 380 m_b1704s001i90 51697

  scaffold183|s      49107 GGCTGAGATATCCCAAGTG---GGGCCGGGAGTGATGTAACAATTTAATC 49153
                                 v  i   ---   ---   i-     vvi i            i
C rnd-4_family-       1049 GGCTGATATGTCC---GTGTCCGGGT-GGGAGGCGTATAACAATTTAATT 1004

  scaffold183|s      49154 AGAAAA-----CGGTGGAAATG---GTG-GAAA-----------CAAAAA 49183
                           v     -----ii iv  vi  ---   -    -----------    ? 
C rnd-4_family-       1003 TGAAAAAATATTAGCTGATGTGTGTGTGCGAAAAAGTAACAACACAAANA 954

  scaffold183|s      49184 AACTA-ATGGCATCTCACCT---TGGGAGATGGACTGGCATCTTGCTATG 49229
                              i - v  vv        ---      ?v        vvv v   ii 
C rnd-4_family-        953 AACCAGAAGGACTCTCACCTGCCTGGGAGNAGGACTGGCTAGTGGCTGCG 904

  scaffold183|s      49230 GCTTCTGGCTAGTGGTTGCTGGTGGAGGCAGGTCCTGAATCCCACTGTAG 49279
                           ii vv        v vi  v iv  v           iv     v   i 
C rnd-4_family-        903 ATTGATGGCTAGTTGGCGCGGAGGGCGGCAGGTCCTGGTTCCCAATGTGG 854

  scaffold183|s      49280 GTCAAGTTATCCCAGATTGGGTTGGGAGGCACGTAACAATGTCATTGAGA 49329
                            iiii v i   vv i   i  -                 v v     i 
C rnd-4_family-        853 GCTGGGATGTCCATGGTTGAGT-GGGAGGCACGTAACAATTTAATTGAAA 805

  scaffold183|s      49330 AAAGTGAG--AATGTGTCTGTGGTGGAAATGGTGGAAACAAA-AAACAAA 49376
                              i v  --i           i      v    ii      -    v i
C rnd-4_family-        804 AAAATTAGCTGATGTGTCTGTGATGGAAAAGGTGAGAACAAACAAACCAG 755

  scaffold183|s      49377 ATGGCATCTCACCTTGGGAGATGGACTGGCATTTTGCTATGGCTGCTGGC 49426
                            viivv               v i      i v v   ii  i ivi   
C rnd-4_family-        754 AGAAATTCTCACCTTGGGAGAAGAACTGGCGTGTAGCTGCGGTTAGCGGC 705

  scaffold183|s      49427 TAGGAGTCACTTGTGAATTCCCAATATGGGCTGAGATATCCCAGGTCGGC 49476
                              ------i v i i----- ii i       i   i   vv   i  v
C rnd-4_family-        704 TAG------TTGGCGG-----CGGTGTGGGCTGGGATGTCCATGGTTGGG 666

  scaffold183|s      49477 CTGGGTGGGATGTAACTTCTTCATTG-AAAAAATGCGTGTATGTG-TGAG 49524
                            i  i-  ? i     vvi  v  i -        ivv       -  v 
C rnd-4_family-        665 CCGGA-GGNACGTAACAATTTAATCGGAAAAAATGTTAGTATGTGNTGTG 617

  scaffold183|s      49525 GGCAAAAAATTGTCGAAACGAAAAAACCACATTGATTGTCACCTTGGGAG 49574
                           v  i        v      i         v  v    v         vi 
C rnd-4_family-        616 TGCGAAAAATTGACGAAACAAAAAAACCAGATGGATTCTCACCTTGGCGG 567

  scaffold183|s      49575 CTTGATTGGTGGCTATCTATGGCTGCTGGCTAGGGGTTGCTGGTGGTGGT 49624
                           i v   v vi     v  i v i    i     ?  --    i?  i  i
C rnd-4_family-        566 TTGGATGGTCGGCTAGCTGTTGTTGCTAGCTAGNGG--GCTGANGGCGGC 519

  scaffold183|s      49625 -GCGTCCAAATTCCCACTGTGGGCTGAGATATCC-CAGGTCG---GGCTG 49669
                           -  ?v? v     v          i         -     i ---     
C rnd-4_family-        518 GGCNGNCTAATTCGCACTGTGGGCCGAGATATCCGCAGGTTGCGTGGCTG 469

  scaffold183|s      49670 GGAGGGAAGTAACTTCTTAATTG-AAAAAATGCGGGTATGTGTCGGGGCA 49718
                            v-  i v     vvi       -        ivi     ?  vvvv  i
C rnd-4_family-        468 GT-GGAACGTAACAATTTAATTGAAAAAAATGTTAGTATGNGTGCTTGCG 420

  scaffold183|s      49719 AAAAAATGTCGAAACAAAAAAGACCAAATGGCATCTCACCT 49759
                                vi v i          -    i v  vv        
C rnd-4_family-        419 AAAAATCGACAAAACAAAAAA-ACCAGAAGGACTCTCACCT 380

Matrix = 20p43g.matrix
Kimura (with divCpGMod) = 25.81
Transitions / transversions = 1.01 (77/76)
Gap_init rate = 0.06 (36 / 652), avg. gap size = 1.64 (59 / 36)

1499 23.39 6.18 6.51 scaffold183|size469198 49299 49961 (419274) C rnd-4_family-49#Unknown (201) 1030 370 m_b1704s001i91 51697

  scaffold183|s      49299 GGTTGGGAGGCACGTAACAATGTCATT-GAGAAAA-GTGAG--AATGTGT 49344
                             v        iii       v v   -  i    -i v  --i      
C rnd-4_family-       1030 GGGTGGGAGGCGTATAACAATTTAATTTGAAAAAATATTAGCTGATGTGT 981

  scaffold183|s      49345 CTGTGGTGGAAATGGTGGAAACA---AAAAACAAAATGGCATCTCACCT- 49390
                           v    v--    vi  iiv    --- ?    v i v  vv        -
C rnd-4_family-        980 GTGTGC--GAAAAAGTAACAACACAAANAAACCAGAAGGACTCTCACCTG 933

  scaffold183|s      49391 --TGGGAGATGGACTGGCATTTTGCTATGGCTGCTGGCTAGGAGTCAC-- 49436
                           --      ?v        vvv v   ii ii  v       vv v i --
C rnd-4_family-        932 CCTGGGAGNAGGACTGGCTAGTGGCTGCGATTGATGGCTAGTTGGCGCGG 883

  scaffold183|s      49437 -----------TTGTGAATTCCCAATATGGGCTGAGATATCCCAGGTCGG 49475
                           ----------- iv  i-        i       i   i   vv   i i
C rnd-4_family-        882 AGGGCGGCAGGTCCTGG-TTCCCAATGTGGGCTGGGATGTCCATGGTTGA 834

  scaffold183|s      49476 CCTGGGTGGGATGTAACTTCTTCATTGAAAAAA------TGCGTGTATGT 49519
                           v-    v  v i     vvi  v          ------  -i   i v 
C rnd-4_family-        833 G-TGGGAGGCACGTAACAATTTAATTGAAAAAAATTAGCTG-ATGTGTCT 786

  scaffold183|s      49520 GTGAGGGCAAAAAATTGTCGAAACGAAAAAACCACATTGATTGTCACCTT 49569
                               v  v   i----  vii   i  v      v vvi   v       
C rnd-4_family-        785 GTGATGGAAAAG----GTGAGAACAAACAAACCAGAGAAATTCTCACCTT 740

  scaffold183|s      49570 GGGAGCTTGATTGGTGGCTATCTATGGCTGCTGGCTAGGGGTT-GCTGGT 49618
                                vvvi i   i ------ i i     -  i   v  i - i   i
C rnd-4_family-        739 GGGAGAAGAACTGGCG------TGTAGCTGC-GGTTAGCGGCTAGTTGGC 697

  scaffold183|s      49619 GGTGGTGCGTCCAAATTCCCACTGTGGGCTGAGATATCCCAGGTCGGGCT 49668
                             i    -----------------       i   i   vv   i    i
C rnd-4_family-        696 GGCGGTG-----------------TGGGCTGGGATGTCCATGGTTGGGCC 664

  scaffold183|s      49669 GGGAGGGAAGTAACTTCTTAATTG-AAAAAATGCGGGTATGTGTCGGG-G 49716
                             -   ? v     vvi     i -        ivi       ?i v - 
C rnd-4_family-        663 GG-AGGNACGTAACAATTTAATCGGAAAAAATGTTAGTATGTGNTGTGTG 615

  scaffold183|s      49717 CAAAAAAATGTCGAAACAAAAAAGACCAAATGGCATCTCACCTTGGGAGT 49766
                            i     v  v            -    i    vv           vi  
C rnd-4_family-        614 CGAAAAATTGACGAAACAAAAAA-ACCAGATGGATTCTCACCTTGGCGGT 566

  scaffold183|s      49767 TCGATTGGCGGCTAACTATGGCTGCTGGCTAGTGGTCGCTTTTGGCGGC- 49815
                            v   v v      i  i v i    i     ?  --   vv?      -
C rnd-4_family-        565 TGGATGGTCGGCTAGCTGTTGTTGCTAGCTAGNGG--GCTGANGGCGGCG 518

  scaffold183|s      49816 ACCTCCAAATTCCCACTGTGGGCGGAGATATCC-CA----GCG-GGCTGA 49859
                           i ?v? v     v          v         -  ----   -     -
C rnd-4_family-        517 GCNGNCTAATTCGCACTGTGGGCCGAGATATCCGCAGGTTGCGTGGCTG- 469

  scaffold183|s      49860 GAGGGACGTAACTTTTTAATTGAAAAATGTGT--GTATGTGTCAGGGTGA 49907
                            v  i       vv             vi   --     ?  vvvv i  
C rnd-4_family-        468 GTGGAACGTAACAATTTAATTGAAAAAAATGTTAGTATGNGTGCTTGCGA 419

  scaffold183|s      49908 AAAATTGTCGAAACAACAAAACCAAATGGCATCTCACCTTGGGAGTTTGA 49957
                                i v i      v       i v  vv        ----- ii  i
C rnd-4_family-        418 AAAATCGACAAAACAAAAAAACCAGAAGGACTCTCACCT-----GCCTGG 374

  scaffold183|s      49958 TTGG 49961
                               
C rnd-4_family-        373 TTGG 370

Matrix = 20p43g.matrix
Kimura (with divCpGMod) = 25.83
Transitions / transversions = 0.86 (67/78)
Gap_init rate = 0.09 (59 / 662), avg. gap size = 1.42 (84 / 59)

1743 24.56 3.97 5.37 scaffold183|size469198 49454 50133 (419102) C rnd-4_family-49#Unknown (181) 1050 380 m_b1704s001i92 51697

  scaffold183|s      49454 GGGCTGAGATATCCCAGGTCGGCCTGGGTGGGA----TGTAACTTCTTCA 49499
                                  v  i   ---  -- i i        ---- i    vvi  v 
C rnd-4_family-       1050 GGGCTGATATGTCC---GT--GTCCGGGTGGGAGGCGTATAACAATTTAA 1006

  scaffold183|s      49500 TT-GAAAAAAT----GCGTGTATGTGTGAGGGCAAAAAATTGTCGAAACG 49544
                             -        ----  -  -       v v  i     v iv i v  i
C rnd-4_family-       1005 TTTGAAAAAATATTAGC-TG-ATGTGTGTGTGCGAAAAAGTAACAACACA 958

  scaffold183|s      49545 AAAAAACCACATTGATTGTCACCT---TGGGAGCTTGATTGGTGGCTATC 49591
                             ?      v vv  i v      ---      ?vv  i   iviv iv 
C rnd-4_family-        957 AANAAACCAGAAGGACTCTCACCTGCCTGGGAGNAGGACTGGCTAGTGGC 908

  scaffold183|s      49592 TATGGCTGCTGGCTAGGGGTTGCTGGTGGTGGTGCGTCCAAATTCCCACT 49641
                            ii ii  v       vv vi  v iv  i  iiv    vii      v 
C rnd-4_family-        907 TGCGATTGATGGCTAGTTGGCGCGGAGGGCGGCAGGTCCTGGTTCCCAAT 858

  scaffold183|s      49642 GTGGGCTGAGATATCCCAGGTCGGGCTGGGAGGGAAGTAACTTCTTAATT 49691
                                   i   i   vv   i i -       v v     vvi      
C rnd-4_family-        857 GTGGGCTGGGATGTCCATGGTTGAG-TGGGAGGCACGTAACAATTTAATT 809

  scaffold183|s      49692 GAAAAAATGCGGGT-ATGTGTCGGGGCAAAAAAATGTCGAAACAAAAAAG 49740
                                  vvii v -       v v vvii    v  vii      v  -
C rnd-4_family-        808 GAAAAAAATTAGCTGATGTGTCTGTGATGGAAAAGGTGAGAACAAACAA- 760

  scaffold183|s      49741 ACCAAATGGCATCTCACCTTGGGAGTTCGATTGGCGGCTAACTATGGCTG 49790
                               i viivv              vvvi i     vv  i  ii  i i
C rnd-4_family-        759 ACCAGAGAAATTCTCACCTTGGGAGAAGAACTGGCGTGTAGCTGCGGTTA 710

  scaffold183|s      49791 CTGGCTAGTGGTCGCTTTTGGCGGCACCTCCAAATTCCCACTGTGGGCGG 49840
                           vi       ---------       iv--------------       v 
C rnd-4_family-        709 GCGGCTAGT---------TGGCGGCGG--------------TGTGGGCTG 683

  scaffold183|s      49841 AGATATCCCAG--CGGGCTGAGAGGGACGTAACTTTTTAATTG--AAAAA 49886
                           i   i   vv --i    i -    ?       vv      i --     
C rnd-4_family-        682 GGATGTCCATGGTTGGGCCG-GAGGNACGTAACAATTTAATCGGAAAAAA 634

  scaffold183|s      49887 TGTGTGTATGTGTCAGG-GTGAAAAATTGTCGAAACAACAAAACCAAATG 49935
                              vv       ?iiv - i         v        v       i   
C rnd-4_family-        633 TGTTAGTATGTGNTGTGTGCGAAAAATTGACGAAACAAAAAAACCAGATG 584

  scaffold183|s      49936 GCATCTCACCTTGGGAGTTTGATTGGCGGCTAGCTATGGCTGCTGGCTAG 49985
                            vv           vi   v   v v         i v i    i     
C rnd-4_family-        583 GATTCTCACCTTGGCGGTTGGATGGTCGGCTAGCTGTTGTTGCTAGCTAG 534

  scaffold183|s      49986 TGGTCGCTTGTGGCGGT-GCCTCCAAATTCCCACTATAGGCTGAGATATC 50034
                           ?  --   vi?     i-  ?v? v     v    i i   i        
C rnd-4_family-        533 NGG--GCTGANGGCGGCGGCNGNCTAATTCGCACTGTGGGCCGAGATATC 486

  scaffold183|s      50035 --TAGGTCA---GGCTGGGAGGGACGTAACTATTTAATTGAAAAATGTGT 50079
                           --i    ii---      v-  i       v              vi   
C rnd-4_family-        485 CGCAGGTTGCGTGGCTGGT-GGAACGTAACAATTTAATTGAAAAAAATGT 437

  scaffold183|s      50080 --GTATGTGTA-GGGCAAAAAATTGTCAAAACAAAAAAACCACATTGATT 50126
                           --     ?  i-vv  i      i v                v vv  i 
C rnd-4_family-        436 TAGTATGNGTGCTTGCGAAAAATCGACAAAACAAAAAAACCAGAAGGACT 387

  scaffold183|s      50127 CTCACCT 50133
                                  
C rnd-4_family-        386 CTCACCT 380

Matrix = 20p43g.matrix
Kimura (with divCpGMod) = 26.97
Transitions / transversions = 0.90 (75/83)
Gap_init rate = 0.07 (49 / 679), avg. gap size = 1.29 (63 / 49)

1480 25.87 3.55 5.08 scaffold183|size469198 49644 50262 (418973) C rnd-4_family-49#Unknown (181) 1050 441 m_b1704s001i93 51697

  scaffold183|s      49644 GGGCTGAGATATCCCAGGTCGGGCTGGGAGGGAAGTAACTTCTTAATT-G 49692
                                  v  i   -iv   v  v       vivi    vvi      - 
C rnd-4_family-       1050 GGGCTGATATGTCC-GTGTCCGGGTGGGAGGCGTATAACAATTTAATTTG 1002

  scaffold183|s      49693 AAAAAAT----GCGGGTATGTGTCGGGGCAAAAAAATGTCGAAACAAAAA 49738
                                  ----  v i i     -- v  i     i iv i v     ? 
C rnd-4_family-       1001 AAAAAATATTAGCTGATGTGTGT--GTGCGAAAAAGTAACAACACAAANA 954

  scaffold183|s      49739 AGACCAAATGGCATCTCACCT---TGGGAGTTCGATTGGCGGCTAACTAT 49785
                            -    i v  vv        ---      ?vv  i    viv ii  ii
C rnd-4_family-        953 A-ACCAGAAGGACTCTCACCTGCCTGGGAGNAGGACTGGCTAGTGGCTGC 905

  scaffold183|s      49786 GGCTGCTGGCTAGTGGTCGCTTTTGGCGGCACCTCCAAATTCCCACTGTG 49835
                            ii  v        v v   vvvv       vv   vii      v    
C rnd-4_family-        904 GATTGATGGCTAGTTGGCGCGGAGGGCGGCAGGTCCTGGTTCCCAATGTG 855

  scaffold183|s      49836 GGCGGAGATATCC-CAGCGGGCTGAGAGGGACGTAACTTTTTAATTGAAA 49884
                              v i   i   -ii iv iv  i    v       vv           
C rnd-4_family-        854 GGCTGGGATGTCCATGGTTGAGTGGGAGGCACGTAACAATTTAATTGAAA 805

  scaffold183|s      49885 AATGT--GTGTATGTGTCAG-GGTGAAAAATTGTCGAAACAACAAAACCA 49931
                             vi -- ivv       v - i  i    v-  vii     vv      
C rnd-4_family-        804 AAAATTAGCTGATGTGTCTGTGATGGAAAAG-GTGAGAACAAACAAACCA 756

  scaffold183|s      49932 AATGGCATCTCACCTTGGGAGTTTGATTGGCGGCTAGCTATGGCTGCTGG 49981
                           i viivv              vvvi i     vv     ii  i ivi  
C rnd-4_family-        755 GAGAAATTCTCACCTTGGGAGAAGAACTGGCGTGTAGCTGCGGTTAGCGG 706

  scaffold183|s      49982 CTAGTGGTCGCTTGTGGCGGTGCCTCCAAATTCCCACTATAGGCTGAGAT 50031
                                v ------ i       ----------------- i     i   
C rnd-4_family-        705 CTAGTTG------GCGGCGGTG-----------------TGGGCTGGGAT 679

  scaffold183|s      50032 ATCTA-GGTCAGGCTGGGAGGGACGTAACTATTTAATTG--AAAAATGTG 50078
                           i  i -   ii   i  -   ?       v       i --        v
C rnd-4_family-        678 GTCCATGGTTGGGCCGG-AGGNACGTAACAATTTAATCGGAAAAAATGTT 630

  scaffold183|s      50079 TGTATGTGTAG-G-GCAAAAAATTGTCAAAACAAAAAAACCACATTGATT 50126
                           v       ?v - -  i        v i              v  v    
C rnd-4_family-        629 AGTATGTGNTGTGTGCGAAAAATTGACGAAACAAAAAAACCAGATGGATT 580

  scaffold183|s      50127 CTCACCTTGGGAGTTTGACTGGCAGATAGCACTGGCTGCTGGCAAGTGGG 50176
                                     vi   v  iv v i v    vv v i    i  v  ?   
C rnd-4_family-        579 CTCACCTTGGCGGTTGGATGGTCGGCTAGCTGTTGTTGCTAGCTAGNGGG 530

  scaffold183|s      50177 C-GTTGGCAGCGTGCGGCCTAATTCCCTCTGCCACCTGAGATATCCAGCA 50225
                            - v?   i   -  ? ?       v v   iviv i         -   
C rnd-4_family-        529 CTGANGGCGGCG-GCNGNCTAATTCGCACTGTGGGCCGAGATATCC-GCA 482

  scaffold183|s      50226 --TCGGGT--CCAGAGGGACGTAACAGCACAATCAAAAAAA 50262
                           -- i v  -- ii v  i        iivi   ii      
C rnd-4_family-        481 GGTTGCGTGGCTGGTGGAACGTAACAATTTAATTGAAAAAA 441

Matrix = 20p43g.matrix
Kimura (with divCpGMod) = 28.84
Transitions / transversions = 0.95 (74/78)
Gap_init rate = 0.07 (44 / 618), avg. gap size = 1.20 (53 / 44)

1061 27.02 5.68 6.90 scaffold183|size469198 49835 50450 (418785) C rnd-4_family-49#Unknown (181) 1050 442 m_b1704s001i94 51697

  scaffold183|s      49835 GGGCGGAGATATCCCAG--CGGGCTGAGAGGGACGTAACTTTTTAATT-- 49880
                               v  v  i   vv --    -  i    viii    vv       --
C rnd-4_family-       1050 GGGCTGATATGTCCGTGTCCGGG-TGGGAGGCGTATAACAATTTAATTTG 1002

  scaffold183|s      49881 GAAAAATGT--GTGTATGTGTCAGGGTGAAAAATTGTCGAAACAACAAAA 49928
                           i      i -- ivv      vv v i      v iv i v    v?   
C rnd-4_family-       1001 AAAAAATATTAGCTGATGTGTGTGTGCGAAAAAGTAACAACACAAANAAA 952

  scaffold183|s      49929 CCAAATGGCATCTCACCT---TGGGAGTTTGATTGGCGGCTAGCTATGGC 49975
                              i v  vv        ---      ?vv  i    viv i   ii ii
C rnd-4_family-        951 CCAGAAGGACTCTCACCTGCCTGGGAGNAGGACTGGCTAGTGGCTGCGAT 902

  scaffold183|s      49976 TGCTGGCTAGTGGTCGCTTGTGGCGGTGCCTCCAAATTCCCACTATAGGC 50025
                             v        v v   vviv     iivv   vii      v i i   
C rnd-4_family-        901 TGATGGCTAGTTGGCGCGGAGGGCGGCAGGTCCTGGTTCCCAATGTGGGC 852

  scaffold183|s      50026 TGAGATATCTA-GGTCAGGCTGGGAGGGACGTAACTATTTAATTGAAAAA 50074
                             i   i  i -   iii -       v       v              
C rnd-4_family-        851 TGGGATGTCCATGGTTGAG-TGGGAGGCACGTAACAATTTAATTGAAAAA 803

  scaffold183|s      50075 -------TG-TGTGTATGTGTAGGGCAAAAAATTGTCAAAACAAAAAAAC 50116
                           -------  -     v    - v  v   i----  v i      v    
C rnd-4_family-        802 AATTAGCTGATGTGTCTGTG-ATGGAAAAG----GTGAGAACAAACAAAC 758

  scaffold183|s      50117 CACATTGATTCTCACCTTGGGAGTTTGACTGGCAGATAGCACTGGCTGCT 50166
                             v vvi                vvvi      ivi    vvi  i ivi
C rnd-4_family-        757 CAGAGAAATTCTCACCTTGGGAGAAGAACTGGCGTGTAGCTGCGGTTAGC 708

  scaffold183|s      50167 GGCAAGTGGGCGTTGGCAGCGTGCGGCCTAATTCCCTCTGCCACCTGAGA 50216
                              v   v   ---   i i   -  ------------------   i  
C rnd-4_family-        707 GGCTAGTTGGC---GGCGGTGTG-GG------------------CTGGGA 680

  scaffold183|s      50217 TATCCAGCATCGGGTCCAGAGGGACGTAACAGCACAATCAAAAAAA---T 50263
                            i    vvi i   -  i    ?        iivi    ii     --- 
C rnd-4_family-        679 TGTCCATGGTTGGG-CCGGAGGNACGTAACAATTTAATCGGAAAAAATGT 631

  scaffold183|s      50264 TAATTACTGTAAAACGCGC---CAGTAGGCAAAACTAATACTATAAATAG 50310
                             i --v   i?vii i  ---v i v i i    v  ---- v  vi  
C rnd-4_family-        630 TAGT--ATGTGNTGTGTGCGAAAAATTGACGAAACAAA----AAAACCAG 587

  scaffold183|s      50311 -TGG--CCTCACCTTGCGAGTTATATGCTTGGAAAGAGAACACTGTGG-- 50355
                           -   --i         vvi   iv   v i  vv  ------    v --
C rnd-4_family-        586 ATGGATTCTCACCTTGGCGGTTGGATGGTCGGCTAG------CTGTTGTT 543

  scaffold183|s      50356 GCTA-CT-GGGTGTTGACGGCGGC-ACAGTCTAATTCCCCCTACGGCCTG 50402
                               -  - ? v i   ?      -i ? ?       v v  ii  v i 
C rnd-4_family-        542 GCTAGCTAGNGGGCTGANGGCGGCGGCNGNCTAATTCGCACTGTGGGCCG 493

  scaffold183|s      50403 AGATATCC---AGTGTCATGGTGGGAGGGACGTAACTATTTAATTGGAAA 50449
                                   ---i  vv i   iv  v  i       v         i   
C rnd-4_family-        492 AGATATCCGCAGGTTGCGTGGCTGGTGGAACGTAACAATTTAATTGAAAA 443

  scaffold183|s      50450 A 50450
                            
C rnd-4_family-        442 A 442

Matrix = 20p43g.matrix
Kimura (with divCpGMod) = 30.80
Transitions / transversions = 0.99 (77/78)
Gap_init rate = 0.09 (57 / 615), avg. gap size = 1.35 (77 / 57)

1721 17.59 4.65 0.84 scaffold183|size469198 50264 50607 (418628) C rnd-4_family-49#Unknown (869) 362 6 m_b1704s001i95 51697

  scaffold183|s      50264 TAATTACTGTAAAACGCGCCAGTAGGCAAAACTAATACTATAAATAGTGG 50313
                                 vi             vv  v    v ?    v? v        v
C rnd-4_family-        362 TAATTAGCGTAAAACGCGCCATAAGCCAAATCNAATAGNAAAAATAGTGC 313

  scaffold183|s      50314 CCTCACCTTGCGAGTTATATGCTTGGAAAGAGAACACTGTGGGCTACTGG 50363
                           i       i          iv v v       ?v i   i       v i
C rnd-4_family-        312 TCTCACCTCGCGAGTTATACCCGTCGAAAGAGNTCGCTGCGGGCTACGGA 263

  scaffold183|s      50364 GTGTTGACGGCGGCACAGTCTAATTCCCCCTACGGCCTGAGATATCCAGT 50413
                           v     i  ii             ?  ii   i    v        iivv
C rnd-4_family-        262 CTGTTGGCGATGGCACAGTCTAATNCCTTCTATGGCCGGAGATATCTGCG 213

  scaffold183|s      50414 GTCATGGTGGGAGGGACGTAACTATTTAATTGGAAAAGCTTG-TATTTCC 50462
                                      ii   v v i            -        - i  i  
C rnd-4_family-        212 GTCATGGTGGGGAGGAGGGAGCTATTTAATTGG-AAAGCTTGCTGTTCCC 164

  scaffold183|s      50463 GGATTATG--G-------AGGTGGGTCTGTTGCTC------ATACAAGAA 50497
                                   -- -------  v  v i      iv ------   i i   
C rnd-4_family-        163 GGATTATGCAGTTCACGCAGTTGTGCCTGTTGTGCATAATAATATAGGAA 114

  scaffold183|s      50498 CACAGAACTAGTCTCTATCCTACATACTTCTCACATACCAAGCAAGGCAA 50547
                           -        i    vi       i             v -i ii v i  
C rnd-4_family-        113 -ACAGAACTGGTCTGCATCCTACGTACTTCTCACATAGC-GGTGATGTAA 66

  scaffold183|s      50548 CAGACAGACTGAAGAAGACATGTGACTCACCCAGATGACACGTGACTGGG 50597
                                      i i                   i                
C rnd-4_family-         65 CAGACAGACTGGAAAAGACATGTGACTCACCCAAATGACACGTGACTGGG 16

  scaffold183|s      50598 TGAGATGAGA 50607
                                 v   
C rnd-4_family-         15 TGAGATTAGA 6

Matrix = 20p43g.matrix
Kimura (with divCpGMod) = 18.37
Transitions / transversions = 1.31 (34/26)
Gap_init rate = 0.02 (7 / 343), avg. gap size = 2.71 (19 / 7)


3329 8.29 0.23 0.00 scaffold183|size469198 50682 51115 (418120) scaffold416|size86721_(dbseq-nr_684)_[58020,64438]#LTR/Gypsy 4860 5294 (1125) m_b1704s001i96 51698

  scaffold183|s      50682 AAATTACCTACTAAACTCATTGTGTTGAACCCCGGGGACGTACTATGTGT 50731
                                i     v   i vi    i ii  i   v    v           
  scaffold416|s       4860 AAATTGCCTACAAAATTGGTTGTATCAAATCCCTGGGAGGTACTATGTGT 4909

  scaffold183|s      50732 GGATCAAATGGGAACATACACTCTCAAGGGCAAGGACTGCACTGAAATTG 50781
                              i v   v   v                   i   v            
  scaffold416|s       4910 GGACCTAATCGGACCATACACTCTCAAGGGCAAAGACGGCACTGAAATTG 4959

  scaffold183|s      50782 ACTTTATGTGTGTCACAATGATAGATCCAGCTACCAGTTGGTTTAAA-TT 50830
                                                                      i   -  
  scaffold416|s       4960 ACTTTATGTGTGTCACAATGATAGATCCAGCTACCAGTTGGTTCAAAATT 5009

  scaffold183|s      50831 GTGGAACTACTGGTAACTGAATTGAATTCTGTTACTCCCACGGGTAAAAA 50880
                                     i            v                v         
  scaffold416|s       5010 GTGGAACTACCGGTAACTGAATTCAATTCTGTTACTCCCAAGGGTAAAAA 5059

  scaffold183|s      50881 GGGCCGCAAGGGTACAAACACACATAATAAACCTAAGGATGCTTACTTTG 50930
                                v         v                    i  v  v       
  scaffold416|s       5060 GGGCCTCAAGGGTACTAACACACATAATAAACCTAAAGAAGCATACTTTG 5109

  scaffold183|s      50931 ATAAATCATCAGCACAAGTTGGCTCCTTAGTGAACAAGATCTGGTTTAGC 50980
                                                    i     i                  
  scaffold416|s       5110 ATAAATCATCAGCACAAGTTGGCTCTTTAGTAAACAAGATCTGGTTTAGC 5159

  scaffold183|s      50981 CGTTACCCACATTGTCAAGTAATCATTTACAACAATGGAAGCGAGTTCAA 51030
                                      v      i                               
  scaffold416|s       5160 CGTTACCCACAATGTCAAATAATCATTTACAACAATGGAAGCGAGTTCAA 5209

  scaffold183|s      51031 GCTCAATTTCAAAACCTTATGTGATTCATACGGTATCAAGCATAAGCCGA 51080
                                     i     i                        i      i 
  scaffold416|s       5210 GCTCAATTTCGAAACCCTATGTGATTCATACGGTATCAAGCGTAAGCCAA 5259

  scaffold183|s      51081 CCAGCATCAAGAATCCCCAAGTGAACGCAATACTA 51115
                                        i       i             
  scaffold416|s       5260 CCAGCATCAAGAACCCCCAAGCGAACGCAATACTA 5294

Matrix = 20p43g.matrix
Kimura (with divCpGMod) = 7.88
Transitions / transversions = 1.40 (21/15)
Gap_init rate = 0.00 (1 / 433), avg. gap size = 1.00 (1 / 1)


3192 9.33 1.98 0.87 scaffold183|size469198 51116 51569 (417666) C genome_7_21796#DNA (0) 459 1 m_b1704s001i97 51699

  scaffold183|s      51116 CCTTAAATTCCGGAGTATATGAACCACTGGGGTATAAGAACCACC-CTGT 51164
                             v  v  v      i   v       i                 -   -
C genome_7_2179        459 CCGTATATACCGGAGCATAAGAACCACCGGGGTATAAGAACCACCACTG- 411

  scaffold183|s      51165 CGAAATGACCGACTCCGGTGAACATTTGTTTTTTTTTCCAGCCAAATAAC 51214
                            i          i ii                   --- i     v    
C genome_7_2179        410 CAAAATGACCGATTTTGGTGAACATTTGTTTTTTT---CGGCCAATTAAC 364

  scaffold183|s      51215 ACACTCGATTTGTTCTGAACATGTCTTCTTTAGATTCTCCTGGCCGACAC 51264
                                 vi        i  vv i  v               v i i    
C genome_7_2179        363 ACACTCTGTTTGTTCTAAAGCTATCGTCTTTAGATTCTCCTCGTCAACAC 314

  scaffold183|s      51265 CGATTTGCCCATATGTGTAGTTCCCCGTGCATTCAAATATTCAATGAGTT 51314
                            i    v                       i           ivi     
C genome_7_2179        313 CAATTTCCCCATATGTGTAGTTCCCCGTGCGTTCAAATATTCGCCGAGTT 264

  scaffold183|s      51315 ATTTAATTATGACCAAAAACTCACTACCCATCACCATGGCGAGGTGCTGC 51364
                                                        i         i          
C genome_7_2179        263 ATTTAATTATGACCAAAAACTCACTACCCGTCACCATGGTGAGGTGCTGC 214

  scaffold183|s      51365 ATGGGATGCTGACGATTGTTTGTTGTGATGTGTGTGATGTGCTGTGTACA 51414
                            i         i        i                            i
C genome_7_2179        213 ACGGGATGCTGGCGATTGTTCGTTGTGATGTGTGTGATGTGCTGTGTACG 164

  scaffold183|s      51415 GTACCCTT-AGGTAGGGTAATAGAGGGGAA-----AAAGACAACAGATAC 51458
                                   -i                vi  -----        v      
C genome_7_2179        163 GTACCCTTCGGGTAGGGTAATAGAGGTAAAAAAATAAAGACAAGAGATAC 114

  scaffold183|s      51459 A-TTTTTTCCATCGCGTGAGGACTGCTAGCTTCATTCGGGGTATAAGAAC 51507
                            -                                                
C genome_7_2179        113 ATTTTTTTCCATCGCGTGAGGACTGCTAGCTTCATTCGGGGTATAAGAAC 64

  scaffold183|s      51508 CGCAAAAGGTATCATTT-AAAATGACTGCACATTTTGTGGTTCTTATGCT 51556
                            i               -        i                       
C genome_7_2179         63 CACAAAAGGTATCATTTCAAAATGACCGCACATTTTGTGGTTCTTATGCT 14

  scaffold183|s      51557 CCGGAATTTACGG 51569
                               v  v     
C genome_7_2179         13 CCGGTATATACGG 1

Matrix = 20p43g.matrix
Kimura (with divCpGMod) = 7.51
Transitions / transversions = 1.62 (26/16)
Gap_init rate = 0.02 (9 / 453), avg. gap size = 1.44 (13 / 9)


6466 13.21 3.89 0.54 scaffold183|size469198 51570 52650 (416585) scaffold159|size508292_(dbseq-nr_285)_[311950,318406]#LTR/Gypsy 5341 6457 (0) m_b1704s001i98 51700

  scaffold183|s      51570 TAGAACGGATGCATCAAGTAATCATGACCATGCTCCGTACCGCTGAGTTA 51619
                                                       v            i    i   
  scaffold159|s       5341 TAGAACGGATGCATCAAGTAATCATGACAATGCTCCGTACCACTGAATTA 5390

  scaffold183|s      51620 GACATGGCAAATGCAGTGGTTCCCAGTGACATAGCAGACTTCCTCACGGA 51669
                                   v   i     iiv  i        v              i  
  scaffold159|s       5391 GACATGGCCAATACAGTGACACCTAGTGACATCGCAGACTTCCTCACAGA 5440

  scaffold183|s      51670 TGCTGCATGGGCCGTTTGCTCCACATACTACACAGTACTCAAAGCCTCTC 51719
                                           i           i                     
  scaffold159|s       5441 TGCTGCATGGGCCGTTCGCTCCACATACCACACAGTACTCAAAGCCTCTC 5490

  scaffold183|s      51720 CAGGCGCAGCTATATTTGGTAGGGACATGCTGTTTGACATTCCCTTCCTG 51769
                                     v                             v        i
  scaffold159|s       5491 CAGGCGCAGCAATATTTGGTAGGGACATGCTGTTTGACATACCCTTCCTA 5540

  scaffold183|s      51770 GCTGACTGGAACAAAATAGGAGATCATAGAC-ACGCAAAACCGATCGCAA 51818
                                                     i  i -    v             
  scaffold159|s       5541 GCTGACTGGAACAAAATAGGAGATCACAGGCAACGCCAAACCGATCGCAA 5590

  scaffold183|s      51819 TACCAAACGTGAAAACAAGTCATGTGTTGATTGGGATTATAA-ATTTGTG 51867
                               i                vi i  i           i  -i  v   
  scaffold159|s       5591 TACCGAACGTGAAAACAAGTCTCGCGTCGATTGGGATTACAAGGTTGGTG 5640

  scaffold183|s      51868 ATAAAGTACTTCTTCACAAAGAAGGTATTCCCCTCAAATCAGAAAGTAAA 51917
                                          i            i i  v      v     i   
  scaffold159|s       5641 ATAAAGTACTTCTTCGCAAAGAAGGTATCCTCCGCAAATCTGAAAGCAAA 5690

  scaffold183|s      51918 TACCATTGTGATCCTTGGACTATATCAACAGTCCACACAAATGGTACAAT 51967
                                 viv                 v        i  i        v  
  scaffold159|s       5691 TACCATAAAGATCCTTGGACTATATCTACAGTCCATACGAATGGTACCAT 5740

  scaffold183|s      51968 CAGGGTTCGCCGCAGAACAAAATAACAATGATTGAACATAAGGAGAGTAA 52017
                                   i    i         v v  i    i     v        v 
  scaffold159|s       5741 CAGGGTTCACCGCGGAACAAAATCAGAACGATTAAACATTAGGAGAGTCA 5790

  scaffold183|s      52018 CACCATAATTTGACACTACAGACACTTAAAATAACACACTGTACGTTAAT 52067
                                  v         i       v    vv  i v      i      
  scaffold159|s       5791 CACCATACTTTGACACTGCAGACACATAAATAAATAAACTGTATGTTAAT 5840

  scaffold183|s      52068 CACTCTTACTCCTCTCTCCATAACACTTACGC-TATCATATTGCTTCGTA 52116
                                iv             i           - ivv     i       
  scaffold159|s       5841 CACTCCAACTCCTCTCTCCACAACACTTACGCTTGAAATATTACTTCGTA 5890

  scaffold183|s      52117 GTTACAACAAAGTTGGAAAGTCTTGTCA-AAACAAGTGCCTTCC-TCATC 52164
                             i  v       v              - i       i     - i i 
  scaffold159|s       5891 GTCACTACAAAGTAGGAAAGTCTTGTCACAGACAAGTGTCTTCCATTACC 5940

  scaffold183|s      52165 AAAAAGCCTATATGTTTTTCCTTTCCAT-GAAAGGTTTTTTTACACAACT 52213
                            v i     i-                 -                 i   
  scaffold159|s       5941 ACAGAGCCTG-ATGTTTTTCCTTTCCATGGAAAGGTTTTTTTACACGACT 5989

  scaffold183|s      52214 CACCTGATTCTCCATTCGTGGGGGCAAGTGACACAGGCCAATTATCTACT 52263
                                                    i       i              --
  scaffold159|s       5990 CACCTGATTCTCCATTCGTGGGGGCGAGTGACATAGGCCAATTATCTA-- 6037

  scaffold183|s      52264 CTACCATTGTATTCTAAGGGTACCTTAAAGATACCCTTATCTTCTCAGGA 52313
                               vi v   i   -         v              i    i    
  scaffold159|s       6038 CTACAGTAGTACTCT-AGGGTACCTAAAAGATACCCTTATTTTCTTAGGA 6086

  scaffold183|s      52314 GATGCTGGACATCCCTCAATGATTCAAAGTCTTGCTAATAAGCAAGAATT 52363
                                              v    i v                       
  scaffold159|s       6087 GATGCTGGACATCCCTCAAAGATTTACAGTCTTGCTAATAAGCAAGAATT 6136

  scaffold183|s      52364 GCTTCACTACCCAAACATACCAATTTGGGACAAAATGCTCTATGTCATTA 52413
                            i    i        v     -        i  ii      iv    vv 
  scaffold159|s       6137 GTTTCATTACCCAAAAATACC-ATTTGGGATAAGGTGCTCTGAGTCAGGA 6185

  scaffold183|s      52414 ACTAATGACATTGGAGCTATACCAGCTG--TGT---GTAGAA--CC--TA 52454
                            v  v     iv i v i i i  vi  --v  ---     i--  --  
  scaffold159|s       6186 AATACTGACACAGAATCCACATCACTTGAAGGTGAAGTAGAGATCCATTA 6235

  scaffold183|s      52455 C--------ACA------AATCTCTTTGTGTCATTAGCAC-AAAACATAC 52489
                            --------   ------      vi              -i   ii   
  scaffold159|s       6236 CTGTAAGATACAGGAGAGAATCTCACTGTGTCATTAGCACTGAAATGTAC 6285

  scaffold183|s      52490 CAATTCTGTGTAGAAACCTACATCGTCTCATTTTGCCAAAATGAAGCATG 52539
                             i    iiivi  vvi      v  i  i                    
  scaffold159|s       6286 CAGTTCTACAGGGATCTCTACATAGTTTCGTTTTGCCAAAATGAAGCATG 6335

  scaffold183|s      52540 TTTGCTTCATCATGG-------TGTT---TTGATACTTCACAAT-TGTAA 52578
                            i             -------  v ---   v  v        -  - v
  scaffold159|s       6336 TCTGCTTCATCATGGTTCATCATGGTGGATTGTTAATTCACAATATG-AT 6384

  scaffold183|s      52579 CTAAATTAACTCACAAAATACAAAAGCTGAAAAGTAATCTCCAAGATTTT 52628
                                               vv            ivvv vi         
  scaffold159|s       6385 CTAAATTAACTCACAAAATAACAAAGCTGAAAAGCCCACATCAAGATTTT 6434

  scaffold183|s      52629 TC-ATACTTTTTGGCTTGGGTCA 52650
                            i-        i     i     
  scaffold159|s       6435 TTAATACTTTTCGGCTTAGGTCA 6457

Matrix = 20p43g.matrix
Kimura (with divCpGMod) = 13.29
Transitions / transversions = 1.37 (82/60)
Gap_init rate = 0.02 (23 / 1080), avg. gap size = 2.09 (48 / 23)


944 16.23 6.85 5.58 scaffold183|size469198 52699 52946 (416289) C rnd-5_family-579#Unknown (1146) 2710 2460 m_b1704s001i99 51701

  scaffold183|s      52699 ATTGTAATCATCCAATGATGGAACTTTGGGGAGGGCAAAGCTATTGTTGT 52748
                             i? v       i          v i         iv    - i  i  
C rnd-5_family-       2710 ATCNTCATCATCCGATGATGGAACATCGGGGAGGGCGTAGCT-TCGTCGT 2662

  scaffold183|s      52749 CATCCACTGTCATTATGATGAA-AGTGGCAGATGAACTGTATGTTTTGTT 52797
                            i  -i i    -------  i-   v   i   ---     ?  i- v 
C rnd-5_family-       2661 CGTC-GCCGTCA-------GAGTAGTTGCAAATG---TGTATNTTC-GAT 2624

  scaffold183|s      52798 GTCAAATGATTGGACAGGGTGA---CAA-----------GAAAACACTTC 52833
                            vv      v    viv     ---   -----------      ?v   
C rnd-5_family-       2623 GAGAAATGAATGGAGGCGGTGATGGCAAAATAGGGCTTAGAAAACNGTTC 2574

  scaffold183|s      52834 TCTAAGATTGAGAATAATGTTGGGAACAGGAGCGCCTTTCTAGCCTAAAA 52883
                                i? i         v        i   iv                 
C rnd-5_family-       2573 TCTAAANTCGAGAATAATTTTGGGAACGGGAAAGCCTTTCTAGCCTAAAA 2524

  scaffold183|s      52884 TT--GATAAGGACATAGAAAAATAGAATCTAAGGACTCAAAAAATATTGA 52931
                             --  v      v            v    i    v v          i
C rnd-5_family-       2523 TTTCGAAAAGGACCTAGAAAAATAGACTCTAGGGACACTAAAAATATTGG 2474

  scaffold183|s      52932 GTAGGCTCCACTTCT 52946
                            v        -    
C rnd-5_family-       2473 GAAGGCTCCA-TTCT 2460

Matrix = 20p43g.matrix
Kimura (with divCpGMod) = 13.34
Transitions / transversions = 1.00 (19/19)
Gap_init rate = 0.07 (18 / 247), avg. gap size = 1.72 (31 / 18)


248 22.96 0.00 1.64 scaffold183|size469198 52892 52953 (416282) rnd-5_family-222#Unknown 438 498 (27) m_b1704s001i100 51702

  scaffold183|s      52892 GACATAGAAAAATAGAATCTAAGGACTCAAAAAATATTGAGTAGGCTCCA 52941
                            i v             i   i   v  i ii   v   i vv       
  rnd-5_family-        438 GGCCTAGAAAAATAGAACCTAGGGAATCGAGGAATTTTGGGATGGCTCCA 487

  scaffold183|s      52942 CTTCTTCCATAG 52953
                           -  ? i   v  
  rnd-5_family-        488 -TTNTCCCAAAG 498

Matrix = 20p43g.matrix
Kimura (with divCpGMod) = 26.10
Transitions / transversions = 1.33 (8/6)
Gap_init rate = 0.02 (1 / 61), avg. gap size = 1.00 (1 / 1)


1371 20.39 7.43 1.90 scaffold183|size469198 52937 53286 (415949) C genome_1_15599#DNA (901) 370 2 m_b1705s001i3 51703

  scaffold183|s      52937 CTCCACTTCTTCCATAGCCATCTGATGTTTCTAAATTGTCCACTCTAGAT 52986
                             ii i      vv       i vi v    v    i   v v       
C genome_1_1559        370 CTTTATTTCTTCACTAGCCATTTCGTTTTTCGAAATCGTCGAGTCTAGAT 321

  scaffold183|s      52987 CTAACAAATTGAGATGATCTATTTCAGAAAGCAAATGTAATCTGTTTAGA 53036
                                 i   vv  vi        i   vvvi  -i v            
C genome_1_1559        320 CTAACAGATTTTGAAAATCTATTTTAGATTTTAA-CGAAATCTGTTTAGA 272

  scaffold183|s      53037 TTCGAATATTTTAAGTTAGTTTTTAATTTAGTTTTCTGCATTAGATGTAG 53086
                              v      i      v v    v            i            
C genome_1_1559        271 TTCTAATATTCTAAGTTCGATTTTTATTTAGTTTTCTACATTAGATGTAG 222

  scaffold183|s      53087 ATTGTTTCCATTCTTATTAGTGCATTGCCAACCAGTCATGCATAACA--- 53133
                             v  v        i  v       ii    iv    i  v  i i ---
C genome_1_1559        221 ATGGTATCCATTCTCATAAGTGCATCACCAATAAGTCGTGGATGATAAAT 172

  scaffold183|s      53134 ---------------------ATTAACTTGAAAGATACGTATGCTATGAC 53162
                           ---------------------       v   v v            v  
C genome_1_1559        171 AGTACCGTGTATTATGTATTTATTAACTGGAATGCTACGTATGCTATTAC 122

  scaffold183|s      53163 ACCATGCTTACCATACAAACCGTATGGTACTGTACGAT--CAAACTATTA 53210
                           ------   v      vv  v         vi   v  -- v   iv   
C genome_1_1559        121 ------CTTCCCATACTTACAGTATGGTACGATACCATTCCTAACCTTTA 78

  scaffold183|s      53211 CTTCTTGCTTTTAGGCACAAGGGAGCACACATATCTTTTAGAGCATTATC 53260
                                        v    i     i  iiv            iv  v   
C genome_1_1559         77 CTTCTTGCTTTTATGCACGAGGGAACATGGATATCTTTTAGAAAATAATC 28

  scaffold183|s      53261 CATTTTCCCAGTGTTTGCTGAACCCC 53286
                                   ii     iv         
C genome_1_1559         27 CATTTTCCTGGTGTTCCCTGAACCCC 2

Matrix = 20p43g.matrix
Kimura (with divCpGMod) = 22.05
Transitions / transversions = 0.75 (30/40)
Gap_init rate = 0.03 (10 / 349), avg. gap size = 3.30 (33 / 10)


299 18.29 3.66 0.00 scaffold183|size469198 53299 53380 (415855) rnd-1_family-650#Unknown 188 272 (153) m_b1705s001i4 51704

  scaffold183|s      53299 ATATATATGTTAGTACCAATTTAAATAC-AATGCATTATTTATAATGTCA 53347
                                v           v     v    -  vv      v  ? v  v  
  rnd-1_family-        188 ATATAGATGTTAGTACCCATTTATATACTAAGCCATTATATANACTGGCA 237

  scaffold183|s      53348 TGGCATTTTATATATCGGCATGCCATTA--CATAA 53380
                             v v  v  i   ii  i         --     
  rnd-1_family-        238 TGCCCTTGTACATACTGGTATGCCATTATGCATAA 272

Matrix = 20p43g.matrix
Kimura (with divCpGMod) = 21.29
Transitions / transversions = 0.36 (4/11)
Gap_init rate = 0.02 (2 / 81), avg. gap size = 1.50 (3 / 2)

294 22.11 2.06 2.06 scaffold183|size469198 53300 53396 (415839) rnd-1_family-1296#Unknown 11 107 (76) m_b1705s001i5 51704

  scaffold183|s      53300 TATATATGTTAGTACCAATTTAAATACAATGC-ATTATTTATAATGTCAT 53348
                               i vi  i ?  i  ivi   i  --i  -i    vv      v   
  rnd-1_family-         11 TATACAAATTGGNACTAACGCAAACAC--CGCTGTTATAAATAATGACAT 58

  scaffold183|s      53349 GGCATTTTATATATCGGCATGCCATTACAT-AAAATGGCATATCATTAT 53396
                            v           vi         ?  i  -    ?     iv  v   
  rnd-1_family-         59 GCCATTTTATATAATGGCATGCCANTATATAAAAANGGCATGACAGTAT 107

Matrix = 20p43g.matrix
Kimura (with divCpGMod) = 24.69
Transitions / transversions = 1.33 (12/9)
Gap_init rate = 0.04 (4 / 96), avg. gap size = 1.00 (4 / 4)

295 30.87 6.04 0.00 scaffold183|size469198 53351 53499 (415736) rnd-5_family-372#Unknown 183 340 (2449) m_b1705s001i7 51704

  scaffold183|s      53351 CATTTTATATATCGGCATGCCA-TTACATAAA--------ATGGCATATC 53391
                               v      ii         -   i i   --------      iii 
  rnd-5_family-        183 CATTATATATACTGGCATGCCAATTATACAAACACTTTATATGGCACGCC 232

  scaffold183|s      53392 ATTATTTATAGCAGCAGTGTTTGCGTTAGTACAAATGTGTATAATAGACC 53441
                            v   vi   iii  v ivv  i i  i    v   v?i  v v      
  rnd-5_family-        233 AGTATACATAATGGCTGCTGTTACATTGGTACCAATTNATAAACTAGACC 282

  scaffold183|s      53442 ATTATTAATACTGTTGCTAGTAGTATCAATACTGGTTTGGTGTATATGAA 53491
                                v v     vii vvvi     i  ? i   ivv ?ivv    vv 
  rnd-5_family-        283 ATTATAATTACTGGCACATCCAGTATTAANATTGGCAAGNCCAATATTCA 332

  scaffold183|s      53492 TACTGACA 53499
                                i  
  rnd-5_family-        333 TACTGGCA 340

Matrix = 20p43g.matrix
Kimura (with divCpGMod) = 40.31
Transitions / transversions = 1.09 (24/22)
Gap_init rate = 0.01 (2 / 148), avg. gap size = 4.50 (9 / 2)


748 8.85 0.88 0.00 scaffold183|size469198 53332 53444 (415791) C rnd-1_family-1296#Unknown (69) 114 1 m_b1705s001i6 51705

  scaffold183|s      53332 ATTATTTATAATGTCATGGCATTTT-ATATATCGGCATGCCATTACATAA 53380
                                     v       v ?    -     ?i            i    
C rnd-1_family-        114 ATTATTTATACTGTCATGCCNTTTTTATATANTGGCATGCCATTATATAA 65

  scaffold183|s      53381 AATGGCATATCATTATTTATAGCAGCAGTGTTTGCGTTAGTACAAATGTG 53430
                                   i            i    i              ? v   v  
C rnd-1_family-         64 AATGGCATGTCATTATTTATAACAGCGGTGTTTGCGTTAGTNCCAATTTG 15

  scaffold183|s      53431 TATAATAGACCATT 53444
                               v         
C rnd-1_family-         14 TATACTAGACCATT 1

Matrix = 20p43g.matrix
Kimura (with divCpGMod) = 8.77
Transitions / transversions = 1.00 (5/5)
Gap_init rate = 0.01 (1 / 112), avg. gap size = 1.00 (1 / 1)


299 18.29 3.66 0.00 scaffold183|size469198 53299 53380 (415855) rnd-1_family-650#Unknown 188 272 (153) m_b1705s001i4 51704

  scaffold183|s      53299 ATATATATGTTAGTACCAATTTAAATAC-AATGCATTATTTATAATGTCA 53347
                                v           v     v    -  vv      v  ? v  v  
  rnd-1_family-        188 ATATAGATGTTAGTACCCATTTATATACTAAGCCATTATATANACTGGCA 237

  scaffold183|s      53348 TGGCATTTTATATATCGGCATGCCATTA--CATAA 53380
                             v v  v  i   ii  i         --     
  rnd-1_family-        238 TGCCCTTGTACATACTGGTATGCCATTATGCATAA 272

Matrix = 20p43g.matrix
Kimura (with divCpGMod) = 21.29
Transitions / transversions = 0.36 (4/11)
Gap_init rate = 0.02 (2 / 81), avg. gap size = 1.50 (3 / 2)

294 22.11 2.06 2.06 scaffold183|size469198 53300 53396 (415839) rnd-1_family-1296#Unknown 11 107 (76) m_b1705s001i5 51704

  scaffold183|s      53300 TATATATGTTAGTACCAATTTAAATACAATGC-ATTATTTATAATGTCAT 53348
                               i vi  i ?  i  ivi   i  --i  -i    vv      v   
  rnd-1_family-         11 TATACAAATTGGNACTAACGCAAACAC--CGCTGTTATAAATAATGACAT 58

  scaffold183|s      53349 GGCATTTTATATATCGGCATGCCATTACAT-AAAATGGCATATCATTAT 53396
                            v           vi         ?  i  -    ?     iv  v   
  rnd-1_family-         59 GCCATTTTATATAATGGCATGCCANTATATAAAAANGGCATGACAGTAT 107

Matrix = 20p43g.matrix
Kimura (with divCpGMod) = 24.69
Transitions / transversions = 1.33 (12/9)
Gap_init rate = 0.04 (4 / 96), avg. gap size = 1.00 (4 / 4)

295 30.87 6.04 0.00 scaffold183|size469198 53351 53499 (415736) rnd-5_family-372#Unknown 183 340 (2449) m_b1705s001i7 51704

  scaffold183|s      53351 CATTTTATATATCGGCATGCCA-TTACATAAA--------ATGGCATATC 53391
                               v      ii         -   i i   --------      iii 
  rnd-5_family-        183 CATTATATATACTGGCATGCCAATTATACAAACACTTTATATGGCACGCC 232

  scaffold183|s      53392 ATTATTTATAGCAGCAGTGTTTGCGTTAGTACAAATGTGTATAATAGACC 53441
                            v   vi   iii  v ivv  i i  i    v   v?i  v v      
  rnd-5_family-        233 AGTATACATAATGGCTGCTGTTACATTGGTACCAATTNATAAACTAGACC 282

  scaffold183|s      53442 ATTATTAATACTGTTGCTAGTAGTATCAATACTGGTTTGGTGTATATGAA 53491
                                v v     vii vvvi     i  ? i   ivv ?ivv    vv 
  rnd-5_family-        283 ATTATAATTACTGGCACATCCAGTATTAANATTGGCAAGNCCAATATTCA 332

  scaffold183|s      53492 TACTGACA 53499
                                i  
  rnd-5_family-        333 TACTGGCA 340

Matrix = 20p43g.matrix
Kimura (with divCpGMod) = 40.31
Transitions / transversions = 1.09 (24/22)
Gap_init rate = 0.01 (2 / 148), avg. gap size = 4.50 (9 / 2)


1572 14.44 0.72 0.00 scaffold183|size469198 53447 53723 (415512) C rnd-5_family-786#Unknown (0) 460 182 m_b1705s001i8 51706

  scaffold183|s      53447 TAATACTGTTGCTAGTAGTATCAATACTGGTTTGGTGTATATGAATACTG 53496
                                    i           i             iv?    i       
C rnd-5_family-        460 TAATACTGTCGCTAGTAGTATTAATACTGGTTTGGCCNATATAAATACTG 411

  scaffold183|s      53497 ACATGTCCACGATTAAAATTTTTAATTTTACTAGAATTCCTTTCCCAAAA 53546
                                    v?           i   ivv v  vi          ivv  
C rnd-5_family-        410 ACATGTCCAANATTAAAATTTTCAATCGGAGTATGATTCCTTTCCTCTAA 361

  scaffold183|s      53547 AATTATTTTTACACTTTTGTGACATCCCAGTACAAATATAGGATACAACC 53596
                            v    v  vi              v      i              v  
C rnd-5_family-        360 ATTTATATTGGCACTTTTGTGACATGCCAGTATAAATATAGGATACATCC 311

  scaffold183|s      53597 GGAATGAATTCTGGATATGCCAGTATTCA-TTTACTGTAGTTTAACTTAA 53645
                                 v  v                   -     i v   i ?   v  
C rnd-5_family-        310 GGAATGCATACTGGATATGCCAGTATTCATTTTACCGGAGTCTNACTAAA 261

  scaffold183|s      53646 CATACAATACT-TAGATGTCCTCGTAAACTTATGCAAGCAAACTCAATTA 53694
                            i         - v      v      vv v  v                
C rnd-5_family-        260 CGTACAATACTGTTGATGTCGTCGTAACATAATTCAAGCAAACTCAATTA 211

  scaffold183|s      53695 CATCATGTACATAAGGTACAGACCTCAGA 53723
                                i     vv         i      
C rnd-5_family-        210 CATCACGTACAATAGGTACAGATCTCAGA 182

Matrix = 20p43g.matrix
Kimura (with divCpGMod) = 14.23
Transitions / transversions = 0.60 (15/25)
Gap_init rate = 0.01 (2 / 276), avg. gap size = 1.00 (2 / 2)


3755 13.35 6.04 2.30 scaffold183|size469198 53722 54350 (414885) C genome_2_19287#DNA (0) 652 1 m_b1705s001i9 51707

  scaffold183|s      53722 GAGGCTGTCTTCAGGCAGAAAAAGTACCATGATACTTTCGTACTTTTGTA 53771
                                    iv            v      vi       i      i   
C genome_2_1928        652 GAGGCTGTCCACAGGCAGAAAAATTACCATCGTACTTTCATACTTTCGTA 603

  scaffold183|s      53772 CTCTTAAATCAGTCACCAGACAGAAGAAGTATGCACCCTCATCTGCAAGC 53821
                            i      v i   i         vi       i      i  i   i  
C genome_2_1928        602 CCCTTAAAACGGTCGCCAGACAGACAAAGTATGTACCCTCGTCCGCAGGC 553

  scaffold183|s      53822 AGAAAATTTGGATTGTGGTGTCATACCTTAATTTCTATTAAATCAAAAAG 53871
                                        i  i           v i     i      i      
C genome_2_1928        552 AGAAAATTTGGATCGTAGTGTCATACCTAAGTTTCTGTTAAATTAAAAAG 503

  scaffold183|s      53872 AACGATTCTCAGAATTTCTTCAAGTAATTCAATTTCCAACACTCCAATTT 53921
                              i              i -----             v  ivv      
C genome_2_1928        502 AACAATTCTCAGAATTTCCT-----AATTCAATTTCCATCATGGCAATTT 458

  scaffold183|s      53922 TGTATCATCCTCACCACACCCCATTCATCATTTCAGTTCAGGAGTGTCAG 53971
                                i  v   i     v i     i      v      vi        
C genome_2_1928        457 TGTATTATGCTCGCCACAACTCATTCGTCATTTGAGTTCACAAGTGTCAG 408

  scaffold183|s      53972 AAGCTGTTGCAATCACCAATGCCATATAGGATTCCCATGTCGTCCTCCAC 54021
                                  i     ii    i vv    -----         i  v  ---
C genome_2_1928        407 AAGCTGTCGCAATTGCCAACGAGATAT-----TCCCATGTCATCATC--- 366

  scaffold183|s      54022 TAAGATACTTT--TTCACTTTTT-ATGCTTTTTGAGAGCGTTGAGGGGAC 54068
                           --  i  i   -- vi  i    - i    v          ii       
C genome_2_1928        365 --AGGTATTTTACTGTACCTTTTCACGCTTGTTGAGAGCGTCAAGGGGAC 318

  scaffold183|s      54069 AAATAATAAGGATCATGCAGAAGGGAGGAGAAGATGAGAGCAAAAGCTAA 54118
                           i             i   i                           i  i
C genome_2_1928        317 GAATAATAAGGATCGTGCGGAAGGGAGGAGAAGATGAGAGCAAAAGTTAG 268

  scaffold183|s      54119 GAGGGAGATCAGGATAGGACATTGTGGGGAATAGACCAAAGCAAGATTCT 54168
                                   v i    vv                   v             
C genome_2_1928        267 GAGGGAGAGCGGGATTCGACATTGTGGGGAATAGACGAAAGCAAGATTCT 218

  scaffold183|s      54169 GACAATTTGGGCACACAACTGACCAAGATGTACATACAACGGATCTAATA 54218
                           v  i     v  i i v                    iv       i   
C genome_2_1928        217 CACGATTTGCGCGCGCCACTGACCAAGATGTACATACGTCGGATCTGATA 168

  scaffold183|s      54219 CCAAAAAGATAGGGTATGATGTTTGACCGCTGGTCAGGT---ATGATTTT 54265
                                   i                   v          ---   v    
C genome_2_1928        167 CCAAAAAGGTAGGGTATGATGTTTGACCTCTGGTCAGGTACGATGTTTTT 118

  scaffold183|s      54266 T--------------------------------GTACCCTCTATTGGGTC 54283
                            --------------------------------                 
C genome_2_1928        117 TCTGACCAGAGCTTGCGCGCCAAAAATAATTTCGTACCCTCTATTGGGTC 68

  scaffold183|s      54284 ATGATCCCTAAAAAATGTACAAAAGTATGAAAGTATGATGTTAATTTTTC 54333
                                          v    i                   i         
C genome_2_1928         67 ATGATCCCTAAAAAAGGTACGAAAGTATGAAAGTATGATGCTAATTTTTC 18

  scaffold183|s      54334 TGCCTGTGAACAGGCTC 54350
                                   i    v   
C genome_2_1928         17 TGCCTGTGGACAGCCTC 1

Matrix = 20p43g.matrix
Kimura (with divCpGMod) = 11.09
Transitions / transversions = 1.73 (52/30)
Gap_init rate = 0.03 (19 / 628), avg. gap size = 2.79 (53 / 19)


1241 9.89 0.00 0.58 scaffold183|size469198 54349 54521 (414714) C rnd-5_family-786#Unknown (272) 188 17 m_b1705s001i10 51706

  scaffold183|s      54349 TCTCAGAATGATCTTGGAAAATATGGCATAATACTAGACTAATGTGTGTA 54398
                                         i            i   ii    i            
C rnd-5_family-        188 TCTCAGAATGATCTCGGAAAATATGGCGTAACGCTAGGCTAATGTGTGTA 139

  scaffold183|s      54399 AGACGGATGTGTGGATGTGTGCAGAGGAAGATACAAGAATAATAACAAGC 54448
                               v            i i           v  i        i    i 
C rnd-5_family-        138 AGACTGATGTGTGGATGCGCGCAGAGGAAGAGACGAGAATAATGACAAAC 89

  scaffold183|s      54449 TTGTTTCTCGCAAAATTGTTTATGGCATAACTAAATCAATTTGTGAACCA 54498
                                    i            i      ?                v   
C rnd-5_family-         88 TTGTTTCTCACAAAATTGTTTACGGCATANCTAAATCAATTTGTGACCCA 39

  scaffold183|s      54499 TTATTTGAAGTAACTGTAAATTA 54521
                             -    i       i       
C rnd-5_family-         38 TT-TTTGGAGTAACTATAAATTA 17

Matrix = 20p43g.matrix
Kimura (with divCpGMod) = 6.52
Transitions / transversions = 4.67 (14/3)
Gap_init rate = 0.01 (1 / 172), avg. gap size = 1.00 (1 / 1)


1036 21.66 5.97 2.74 scaffold183|size469198 54520 54833 (414402) C rnd-5_family-3853#Unknown (0) 354 31 m_b1705s001i11 51708

  scaffold183|s      54520 TACTAGTAGCTGCT-TAATTTTTTTTGCAGCAAACAAGAAAAATACTGTA 54568
                                 i   i   -i  vv             i                
C rnd-5_family-        354 TACTAGCAGCCGCTGCAAGATTTTTTGCAGCAAGCAAGAAAAATACTGTA 305

  scaffold183|s      54569 GTAGAGCTGCGTGTCAAAAATGT-AAAAGGAGATGTAAGTTTGGGGTGAC 54617
                                 v i   i  i       -         i          v   i 
C rnd-5_family-        304 GTAGAGGTACGTATCGAAAATGTAAAAAGGAGACGTAAGTTTGGCGTGGC 255

  scaffold183|s      54618 GGGCAAGTGAGCACATACGCCTCA--CCT-GCT-----TCACGCATGCCT 54659
                            v - v  -  i  i ii vii  -- i -   -----v i   ii?   
C rnd-5_family-        254 GTG-ATGT-AGTACGTGTGGTCCAAGCTTAGCTAGTGAGCGCGCGCNCCT 207

  scaffold183|s      54660 TG-CATGCAAACACTCTCATTTGAAAAAGAATATACATATCACAGATACA 54708
                           ii-  i  i  ii v ?      i  ? vi   i -  v i ?  i  vi
C rnd-5_family-        206 CACCACGCGAATGCACNCATTTGGAANACGATACA-ATTTTANAGGTAAG 158

  scaffold183|s      54709 CCGGTATTAAAACATCACGATTACCTATGTATGTATAGCCAAAAATAATT 54758
                            v?i   i        ?   i    i     i  -i i i?    v   -
C rnd-5_family-        157 CANATATCAAAACATCNCGACTACCCATGTACGT-CAACTNAAAAAAAT- 110

  scaffold183|s      54759 TATTTACAGGTAATTAATCGTCAAGGCATGCACAAATGAATCACTTGCCT 54808
                           --              i- v    v    vivv?    v       i   
C rnd-5_family-        109 --TTTACAGGTAATTAG-CTTCAATGCATCTTANAATGTATCACTTACCT 63

  scaffold183|s      54809 GGTTTAGTCA----TAAAAA----TTCTCACTG 54833
                           -   ii    ---- i    ----v        
C rnd-5_family-         62 -GTTCGGTCAAANGTGAAAAAACTGTCTCACTG 31

Matrix = 20p43g.matrix
Kimura (with divCpGMod) = 22.41
Transitions / transversions = 2.14 (45/21)
Gap_init rate = 0.05 (17 / 313), avg. gap size = 1.65 (28 / 17)


271 1.07 3.14 0.68 scaffold183|size469198 54834 55120 (414115) (AAGAAGAAA)n#Simple_repeat 1 294 (0) c_b1705s251i0 51709

  scaffold183|s      54834 AAGAAG-AAAAGAAGAAAAAGAAGAAAAAGAAGAAAAAGAAGAAAAAGAA 54882
                                 -                                           
  (AAGAAGAAA)n#          1 AAGAAGAAAAAGAAGAAAAAGAAGAAAAAGAAGAAAAAGAAGAAAAAGAA 50

  scaffold183|s      54883 GAAAAAGAAGAAAAAGAAGAAAAAGAAGAAAAAGAAGAAAAAGAAGAAAA 54932
                                                                             
  (AAGAAGAAA)n#         51 GAAAAAGAAGAAAAAGAAGAAAAAGAAGAAAAAGAAGAAAAAGAAGAAAA 100

  scaffold183|s      54933 AGAAGAAAAAGAAGAAAAAGAAGAAAAAGAAGAAAAAGAAGAAAAAAGAA 54982
                                                                    -        
  (AAGAAGAAA)n#        101 AGAAGAAAAAGAAGAAAAAGAAGAAAAAGAAGAAAAAGAAG-AAAAAGAA 149

  scaffold183|s      54983 GAAAAAGAAGAAAAAAGAAGAAAAAAAAGAAAAA-AA-AAAAA-AA-AAA 55028
                                     -              i        -  -     -  -   
  (AAGAAGAAA)n#        150 GAAAAAGAAG-AAAAAGAAGAAAAAGAAGAAAAAGAAGAAAAAGAAGAAA 198

  scaffold183|s      55029 AA-AA-AAAAA-AA-AAAAAAAAAAAAAAGAAGAAAAAGAAGAAAAAGAA 55074
                             -  -     -  -     i  i                          
  (AAGAAGAAA)n#        199 AAGAAGAAAAAGAAGAAAAAGAAGAAAAAGAAGAAAAAGAAGAAAAAGAA 248

  scaffold183|s      55075 GAAAAAGAAGAAAAAGAAGAAAAAGAAGAAAAAGAAGAAAAAGAAG 55120
                                                                         
  (AAGAAGAAA)n#        249 GAAAAAGAAGAAAAAGAAGAAAAAGAAGAAAAAGAAGAAAAAGAAG 294

Matrix = Unknown
Transitions / transversions = 1.00 (3/0)
Gap_init rate = 0.04 (11 / 286), avg. gap size = 1.00 (11 / 11)


25 0.00 0.00 0.00 scaffold183|size469198 55124 55153 (414082) (GAG)n#Simple_repeat 1 30 (0) m_b1705s252i0 51710

  scaffold183|s      55124 GAGGAGGAGGAGGAGGAGGAGGAGGAGGAG 55153
                                                         
  (GAG)n#Simple          1 GAGGAGGAGGAGGAGGAGGAGGAGGAGGAG 30

Matrix = Unknown
Transitions / transversions = 1.00 (0/0)
Gap_init rate = 0.00 (0 / 29), avg. gap size = 0.0 (0 / 0)


355 12.50 1.54 1.54 scaffold183|size469198 55159 55223 (414012) rnd-1_family-91#Unknown 1 65 (4) m_b1705s001i12 51711

  scaffold183|s      55159 AGATGAAGGAGAAGAAAGAGAACAGTGGCTCAGTCTTCAATACAACAAAG 55208
                              v            i     - ii        i i   i     v   
  rnd-1_family-          1 AGAAGAAGGAGAAGAAGGAGAA-AACGGCTCAGTTTCCAACACAACTAAG 49

  scaffold183|s      55209 ATTTTG-AAAAATCTT 55223
                                 -         
  rnd-1_family-         50 ATTTTGAAAAAATCTT 65

Matrix = 20p43g.matrix
Kimura (with divCpGMod) = 12.19
Transitions / transversions = 3.00 (6/2)
Gap_init rate = 0.03 (2 / 64), avg. gap size = 1.00 (2 / 2)

382 8.77 0.00 0.00 scaffold183|size469198 55163 55219 (414016) rnd-1_family-117#Unknown 6 62 (0) m_b1705s001i13 51711

  scaffold183|s      55163 GAAGGAGAAGAAAGAGAACAGTGGCTCAGTCTTCAATACAACAAAGATTT 55212
                                       i     v  ?        i i         v       
  rnd-1_family-          6 GAAGGAGAAGAAGGAGAAAAGNGGCTCAGTTTCCAATACAACTAAGATTT 55

  scaffold183|s      55213 TGAAAAA 55219
                                  
  rnd-1_family-         56 TGAAAAA 62

Matrix = 20p43g.matrix
Kimura (with divCpGMod) = 9.56
Transitions / transversions = 1.50 (3/2)
Gap_init rate = 0.00 (0 / 56), avg. gap size = 0.0 (0 / 0)


270 22.58 12.90 0.00 scaffold183|size469198 55223 55315 (413920) rnd-5_family-372#Unknown 850 954 (1835) m_b1705s001i14 51712

  scaffold183|s      55223 TATTAAATGCCTTCCGGCCAAAAATATAA---TCAACAGAATTTTCCAAT 55269
                            i     viv     v             ---      iv v  viv ? 
  rnd-5_family-        850 TGTTAAAAAGCTTCCTGCCAAAAATATAAATTTCAACAACAATTATAANT 899

  scaffold183|s      55270 AATG---------GTCAGTATAAACTATGGCTTAGTATATAAATTGGTAC 55310
                               --------- i   i   v iv  i i  i  v             
  rnd-5_family-        900 AATGACATGCTGTGCCAGCATATATAATAGTTTGGTTTATAAATTGGTAC 949

  scaffold183|s      55311 TAACA 55315
                           i    
  rnd-5_family-        950 CAACA 954

Matrix = 20p43g.matrix
Kimura (with divCpGMod) = 27.50
Transitions / transversions = 1.10 (11/10)
Gap_init rate = 0.02 (2 / 92), avg. gap size = 6.00 (12 / 2)


1136 16.92 2.38 8.52 scaffold183|size469198 55316 55651 (413584) C rnd-1_family-61#Unknown (11) 497 181 m_b1705s001i15 51713

  scaffold183|s      55316 TTTCTTGAAAAAATCTTAGTTTATCAGTAACCTAGATTTTTCTTCGCTTC 55365
                                                     ?     v   v  ------ -   
C rnd-1_family-        497 TTTCTTGAAAAAATCTTAGTTTATCANTAACCGAGAATT------G-TTC 455

  scaffold183|s      55366 TTCTCCTTCTCCTTCTTCTCCTTTTTCTCCATGAGTCACTTTTTTAACTA 55415
                                       ----------------v      v         v   v
C rnd-1_family-        454 TTCTCCTTCTCC----------------ACATGAGACACTTTTTTCACTT 421

  scaffold183|s      55416 TTGACTATTTTAGGTAACATAGACTTATTTC-TCAGAAATACCTGTAAAT 55464
                              i     v v        vv v       -  ?iv v           
C rnd-1_family-        420 TTGGCTATTATTGGTAACATCTAATTATTTCCTCNACATTACCTGTAAAT 371

  scaffold183|s      55465 AAATTGTTTTTGTGTTTCATATGCATAGGTAGTCATCTTCTTGTCATATG 55514
                            ?ii      i      v ?      i        ivv    v  i ?  
C rnd-1_family-        370 ANGCTGTTTTCGTGTTTGANATGCATGGGTAGTCACGATCTTTTCGTNTG 321

  scaffold183|s      55515 CACTTACTTTTAACAACATA--TAAATC---CTTATG-ATCTGATTAGGT 55558
                           ii     i ?   v  i   --      ---   vi -i    v      
C rnd-1_family-        320 TGCTTACCTNTAAAAATATATCTAAATCTGTCTTTCGCGTCTGCTTAGGT 271

  scaffold183|s      55559 AGTAT-TGTTGTTTTTACATGTTGTCACCTTCTAAGATGTTGCTTTTTGT 55607
                            i   -    v i    -   --  i       -  i i   vi     i
C rnd-1_family-        270 AATATGTGTTCTCTTTA-ATG--GTTACCTTCT-AGGTATTGACTTTTGC 225

  scaffold183|s      55608 ATTCAATGGTACCTTTTGACTGTTCACAATTGTGATACCTACAA 55651
                            v          i i  i     v  vv      v     v   
C rnd-1_family-        224 AATCAATGGTACTTCTTAACTGTACAACATTGTGTTACCTTCAA 181

Matrix = 20p43g.matrix
Kimura (with divCpGMod) = 17.60
Transitions / transversions = 0.86 (24/28)
Gap_init rate = 0.10 (32 / 335), avg. gap size = 1.09 (35 / 32)

1213 17.65 2.19 0.72 scaffold183|size469198 55378 55651 (413584) C rnd-1_family-58#Unknown (0) 666 389 m_b1705s001i16 51713

  scaffold183|s      55378 TTCTTCTCCTTTTTCTCCATGAGTCACTTTTTTAACTATTGACTATTTTA 55427
                             v    i   i i         v                          
C rnd-1_family-        666 TTGTTCTTCTTCTCCTCCATGAGACACTTTTTTAACTATTGACTATTTTA 617

  scaffold183|s      55428 GGTAACATAGACTTATTTCTCAGAAATACCTGTAAATAAATTGTTTTTGT 55477
                               ?    v     i    ?v   v                i  i i  
C rnd-1_family-        616 GGTANCATACACTTACTTCTNCGAATTACCTGTAAATAAATTATTCTCGT 567

  scaffold183|s      55478 GTTTCATATGCATAGGTAGTCATCTTCTTGTCATATGCACTTACTTTTAA 55527
                               v v      i        ivv    v    i  ii     i v   
C rnd-1_family-        566 GTTTGAAATGCATGGGTAGTCACGATCTTTTCATGTGTGCTTACCTATAA 517

  scaffold183|s      55528 CAACATA--TAAATC---CTT-ATGATCTGATTAGGTAGTATTGTTGTTT 55571
                           v  i   --      ---   -i  -    v       i  ?    v   
C rnd-1_family-        516 AAATATATCTAAATCTATCTTCGTG-TCTGCTTAGGTAATANTGTTCTTT 468

  scaffold183|s      55572 TTACATGTTGTCACCTTCTAAGATGTTGCTTTTTGTATTCAATGGTACCT 55621
                              vv?  v  i       -  i i   vi     i v          i 
C rnd-1_family-        467 TTAATNGTGGTTACCTTCT-AGGTATTGACTTTTGCAATCAATGGTACTT 419

  scaffold183|s      55622 TTTGACTGTTCACAATTGTGATACCTACAA 55651
                           i  i     v  vv      v     v   
C rnd-1_family-        418 CTTAACTGTACAACATTGTGTTACCTTCAA 389

Matrix = 20p43g.matrix
Kimura (with divCpGMod) = 19.22
Transitions / transversions = 1.00 (24/24)
Gap_init rate = 0.02 (5 / 273), avg. gap size = 1.60 (8 / 5)


11064 22.27 2.82 2.32 scaffold183|size469198 55677 58338 (410897) C scaffold270|size483417_(dbseq-nr_598)_[436369,441598]#LTR/Copia (1) 5229 2555 m_b1705s001i17 51714

  scaffold183|s      55677 GCTGATAAGATGCTAGACTAAAGCTAA-GAAGTTCATGGTCACGATGTTA 55725
                                  v    v        -     -     -        i  i    
C scaffold270|s       5229 GCTGATACGATGGTAGACTAA-GCTAATGAAGT-CATGGTCATGACGTTA 5182

  scaffold183|s      55726 GAAAGATTTTGGCTACTGCTAGGATCTTGATAACTGGGAGTCCATGCAAC 55775
                                   v            v            ii       i   vi 
C scaffold270|s       5181 GAAAGATTATGGCTACTGCTATGATCTTGATAACCAGGAGTCCGTGCTGC 5132

  scaffold183|s      55776 TTTGAGCCTTGCTACGTATGGTAGCTAGTGTTGGATACTAGA-CTGGTAG 55824
                           i      i v    vi        i     i   i     i -       
C scaffold270|s       5131 CTTGAGCTTAGCTAGATATGGTAGTTAGTGCTGGGTACTAAAGCTGGTAG 5082

  scaffold183|s      55825 GTAG-TAACTACTGCAAGATCTGCACACCCTCGCCAGTACTGGTGGACAT 55873
                               -          v               i      i      i    
C scaffold270|s       5081 GTAGGTAACTACTGCCAGATCTGCACACCCTTGCCAGTGCTGGTGAACAT 5032

  scaffold183|s      55874 AGTCATCTTGACATTGGG----TAGTCTT-TCGAACAAAAGGGTTTGTTA 55918
                                  v  iv v  i ----  i    - v  iii  i  ------i 
C scaffold270|s       5031 AGTCATCGTGGAAGTGAGATGATAATCTTGTAGAGTGAAGGG------CA 4988

  scaffold183|s      55919 AACAGTGGAATAGAAATGGTATAGGGTAACACCCTGTGTT---ATTAGGG 55965
                             ---    i -----  v ----------------    ---   --  
C scaffold270|s       4987 AA---TGGAGT-----TGTT----------------TGTTCAGATT--GG 4964

  scaffold183|s      55966 GTGCAAGTCTTGTACATAACGGTGACGAACCAATAGGTGATGCTTTGCGG 56015
                            v v i   i        v v vi   v iivii v      i     v 
C scaffold270|s       4963 GAGGAGGTCCTGTACATATCTGGAACGCATTTGCATGTGATGTTTTGCTG 4914

  scaffold183|s      56016 AATGGTGTTTGCTGGGATAGTCGGCTCTGTTTTTGGTGCCTTTTGCCCAC 56065
                            i  i  i              i  v v         i           i
C scaffold270|s       4913 AGTGATGCTTGCTGGGATAGTCAGCACGGTTTTTGGTACCTTTTGCCCAT 4864

  scaffold183|s      56066 AGGTACTTGAAGAGTGATTGCGCCTGTCTGCATTTCAGCCATTGGAAATG 56115
                                 iv            v  ii v v      i           iii
C scaffold270|s       4863 AGGTACCGGAAGAGTGATTGGGCTCGGCGGCATTTTAGCCATTGGAAGCA 4814

  scaffold183|s      56116 CATGTCCATGCTTTTTGATGCTTTGGGAATCATGCTTTTGAGGGTGAGTC 56165
                              v              v              vv       v       
C scaffold270|s       4813 CATTTCCATGCTTTTTGAAGCTTTGGGAATCATTGTTTTGAGTGTGAGTC 4764

  scaffold183|s      56166 CGGCTGCTGTTGAATTGTCAGTGGTAATAGGAGTTGGTCCAGGTTGAGGG 56215
                            iiiv                 i  i iv  v  v  v        v  i
C scaffold270|s       4763 CAATGGCTGTTGAATTGTCAGTAGTGACCGGTGTGGGACCAGGTTGTGGA 4714

  scaffold183|s      56216 TGACCCAATTCTTCAAGGGTTACTTGAAGGGGAATGGCTTCCTTGCAGCT 56265
                             v    v      i     v   i i  v        i i-       i
C scaffold270|s       4713 TGTCCCATTTCTTCGAGGGTGACTCGGAGTGGAATGGCCTT-TTGCAGCC 4665

  scaffold183|s      56266 GTAGAATAGTGATGCAATTTCC-TTTCCAATGCAGAGGCCATGGCATGTT 56314
                                 v              v-     i v  v         i      
C scaffold270|s       4664 GTAGAAGAGTGATGCAATTTCAGTTTCCGAAGCTGAGGCCATGACATGTT 4615

  scaffold183|s      56315 TGATGATGCTGGACAAAATGAGGACAGCGCCATTACGAAAACCCAGATTG 56364
                            i           v ii        v         i i  ii  i i i 
C scaffold270|s       4614 TAATGATGCTGGAGAGGATGAGGACCGCGCCATTATGGAAGTCCGGGTCG 4565

  scaffold183|s      56365 TCCTTTTTTGTGAGAAACATGTATGCAGCAGCCCTGCTTTTTCCGCCAAG 56414
                                   v              v     v  i     i  i   i v  
C scaffold270|s       4564 TCCTTTTTGGTGAGAAACATGTAAGCAGCTGCTCTGCTCTTCCCGTCTAG 4515

  scaffold183|s      56415 TTCAGAGAGATGATATGAGCCATCGGTGTCGAGAGCTAGGATCATATTGC 56464
                              v       ---       iv          v  v             
C scaffold270|s       4514 TTCTGAGAGAT---ATGAGCCGACGGTGTCGAGCGCGAGGATCATATTGC 4468

  scaffold183|s      56465 TTGCTAGGTATTGGATGGATGGGTTGCGATGTGTGGCGACGTAGTCAAGA 56514
                               v  i     v            v    v     i  i        i
C scaffold270|s       4467 TTGCGAGATATTGTATGGATGGGTTGGGATGGGTGGCAACATAGTCAAGG 4418

  scaffold183|s      56515 AGTTGTCGTGTTGCTTGCATTGTGGCTTCCGTGCCGTTGCTTTGACGGGA 56564
                             i  v  i  v  v    vii          v  v        i     
C scaffold270|s       4417 AGCTGACGCGTGGCGTGCAGCATGGCTTCCGTTCCTTTGCTTTGGCGGGA 4368

  scaffold183|s      56565 GGCAATGGAGCTAAGCGCAGCGGCTAGTGTAGGGTCAACTGCCCAACCAA 56614
                              v        v ii  i  v  i     v     i       i   i 
C scaffold270|s       4367 GGCTATGGAGCTCAATGCGGCTGCCAGTGTTGGGTCGACTGCCCGACCGA 4318

  scaffold183|s      56615 AAAACAGGAAAGTACCTACTACTTGTTGTATGAAATTGATTTTGTCTGGT 56664
                            i  v  i           i        v     v      i     ii 
C scaffold270|s       4317 AGAAAAGAAAAGTACCTACCACTTGTTGGATGAACTTGATTCTGTCTAAT 4268

  scaffold183|s      56665 GAAAGGGGAGGGGTGTCGTCAGTTTGATGTTCCTGCGTGGTTGAACCATA 56714
                             v ii     v        i  vvii vi  i  i     v  i  i  
C scaffold270|s       4267 GACAAAGGAGGTGTGTCGTCGGTAAAGTTCTCTTGTGTGGTAGAGCCGTA 4218

  scaffold183|s      56715 TGCGATGGGCGCAGCTTTATATGGGGAGTGTTGCGGTCGTGGTGGCGTTT 56764
                             i         i     i  v  i  i     v     v vi  iv  v
C scaffold270|s       4217 TGTGATGGGCGCGGCTTTGTAGGGAGAATGTTGGGGTCGGGCCGGTTTTG 4168

  scaffold183|s      56765 GATGTCCACATTTTAGTAATGCATTTTGTGCATAGTCGGGCATTGAGAGA 56814
                            i  vv iv i  vv   i    i ii ii             v     i
C scaffold270|s       4167 GGTGGGCGAACTTGTGTAGTGCACTCCGCACATAGTCGGGCATGGAGAGG 4118

  scaffold183|s      56815 TGAACCTATCAGTTTTTGTAGTCCCAATTGAGTCACACTCCGCAGAACAA 56864
                           i v  ivv  v   i  i  i            ivv  v  i       i
C scaffold270|s       4117 CGTACTGTTCTGTTCTTATAATCCCAATTGAGTTTGACGCCACAGAACAG 4068

  scaffold183|s      56865 TTCCCCTTTCCAATCCATTGAGCATTCGTAATGCTTCTCCAGTTCCGTTT 56914
                              v  i     i             i   i        v  i  ivvi 
C scaffold270|s       4067 TTCGCCCTTCCAGTCCATTGAGCATTTGTAGTGCTTCTCGAGCTCTTGCT 4018

  scaffold183|s      56915 GCAAGTGTTTTGCATGTTTTAGTCTAATGGTCTTGATGCCAAAGTCATCA 56964
                            i  i  i  v  i        v ii i   i        i     i  i
C scaffold270|s       4017 GTAAATGCTTGGCGTGTTTTAGACCGACGGTTTTGATGCCGAAGTCGTCG 3968

  scaffold183|s      56965 ACAACCAGGTAGAAGGTGATGGGACGCCAGACGTTGTGCCAGAGCCCTGG 57014
                             i  v  ii          i        v    vvi    v  i     
C scaffold270|s       3967 ACGACAAGACAGAAGGTGATAGGACGCCACACGTGCCGCCATAGTCCTGG 3918

  scaffold183|s      57015 GGTATATTGGCATTGGTAGTACCCTGCTGTGGCCAAGCGTTTTGCAAGGA 57064
                           i  i i            i  v  i   v v  i  v      v      
C scaffold270|s       3917 AGTGTGTTGGCATTGGTAATAACCCGCTTTCGCTAATCGTTTTTCAAGGA 3868

  scaffold183|s      57065 GTTTGTTGGCTAGGATTCCTGCCTGGGGTAAGCCATACATGCCAAGATTG 57114
                                                 i  v     v  i        v  i   
C scaffold270|s       3867 GTTTGTTGGCTAGGATTCCTGCTTGCGGTAATCCGTACATGCCTAGGTTG 3818

  scaffold183|s      57115 ATGTGCACATAGAACCATCCGACCTTGTTGTAATCCGTT-AGTTTGTACT 57163
                              i    i    v   v   v   i    -  vvi  i-  v       
C scaffold270|s       3817 ATGCGCACGTAGACCCAGCCGTCCTCGTTG-AAGGTGTCGAGGTTGTACT 3769

  scaffold183|s      57164 TTGTAATGACTTCCTGAGGAATGATGTCGAATTTTAGTCTCATGTATTTG 57213
                            vvivv v i  vi  v  i    v   iv    i           i i 
C scaffold270|s       3768 TATCTTTTATTTATTGCGGGATGAGGTCATATTTCAGTCTCATGTACTCG 3719

  scaffold183|s      57214 GGGCGACCCATTGGAGTATTGGGGTAGAAATTCTTGAGATCACCACCGTG 57263
                             vi  i          i   i       i     v     v  v     
C scaffold270|s       3718 GGTTGATCCATTGGAGTGTTGAGGTAGAAGTTCTTTAGATCCCCTCCGTG 3669

  scaffold183|s      57264 GAAGGTTGCTCCCAGGGTTGAAATGACCGAATTAAAGAGTAGTTTTGCTG 57313
                                    v  vvv   v  v     i  i  i     i ii  v  v 
C scaffold270|s       3668 GAAGGTTGCACCATCGGTAGATATGACTGAGTTGAAGAGCAACTTGGCGG 3619

  scaffold183|s      57314 TAGTGAGATCAGAGGTTGGAACAGCTGTGTTCCCTGGATAATCGATGTAG 57363
                            i        i     v  i  i  v     i  i     i         
C scaffold270|s       3618 TGGTGAGATCGGAGGTAGGGACGGCGGTGTTTCCCGGATAGTCGATGTAG 3569

  scaffold183|s      57364 GTGCCGACAACGGTGAGATATGTTCTTTCCTTTTCTTTTTTCTGTGGACA 57413
                                         i  iii   v v         i           i i
C scaffold270|s       3568 GTGCCGACAACGGTAAGGCGTGTGCGTTCCTTTTCCTTTTTCTGTGGGCG 3519

  scaffold183|s      57414 TTTGACAACAACGATTTTGCTGTAGGCAACGGATTTGAGGCGATCTTT-G 57462
                                 i    i   i              v  i  v           - 
C scaffold270|s       3518 TTTGACGACAATGATCTTGCTGTAGGCAACTGACTTCAGGCGATCTTTTG 3469

  scaffold183|s      57463 GGTGTGTCACATTTCCTAATGTACTGCATTGTCTTGGTTCCC-------- 57504
                              -    i vi    vi           v  i  v  v  i--------
C scaffold270|s       3468 GGT-TGTCGCTCTTCCGGATGTACTGCATAGTTTTTGTGCCTGGAATGTC 3420

  scaffold183|s      57505 -----------------------CTAGTTTGCTGGCATAGCTTCTTGTCC 57531
                           ----------------------- v  i   i          v vvv   
C scaffold270|s       3419 ACGGATGCCATCTGTGAGTCGGGCGAGCTTGTTGGCATAGCTGCAACTCC 3370

  scaffold183|s      57532 AGATTTCTTTGTATTTGGGATGCTCAATGAGATGGCAATATTCCAAGGAG 57581
                                        i  v       ii        v ii        i   
C scaffold270|s       3369 AGATTTCTTTGTACTTTGGATGCTTGATGAGATGTCGGTATTCCAAAGAG 3320

  scaffold183|s      57582 TC-CCTGTCTTGTTGTCAATGATGGCCGATACAATCATGCCTCTTGCATT 57630
                             -  v  v        i    i   v v   vi    v     v  v v
C scaffold270|s       3319 TCGCCAGTGTTGTTGTCGATGACGGCGGCTACTGTCATTCCTCTGGCTTG 3270

  scaffold183|s      57631 CGCTTTGCCAGTCATTGCGATGGCATATGAAACGATGTGCGGTCAAGAGC 57680
                           v    iv  vi             vv iii        vv i iii    
C scaffold270|s       3269 GGCTTCTCCTATCATTGCGATGGCCAACAGAACGATGTTGGATTGGGAGC 3220

  scaffold183|s      57681 GCAGGTTGTATCGTGGTTCTGGATTGGT-TGCTGGCTCGTACTC-TGTTT 57728
                            i        v     ivi   -iv   -  vv  ivi   i  -  i i
C scaffold270|s       3219 GTAGGTTGTAGCGTGGCATTGG-CGGGTCTGAAGGTGTGTATTCGTGCTC 3171

  scaffold183|s      57729 TGTCAAAGGGGATCACGTGTGGCCTATTTTGAGTCACCCTTGCAG----- 57773
                            -           i  -i  v v  iv    i--      i i  -----
C scaffold270|s       3170 T-TCAAAGGGGATTAC-CGTTGGCTGGTTTGG--CACCCTCGTAGGTGTA 3125

  scaffold183|s      57774 -----CTGGTGTCGTT--TGAATGGAATCAGGTGAGATGTGAATGGGCAA 57816
                           -----    v  v i --v  ivi i   i       iiv iv i vi  
C scaffold270|s       3124 GCGGACTGGAGTGGCTGAGGAGAAGGATCGGGTGAGACAAGGTTAGTTAA 3075

  scaffold183|s      57817 TGGGAGTGGGTCAACCGGTGGCATGTTGTTGGTTAGTTCA----GGT--- 57859
                             v i i ---i  ----- iv      i  v  vv  v ----   ---
C scaffold270|s       3074 TGTGGGCG---TAA-----GAGATGTTGCTGTTTCTTTGATGATGGTGGA 3033

  scaffold183|s      57860 --TCTGGTTCGGCAAGAGGTGCAGGCTCGATTCTAAGC--GTTGCTGCTC 57905
                           --  -      ii iii  i vv vv i -- iv i  --    i     
C scaffold270|s       3032 AATC-GGTTCGATAGAGGGCGATGTGTTG--TTGAGGCTTGTTGTTGCTC 2986

  scaffold183|s      57906 CGGTGATGAGGTCTTTTAGGCGTTGGATGGCGCGGAGTTCATCTGGAGGT 57955
                            i  i  v  iv vivv   iv         vi i        vvvv   
C scaffold270|s       2985 CAGTAATTAGAACGCGAAGGTTTTGGATGGCCTGAAGTTCATCGTCCGGT 2936

  scaffold183|s      57956 GCATCAGGGGGTGGCCGTTGATGGTGCATATTATGTGTTGCATTGCTTTT 58005
                            i i --   i  v    ii   ii  i   v v      vi v      
C scaffold270|s       2935 GTACC--GGGATGTCCGTCAATGACGCGTATGAGGTGTTGGGTGGCTTTT 2888

  scaffold183|s      58006 GTGATCCTGTCTGTGTGGGTGATGGTGGGGTCTGGTAGACAGTGATGCAA 58055
                                i v         v  i         vi     iiiv      i i
C scaffold270|s       2887 GTGATTCGGTCTGTGTGTGTAATGGTGGGGATTGGTAAGTTGTGATGTAG 2838

  scaffold183|s      58056 GAACCAAAAGGTGTCGGAGACTCGGATGGCGCCCGCTTGTGTGACTGCTT 58105
                              i i   i     i        i     i  v    v       i   
C scaffold270|s       2837 GAATCGAAAAGTGTCAGAGACTCGAATGGCACCAGCTTCTGTGACTACTT 2788

  scaffold183|s      58106 GGATGCATTGGTAGTGATTGTGTGCTGGTGCAAAGTACCAAACTCAAATG 58155
                                  vi       i vvi v        i        vi   i    
C scaffold270|s       2787 GGATGCAACGGTAGTGGTGTCGGGCTGGTGCGAAGTACCATGCTCGAATG 2738

  scaffold183|s      58156 GCGTGGTAACCCCAAGTTGTGCGTCGACTGGGTTTGATATGTATCATAAC 58205
                                   v     v  ivvi     ii         ii  v i   v  
C scaffold270|s       2737 GCGTGGTACCCCCATGTCTGACGTCGGTTGGGTTTGACGTGGACCATTAC 2688

  scaffold183|s      58206 CTTGGTACCGAGTG-GGGCCATTGGGGTTCTGTTGAAGGAGAACATGCCT 58254
                           i i   i    -  - i        v       i             i  
C scaffold270|s       2687 TTCGGTGCCGA-TGCGAGCCATTGGTGTTCTGTCGAAGGAGAACATGTCT 2639

  scaffold183|s      58255 TCCACAGATTCGTAAGCAGAAAGTAGTGGGTTGGTGGTACAAGGGCGTAG 58304
                             i  i v      i     i  v  v     v     i  i        
C scaffold270|s       2638 TCTACGGCTTCGTAGGCAGAGAGAAGAGGGTTTGTGGTGCAGGGGCGTAG 2589

  scaffold183|s      58305 C---TTGAGCGTGATGTTGGTTTGCTCGAGATCTTTG 58338
                            ---     v      -vi    --  i v   i   
C scaffold270|s       2588 CATGTTGAGGGTGATG-AAGTTT--TCAACATCCTTG 2555

Matrix = 20p43g.matrix
Kimura (with divCpGMod) = 23.42
Transitions / transversions = 1.34 (332/247)
Gap_init rate = 0.03 (85 / 2661), avg. gap size = 1.61 (137 / 85)

3516 24.07 0.78 2.04 scaffold183|size469198 57896 58790 (410445) C scaffold289|size202738_(dbseq-nr_0)_[79016,82839]#LTR/Copia (1116) 2708 1825 m_b1705s001i18 51714

  scaffold183|s      57896 GTTGCTGCTCCGGTGATGAGGTCTTTTAGGCGTTGGATGGCGCGGAGTTC 57945
                               i  v   i  v     i ivivv   iv         vi v     
C scaffold289|s       2708 GTTGTTGATCCAGTTATGAGATTGCGAAGGTTTTGGATGGCCTGTAGTTC 2659

  scaffold183|s      57946 ATC---TGGAGGTGCATCAGGGGGTGGCCGTTGATGGTGCATATTATGTG 57992
                              ---   v v   -----v  i  v    ii    i ii  vv vv  
C scaffold289|s       2658 ATCGTCTGGTGCTGC-----TGGATGTCCGTCAATGGCGTGTAGGAGCTG 2614

  scaffold183|s      57993 TTGCATTGCTTTTGTGATCCTGTCTGTGTGGGTGATGGTGGGGTCTGGTA 58042
                              vi v        i  v v         v    i       vi   i 
C scaffold289|s       2613 TTGGGTGGCTTTTGTAATGCGGTCTGTGTGTGTGACGGTGGGGGTTGGCA 2564

  scaffold183|s      58043 GACAGTGATGCAAGAACCAAAAGGTGTCGGAGACTCGGATGGCGCCCGCT 58092
                           iiiv      v i   i i              i - i i      v  i
C scaffold289|s       2563 AGTTGTGATGGAGGAATCGAAAGGTGTCGGAGATT-GAACGGCGCCAGCC 2515

  scaffold183|s      58093 TGTGTGACTGCTTGGATGCATTGGTAGTGATTGTGTGCTGGTGCAAAGTA 58142
                            vv     vi i        vi       i  vi v        i     
C scaffold289|s       2514 TCGGTGACGACCTGGATGCAACGGTAGTGGTTTCGGGCTGGTGCGAAGTA 2465

  scaffold183|s      58143 CCAAACTCAAATGGCGTGGTAACCCCAAGTTGTGCGTCGACTGGGTTTGA 58192
                              vi   ii           -     v  ivvi      i        i
C scaffold289|s       2464 CCATGCTCGGATGGCGTGGTA-CCCCATGTCTGACGTCGATTGGGTTTGG 2416

  scaffold183|s      58193 TATGTATCATAACCTTGGTACCGAGTGGGGCCATTGGGGTTCTGTTGAAG 58242
                           ii        vi  --   i    vv  i        v  i    i    
C scaffold289|s       2415 CGTGTATCATCGCC--GGTGCCGATGGGAGCCATTGGTGTCCTGTCGAAG 2368

  scaffold183|s      58243 GAGAACATGCCTTCCACAGATTCGTAAGCAGAAAGTAGTGGGTTGGTGGT 58292
                                   v        v v     i-  i  i  v  v     i     
C scaffold289|s       2367 GAGAACATTCCTTCCACTGCTTCGTG-GCGGAGAGAAGAGGGTTAGTGGT 2319

  scaffold183|s      58293 ACAAGGGCGTAGC---TTGAGCGTGATGTTGGTTTGCTCGAGATCTTTGC 58339
                           i        v   ---     i       i            i     i 
C scaffold289|s       2318 GCAAGGGCGAAGCATGTTGAGTGTGATGTCGGTTTGCTCGAGGTCTTTAC 2269

  scaffold183|s      58340 ACGGGTTAGACAGGCTGTAAGTGCTTGGAGCGCCCACATGAATGGCAGTG 58389
                             vi   i  v    vi  i  i v     i   vi ii i     -- i
C scaffold289|s       2268 ACCAGTTGGAGAGGCGATAGGTACGTGGAGTGCCAGCGCGGATGGC--TA 2221

  scaffold183|s      58390 AAGTGATTTTTCCAGGTGCGAATGGCGCGTTCGGCTGTGTTGGTTCGATG 58439
                           vi   i  i     v                    viii           
C scaffold289|s       2220 CGGTGGTTCTTCCATGTGCGAATGGCGCGTTCGGCGACATTGGTTCGATG 2171

  scaffold183|s      58440 CATGTCAGGCGGGGTGTACTGGAATCTTGCGTTTTTTTCGGTGATGAAGG 58489
                                 i     v          iiv v     v               v
C scaffold289|s       2170 CATGTCGGGCGGTGTGTACTGGAGCGTGGCGTTGTTTTCGGTGATGAAGT 2121

  scaffold183|s      58490 TTTCAATGTCTTTAGAAGTCTCGTTGTCCAATTTGTGAAGTTGGGGACAG 58539
                           v   i ii  i  i  v  i        i ivivi  v        i ii
C scaffold289|s       2120 GTTCGACATCCTTGGATGTTTCGTTGTCTAGGCGATGCAGTTGGGGGCGA 2071

  scaffold183|s      58540 TGGCCCCGTACTCATAGGAAGTGATATAC-GCCAGTGTATGTTTTGAAGA 58588
                           vi   i   ii  iv i   v  i  v  -v  i  i ii i   v ii 
C scaffold289|s       2070 AAGCCTCGTGTTCGGAAGAATTGGTAGACTTCCGGTATGCGCTTTTAGAA 2021

  scaffold183|s      58589 GTTTGCTGTGGTGTCGTGATTTGATGGGATACGATTTGATGAAATGTGGA 58638
                              i    i      vv  i                    i  i vv   
C scaffold289|s       2020 GTTCGCTGCGGTGTCTGGACTTGATGGGATACGATTTGATAAAGTTAGGA 1971

  scaffold183|s      58639 TCAACTGCATAGAATATTATGATGTACCATAGTTGTGGCCCCAGTTAGAT 58688
                                i     i  -  v ii   -----       vi  v i   i  i
C scaffold289|s       1970 TCAACCGCATAAAA-ATGACAATG-----TAGTTGTTACCACGGTTGGAC 1927

  scaffold183|s      58689 GTGATGGGGAAGCGGCCAGTTTGGTTGGTGAAGAGTTGTCCATTGACTTT 58738
                                v           i       i      v        i   i v i
C scaffold289|s       1926 GTGATTGGGAAGCGGCCGGTTTGGTCGGTGAATAGTTGTCCGTTGGCGTC 1877

  scaffold183|s      58739 GACCGTGGTCATGTATACCATGTTTGTCTTGTCGTTGTTGGGTGTTTGTG 58788
                             iv    v      v  v i      i     i     v    i     
C scaffold289|s       1876 GATGGTGGACATGTAGACAACGTTTGTTTTGTCATTGTTTGGTGCTTGTG 1827

  scaffold183|s      58789 GG 58790
                             
C scaffold289|s       1826 GG 1825

Matrix = 20p43g.matrix
Kimura (with divCpGMod) = 24.11
Transitions / transversions = 1.51 (127/84)
Gap_init rate = 0.02 (21 / 894), avg. gap size = 1.19 (25 / 21)

9012 24.02 0.24 1.44 scaffold183|size469198 58479 60582 (408653) C scaffold270|size483417_(dbseq-nr_598)_[436369,441598]#LTR/Copia (2651) 2579 501 m_b1705s001i19 51714

  scaffold183|s      58479 GGTGATGAAGGTTTCAATGTCTTTAGAAGTCTCGTTGTCCAATTTGTGAA 58528
                                     v      ii  i  i  v  i i      i   iv   v 
C scaffold270|s       2579 GGTGATGAAGTTTTCAACATCCTTGGATGTTTTGTTGTCTAATCGGTGCA 2530

  scaffold183|s      58529 GTTGGGGACAGTGGCCCCGTACTCATAGGAAGTGATATACGCCAGTGTAT 58578
                           i      iiii     vi  ii  iv i   v     v  vi v      
C scaffold270|s       2529 ATTGGGGGTGATGGCCATGTGTTCGGAAGAATTGATAGACTTCTGTGTAT 2480

  scaffold183|s      58579 GTTTTGAAGAGTTTGCTGTGGTGTCGTGATTTGATGGGATACGATTTGAT 58628
                            i     i     i    i       v     v                 
C scaffold270|s       2479 GCTTTGAGGAGTTCGCTGCGGTGTCGGGATTTTATGGGATACGATTTGAT 2430

  scaffold183|s      58629 GAAATGTGGATCAACTGCATAGAATATTATGATGTACCATAGTTGTGGCC 58678
                              i vv              i  v  v i      -----     vi  
C scaffold270|s       2429 GAAGTTAGGATCAACTGCATAAAAAATGACGATGTA-----GTTGTTACC 2385

  scaffold183|s      58679 CCAGTTAGATGTGATGGGGAAGCGGCCAGTTTGGTTGGTGAAGAGTTGTC 58728
                           v i   i       iv        i  i       i      v i     
C scaffold270|s       2384 GCGGTTGGATGTGACCGGGAAGCGACCGGTTTGGTCGGTGAACAATTGTC 2335

  scaffold183|s      58729 CATTGACTTTGACCGTGGTCATGTATACCATGTTTGTCTTGTCGTTGTTG 58778
                              ii    i  ivi   v      v    i      i    i      v
C scaffold270|s       2334 CATCAACTTCGATGATGGACATGTAGACCACGTTTGTTTTGTTGTTGTTT 2285

  scaffold183|s      58779 GGTGTTTGTGGGTGCTCAATCATGTGATCTGGCTGTAGGGACGT-TGGTT 58827
                               ii            i    i     i ----     ii v-i iiv
C scaffold270|s       2284 GGTGCCTGTGGGTGCTCAGTCATATGATCCG----TAGGGGTGGACGACG 2239

  scaffold183|s      58828 TGGTAGGTGATGATCTGGTAGAACAAATGTTCGCTCTTCGTTGATCCATG 58877
                             v i      vi      i  v ii    vv     v v   i      
C scaffold270|s       2238 TGTTGGGTGATTGTCTGGTGGATCGGATGTAGGCTCTGCTTTGGTCCATG 2189

  scaffold183|s      58878 TGGCCTTGCTTGCTAGAGGGCGATGGCTTGATGAATTTTCTCACCCTGTT 58927
                                   i i     i  ii  v   iv         i  i  i    i
C scaffold270|s       2188 TGGCCTTGTTCGCTAGGGGATGAGGGCCGGATGAATTTCCTTACTCTGTC 2139

  scaffold183|s      58928 TGATGTTAGGCCGTTCCACCCTTAGAAGTAGCCTTTGTCAATGGCTTTGC 58977
                                 v  i            ii         i     i          
C scaffold270|s       2138 TGATGTAAGACCGTTCCACCCTCGGAAGTAGCCCTTGTCGATGGCTTTGC 2089

  scaffold183|s      58978 ACCACATAGAAATAACTGGATAACCCACAGTTGCATAGTAGAAATTGAGG 59027
                               vi v  v ii        i    ii       i      i    v 
C scaffold270|s       2088 ACCAGGTTGATACGACTGGATAGCCCATGGTTGCATGGTAGAAGTTGATG 2039

  scaffold183|s      59028 AGTTGGTTGGTGTTGGTACATTCATAGATGGGTTTGTAAGCGCTGTGAGC 59077
                                         v        i     v    v   i      v i  
C scaffold270|s       2038 AGTTGGTTGGTGTTCGTACATTCGTAGATCGGTTGGTAGGCGCTGAGGGC 1989

  scaffold183|s      59078 TTGGATGTGTTGT--GAAGTCTCGTACAGGTTGCTGATGTCAGTGGTGGG 59125
                                   --   -- ii    i   v  i iiii   ivi  v vv   
C scaffold270|s       1988 TTGGATGT--TGTCAGGGGTCTTGTAGAGATCATCGATAGTAGAGTAGGG 1941

  scaffold183|s      59126 TGGGACAATGTTTTTGCTCCCGTCAGGGATGAGGGATACCCTCCATAGTC 59175
                                vi   v v   viv     v  v             v   v    
C scaffold270|s       1940 TGGGAAGATGGTGTTGACGCCGTCTGGTATGAGGGATACCCGCCAGAGTC 1891

  scaffold183|s      59176 AGGTAGTGGGGTCCCTCCATCCATTGAGTATGATTTCTCCATTGTACGTG 59225
                           v   i  v     i         ivi          iv  v    ii   
C scaffold270|s       1890 TGGTGGTTGGGTCTCTCCATCCACGAAGTATGATTTTGCCTTTGTGTGTG 1841

  scaffold183|s      59226 ACTTTGCAGCCGGTGCTGTGGAAAAACAATTCACATCCTGCATCCGCAAG 59275
                             i ii  v  v        i  i  i vi     v         i v  
C scaffold270|s       1840 ACCTCACATCCTGTGCTGTGAAAGAATATCTCACAGCCTGCATCCACTAG 1791

  scaffold183|s      59276 CTCTGATGCAGTGAGCAGGTTATTGGATATGCCAGGAGAGCAGTGTGCTA 59325
                                    v iv  v     i     v        v    ii  v    
C scaffold270|s       1790 CTCTGATGCTGCCAGGAGGTTGTTGGAGATGCCAGGTGAGCGATGAGCTA 1741

  scaffold183|s      59326 CTCGCGCGTTGGCAGGGAGTTTGTTGAGGAACAAGAGAAGAGTGAGTTTT 59375
                           i i i  iv i  v           i  ---  vv  --    ii  v i
C scaffold270|s       1740 TTTGTGCAGTAGCTGGGAGTTTGTTAAG---CATTAG--GAGTAGGTGTC 1696

  scaffold183|s      59376 GGTTGTGAGCAAGGTTCCTTTGGGTTGGATGACTGATTTGGATGAAGTTT 59425
                           i        i i   i  v     i   i      v     vv  i    
C scaffold270|s       1695 AGTTGTGAGTAGGGTCCCATTGGGCTGGGTGACTGTTTTGGCGGAGGTTT 1646

  scaffold183|s      59426 GTTTGTCTGCTCTTTGGGCTAGTGCGCCGGACTGTAGGAGGGATATGTTG 59475
                            vv  vv    i v      i    v   vvi  i        v     v
C scaffold270|s       1645 GGGTGGATGCTTTGTGGGCTGGTGCCCCGTCTTGCAGGAGGGAAATGTTT 1596

  scaffold183|s      59476 GTGCCTGTGTCAATTAATGCTGTGGTGTTCAAATTGAGTGGATTGGTAAA 59525
                            ii          v   v  v  v   v v ii   vvv     i v v 
C scaffold270|s       1595 GCACCTGTGTCAAGTAAAGCAGTTGTGGTAAGGTTGTTAGGATTAGAACA 1546

  scaffold183|s      59526 GCCAGGAGTACTTTGTATGGAGGCAACAAAATTACAATAAATTGCTTTTA 59575
                                     vv   i i   v i   i            v   ivv   
C scaffold270|s       1545 GCCAGGAGTAGGTTGCACGGACGTAACGAAATTACAATAATTTGTAGTTA 1496

  scaffold183|s      59576 AGTTGTTATCTGGTTATATGTATGGTCTACTCCTGCTGTGTCACCCCGTC 59625
                                     i --------  iv              i vii       
C scaffold270|s       1495 AGTTGTTATCCG--------TACTGTCTACTCCTGCTGCGATGCCCCGTC 1454

  scaffold183|s      59626 AAAGCCTCGGCCGCCAGGTTTTGTTTTCCTCCTATTCTCCCATGGTGTTC 59675
                               i  i  i       vi     v     iv vi i     v     v
C scaffold270|s       1453 AAAGTCTTGGTCGCCAGGACTTGTTGTCCTCTGAACCCCCCATTGTGTTG 1404

  scaffold183|s      59676 GTTCTGGTAGC-TCCACTCTGGTGCCCCTGTTTGATGGTTTTGCACGTCA 59724
                            vv vi  i  -i    -          v    vviiv i     v  ii
C scaffold270|s       1403 GAACGAGTGGCGCCCAC-CTGGTGCCCCGGTTTCCCATTCTTGCAAGTTG 1355

  scaffold183|s      59725 CGCTGTTATGACCCTTGGTGACTTGGTATTGACAAGTCCAGCAATATCCA 59774
                                v i  i  i  v     vi    iiv iiv     i  i     v
C scaffold270|s       1354 CGCTGGTGTGGCCTTTCGTGACGCGGTACCCATGTGTCCAACAGTATCCC 1305

  scaffold183|s      59775 GTAGGGTCCCATCTGGATGAAGACGCTGTGCCACCGCCTGTGGTGCTTAG 59824
                            ii        ii ---ii    v      iiiii vii    v v  v 
C scaffold270|s       1304 GCGGGGTCCCACTT---CAAAGAAGCTGTGTTGTTGGTCGTGGAGGTTTG 1258

  scaffold183|s      59825 GTGTGCTGCT-TTGAGTCCAGCTTTGCTGATGATGTTGAGGAGTTTAGTG 59873
                           v  i - i  -     i  v   ivi          i         v vi
C scaffold270|s       1257 TTGCG-TACTCTTGAGCCCTGCTCGACTGATGATGTCGAGGAGTTTTGAA 1209

  scaffold183|s      59874 CTAGTGGCTTTTTCTGACGTGAGACTGGACGTGAGGGTGGCGATGGTTTT 59923
                                   i     i vv          vi       iv  v  v     
C scaffold270|s       1208 CTAGTGGCCTTTTCCGCGGTGAGACTGGTTGTGAGGGCTGCTATCGTTTT 1159

  scaffold183|s      59924 GTCTTTTTGTGTGTTCATTTCGACGAGTTTTTCCACGGTCTCATTTCTTT 59973
                              i       i           i      i  v  i  i ii  ii   
C scaffold270|s       1158 GTCCTTTTGTGCGTTCATTTCGATGAGTTTCTCGACAGTTTTGTTCTTTT 1109

  scaffold183|s      59974 GCACGGCTGCCAAGGCAAGATTGTTGAGTGAAGTGACCATCTGGTTGGTG 60023
                            v  vi v  v     i  i           v            vvv i 
C scaffold270|s       1108 GGACTACAGCGAAGGCGAGGTTGTTGAGTGACGTGACCATCTGGGATGCG 1059

  scaffold183|s      60024 AGCTCGTCATCTGGGGTCGGAATTGTCAAGTTAGCAGAGAATTCGCTGCC 60073
                             i     i  -  v i v i    vvi i  v  i          i   
C scaffold270|s       1058 AGTTCGTCGTC-GGTGCCTGGATTGAAGAATTTGCGGAGAATTCGCCGCC 1010

  scaffold183|s      60074 CGCGAGTCACTGAATTGTTTTTTGTTCCTTGAAAGCATGTGTCCAATGTG 60123
                           v i   v ii  i  vv       i  i         i       i  i 
C scaffold270|s       1009 GGTGAGACGTTGGATGTTTTTTTGCTCTTTGAAAGCACGTGTCCAGTGCG 960

  scaffold183|s      60124 TCTTCCATGCTAGCCAGGTTTGGTTGGCGCGAGGGATGCAATTCCACTCT 60173
                            i  i  v  v        i     v  i          i      i  i
C scaffold270|s        959 TTTTTCAAGCGAGCCAGGTCTGGTTTGCACGAGGGATGCGATTCCATTCC 910

  scaffold183|s      60174 TTCCAAGCATCCGAGAAGGCCCCACACTGGATGGCGTGCTTGGTGCTGGT 60223
                                i     v v      v  i  i  i           v    i   
C scaffold270|s        909 TTCCAGGCATCGGTGAAGGCACCGCATTGAATGGCGTGCTTTGTGCCGGT 860

  scaffold183|s      60224 GGTGACCATCGTCGCTTTGGGTGTGTTGATGTTGCCATCATTTGCGAACT 60273
                                    v  v  i i  ivi      i     ii ii  v     i 
C scaffold270|s        859 GGTGACCATGGTGGCCTCGGAGATGTTGACGTTGCTGTTGTTGGCGAATT 810

  scaffold183|s      60274 CTTGGCAATCCTCCTGTTTCCAGATGTACACGATGAGGGGGACTGAAGGG 60323
                               i  i     i     v ii     v        v    iv  i  i
C scaffold270|s        809 CTTGACAGTCCTCTTGTTTGCGAATGTAAACGATGAGCGGGATGGAGGGA 760

  scaffold183|s      60324 TCGATGCCTCGGTTGAAGCACTCGAGATTCTTGTCGAGGTCTGCTTGATC 60373
                                    i         iv        i  i     i  v vi  i i
C scaffold270|s        759 TCGATGCCTTGGTTGAAGCGGTCGAGATTTTTATCGAGATCAGACTGGTT 710

  scaffold183|s      60374 AATGTGGCAGTATCGATCTTCGATGTGGTGGATGATGTCTTGGATCTCAA 60423
                           i     i  i   i    i i        v               i ii 
C scaffold270|s        709 GATGTGACAATATTGATCCTTGATGTGGTCGATGATGTCTTGGATTTTGA 660

  scaffold183|s      60424 CGCTGTTGAGTCCTTCGACAGGATTGTTGAGTTCTGCATAATAGACGTCT 60473
                                              i    i  i      v  i  i  v    iv
C scaffold270|s        659 CGCTGTTGAGTCCTTCGACGGGATCGTCGAGTTCGGCGTAGTACACGTTG 610

  scaffold183|s      60474 TTGATGGCTGCGGTGACAAGATTGACGGTGATGCGGCGGACCTGGAGCAT 60523
                            i   v  v  v i i v  i  i  v ii        i  v  i     
C scaffold270|s        609 TCGATCGCGGCTGCGGCTAGGTTAACCGCAATGCGGCGAACATGAAGCAT 560

  scaffold183|s      60524 AGTTTGCCAGTGTTGCTGGGCTTTGTAGTTCGTGGCTTGGAGTTCTTTGC 60573
                           v  i               v   i  v   i      i v     i    
C scaffold270|s        559 CGTCTGCCAGTGTTGCTGGTCTTCGTCGTTTGTGGCTCGTAGTTCCTTGC 510

  scaffold183|s      60574 AAGCGGTGA 60582
                           iv    i  
C scaffold270|s        509 GTGCGGCGA 501

Matrix = 20p43g.matrix
Kimura (with divCpGMod) = 25.43
Transitions / transversions = 1.50 (299/199)
Gap_init rate = 0.02 (34 / 2103), avg. gap size = 1.03 (35 / 34)


1565 2.29 0.00 0.00 scaffold183|size469198 60589 60763 (408472) scaffold72|size891351_(dbseq-nr_47)_[198322,203627]#LTR 1 175 (5131) m_b1705s001i20 51715

  scaffold183|s      60589 TGACATAGGCCAATTATCTACCCTACAGTAGTACTCTAGGGTAAACTGAA 60638
                                                       i                     
  scaffold72|si          1 TGACATAGGCCAATTATCTACCCTACAGCAGTACTCTAGGGTAAACTGAA 50

  scaffold183|s      60639 AGATACCCTTAATTTCTCAGGAGGTGAGGGATATCTCCCAATAATGGCAA 60688
                                                  i            i             
  scaffold72|si         51 AGATACCCTTAATTTCTCAGGAGATGAGGGATATCTTCCAATAATGGCAA 100

  scaffold183|s      60689 GAACCAGCAAATAGTAAGAATAGGTTCACTACCCAGAAATACCATTTGGG 60738
                                         i                                   
  scaffold72|si        101 GAACCAGCAAATAGCAAGAATAGGTTCACTACCCAGAAATACCATTTGGG 150

  scaffold183|s      60739 GAATAATGCTTTATGTCATCAACTA 60763
                                                    
  scaffold72|si        151 GAATAATGCTTTATGTCATCAACTA 175

Matrix = 20p43g.matrix
Kimura (with divCpGMod) = 2.34
Transitions / transversions = 1.00 (4/0)
Gap_init rate = 0.00 (0 / 174), avg. gap size = 0.0 (0 / 0)


2248 19.52 0.24 0.00 scaffold183|size469198 60764 61183 (408052) genome_4_21158#DNA 1 421 (0) m_b1705s001i21 51716

  scaffold183|s      60764 CCGTAAATCACGGAGCTAGAGACCCACAAAATGTCAAAGGATACTTTAAT 60813
                                v       vvi vii  i  v            i          v
  genome_4_2115          1 CCGTATATCACGGTCTTTAGGATCCCCAAAATGTCAAAAGATACTTTAAA 50

  scaffold183|s      60814 TTATATCTTATTCTATTTGCAAAGCTAGTGATGTTAACACGTGAAAAAAT 60863
                           vv         vv v                  ii i    v        
  genome_4_2115         51 AAATATCTTATAATCTTTGCAAAGCTAGTGATGCCAGCACGAGAAAAAAT 100

  scaffold183|s      60864 AATAGTATCTTTCCTATTTACTTTGAGGTAGCCTTTTTGTACCATATTGC 60913
                                                              v              
  genome_4_2115        101 AATAGTATCTTTCCTATTTACTTTGAGGTAGCCTTATTGTACCATATTGC 150

  scaffold183|s      60914 AATT-CACTTCTCTTGCTTTGTCATGCTGTTCAACCCTCTACCATGTGCC 60962
                               -              i i i         v     i         i
  genome_4_2115        151 AATTTCACTTCTCTTGCTTCGCCGTGCTGTTCACCCCTCCACCATGTGCT 200

  scaffold183|s      60963 CGAGATGTGTGGTGACTTTCTCTGACATCGAAAGTTTCTCAGCAAACAAC 61012
                                                 v       i         i    v  vv
  genome_4_2115        201 CGAGATGTGTGGTGACTTTCTCGGACATCGGAAGTTTCTCGGCAACCATG 250

  scaffold183|s      61013 CGGAGTTTGGGGGAGAAAAACATATGGGTGTGTTGCTGTCAACAAGGAGA 61062
                           i   i ivvi     vi  v  i     i            iv    v  
  genome_4_2115        251 TGGAATCACAGGGAGCGAACCACATGGGCGTGTTGCTGTCAGAAAGGTGA 300

  scaffold183|s      61063 ATACACCTAGAATCAGTTTAGATTCGCCGACAATGTTTAACAGGGCGAAA 61112
                           i vi v i v  vvi       vivv   ivivi    v  vi vi    
  genome_4_2115        301 GTCTAACCATAAAGGGTTTAGAACGTCCGGGGTCGTTTTACTAGCTGAAA 350

  scaffold183|s      61113 AACACAAATGTCAAGAGAATCGGCAAAACATATCTTATAACCCGTGGGGT 61162
                             i          iv i                       i       i 
  genome_4_2115        351 AATACAAATGTCAGCAAAATCGGCAAAACATATCTTATAATCCGTGGGAT 400

  scaffold183|s      61163 CTTTAGCTCCGTGATTTACGG 61183
                            i v ivv       v     
  genome_4_2115        401 CCTAAAGACCGTGATATACGG 421

Matrix = 20p43g.matrix
Kimura (with divCpGMod) = 20.67
Transitions / transversions = 0.95 (40/42)
Gap_init rate = 0.00 (1 / 419), avg. gap size = 1.00 (1 / 1)


22111 12.98 1.16 1.59 scaffold183|size469198 61184 64716 (404519) scaffold433|size259623_(dbseq-nr_699)_[187890,193857]#LTR 174 3691 (2277) m_b1705s001i22 51717

  scaffold183|s      61184 TAATGACATAAAGACATACCATATCTGTGTAGGATCCTACACAGTTTCAT 61233
                                                                        v    
  scaffold433|s        174 TAATGACATAAAGACATACCATATCTGTGTAGGATCCTACACAGTATCAT 223

  scaffold183|s      61234 TTTGTGCAATGAAGCATATTTGCTTCATTGCTGCTTGTTACTAGCAGACA 61283
                                                                          i  
  scaffold433|s        224 TTTGTGCAATGAAGCATATTTGCTTCATTGCTGCTTGTTACTAGCAGGCA 273

  scaffold183|s      61284 ACTTAACTCATAAAAATCAGTCTACAACAATGTTTCTACCGTTTACTACA 61333
                            i              ii v ii ivi   i  v                
  scaffold433|s        274 ATTTAACTCATAAAAACTATTTCATCGCAACGTATCTACCGTTTACTACA 323

  scaffold183|s      61334 TAATAATAAATTACACCGAAACGGCTTAGGTCACTATCAATTGATAGCCT 61383
                                 v v      i i                                
  scaffold433|s        324 TAATAAAATATTACATCAAAACGGCTTAGGTCACTATCAATTGATAGCCT 373

  scaffold183|s      61384 TCACGCAATCAGGATCATCTATATGCCATTCCACCATCCATCGTCCATAT 61433
                             i   i          v  i  i i            i   i       
  scaffold433|s        374 TCGCGCGATCAGGATCAACTGTACGTCATTCCACCATCTATCATCCATAT 423

  scaffold183|s      61434 CAGGTATGTGTTGACCATGGTAGGTTCGTCTGTCTGTCCCCTTGTTGCTC 61483
                           i                                            i    
  scaffold433|s        424 TAGGTATGTGTTGACCATGGTAGGTTCGTCTGTCTGTCCCCTTGTCGCTC 473

  scaffold183|s      61484 GAAGCCGTACAATACCTGTGGTATGTTAGGCACAGTGCAATTTGTGCAGC 61533
                             i      i v                    i       i      v  
  scaffold433|s        474 GAGGCCGTATACTACCTGTGGTATGTTAGGCATAGTGCAACTTGTGCTGC 523

  scaffold183|s      61534 TTG-ACTCCCAGAGTATGGCTATAGCCACAGCTGAGCCCTGAGCCACGTA 61582
                              -  i         v                    v i   i      
  scaffold433|s        524 TTGAACCCCCAGAGTAAGGCTATAGCCACAGCTGAGCACCGAGTCACGTA 573

  scaffold183|s      61583 CTCAGCCAGTTGAATTGAGTTTCACTCACAGGCCGGCACGAGT-TTTTTA 61631
                                         v       i               --   -  i   
  scaffold433|s        574 CTCAGCCAGTTGAAGTGAGTTTTACTCACAGGCCGGCA--AGTGTTCTTA 621

  scaffold183|s      61632 ACACGTAGGCGTGAACAATTGCCCTTTACATCAGTGAGGAAGAGATCCCA 61681
                                   v i              i   i          vv        
  scaffold433|s        622 ACACGTAGCCATGAACAATTGCCCTCTACGTCAGTGAGGATTAGATCCCA 671

  scaffold183|s      61682 CTTGACGCGGGTATACTCCGC-TTTGTTAGCAGAGTACGCATTTAGCACA 61730
                                i             i -   i           v            
  scaffold433|s        672 CTTGATGCGGGTATACTCCACTTTTATTAGCAGAGTAAGCATTTAGCACA 721

  scaffold183|s      61731 AAGTGCATTTGCAGT--AAAAAAGACCACTCGTGACGTATGATACCCACC 61778
                           i      i    v  --v            v            i v   v
  scaffold433|s        722 GAGTGCACTTGCTGTTGTAAAAAGACCACTAGTGACGTATGATGCGCACG 771

  scaffold183|s      61779 AGTGGCAATATAGCTTACTTGCCTACATCTAG--TAGCTCGTAGT-TCCC 61825
                              i ----- i  vi vv   v   v ii  --    v    ii-v   
  scaffold433|s        772 AGTAG-----TGGCACAAGTGCATACTTTCAGTATAGCACGTAACAACCC 816

  scaffold183|s      61826 CTCACTAAGTGACAAGGCAATAAACATAAATGCCTTGGTTTATTTTTTTC 61875
                               v viiv  vi           i         i             i
  scaffold433|s        817 CTCAGTTGAAGAGGAGGCAATAAACGTAAATGCCTCGGTTTATTTTTTTT 866

  scaffold183|s      61876 -TCCAAAAGAGCAATATATGTGTATTCTATTTTTAGAAATAGAAACACGA 61924
                           -   i   i        i i i  v  v v           i  v     
  scaffold433|s        867 ATCCGAAAAAGCAATATGTATATAATCAAGTTTTAGAAATAAAACCACGA 916

  scaffold183|s      61925 TTAAACTTAAAATTAGTCCGTACCCATGATGATAGCATATGCATTGACAT 61974
                              i   v iv              i    v i    v    vv      
  scaffold433|s        917 TTAGACTAAGTATTAGTCCGTACCCGTGATCACAGCAGATGCCGTGACAT 966

  scaffold183|s      61975 TACAAAGTACTACGTACTTGAAGCCAAATAGGCAGTACAAAAATAAATCT 62024
                           i  ii      v        v            v                
  scaffold433|s        967 CACGGAGTACTTCGTACTTGTAGCCAAATAGGCTGTACAAAAATAAATCT 1016

  scaffold183|s      62025 TCTAGGGCCTAATTTGACCCTACGAAGTCTTGAATAGCCTCAAAGG---A 62071
                                       i               i  i  v     vv    --- 
  scaffold433|s       1017 TCTAGGGCCTAACTTGACCCTACGAAGTTTTAAAGAGCCTATAAGGCCTA 1066

  scaffold183|s      62072 AAGAGCTTGTTCATGACGCCCGGAGAGGTTTCAG----TTGAAAGACTTG 62117
                             i  v      i    -  ivi         i ----  i  v    i 
  scaffold433|s       1067 AAAAGGTTGTTCGTGAC-CCTCAAGAGGTTTCGGTCTCTTAAATGACTCG 1115

  scaffold183|s      62118 CCATCCCCCAGGAAGTTCTCGTCTCAGCAGTGTTGTGTACTCCAAGGATC 62167
                            v       i            i  v v        i           i 
  scaffold433|s       1116 CGATCCCCCGGGAAGTTCTCGTTTCTGAAGTGTTGTATACTCCAAGGACC 1165

  scaffold183|s      62168 CAGTTCCCTTGTTCGTTTGCATGGTGGTGGTGGGAGTATCGAAGGAACAC 62217
                           v             v  i         i              vvvi    
  scaffold433|s       1166 AAGTTCCCTTGTTCCTTCGCATGGTGGCGGTGGGAGTATCGATTTGACAC 1215

  scaffold183|s      62218 TGCATGGGCACAGTTTGGGTGCGGGACTCAAGG-TTCAAGGGTGTTTAGC 62266
                               i        v     v            i-       v  vi iiv
  scaffold433|s       1216 TGCACGGGCACAGGTTGGGAGCGGGACTCAAGATTTCAAGGTTGGCTGAG 1265

  scaffold183|s      62267 AACGACGTCAAGGAAACATGAACTCGTGAAGGACTGTGTCCCACGATTGC 62316
                            ivi  v   v  i  v    v    i v   i iv    vviv   i  
  scaffold433|s       1266 AGAAACCTCACGGGAAAATGACCTCGCGCAGGGCCTTGTCAAGAGATCGC 1315

  scaffold183|s      62317 GGATCAGCCCCATTCACATGGGAGCGAGTCACGGCACAGCCCATTTCACA 62366
                                             i       vv              i vvv   
  scaffold433|s       1316 GGATCAGCCCCATTCACACGGGAGCGCTTCACGGCACAGCCCGTAAAACA 1365

  scaffold183|s      62367 AATCGTTTCGTGACACAGCCCT-CGCAGTCATGATCTGAAAAAAACGACC 62415
                               i        i        -    i   i      v i   i     
  scaffold433|s       1366 AATCATTTCGTGATACAGCCCTGCGCAATCACGATCTGCAGAAAGCGACC 1415

  scaffold183|s      62416 ACATGTCATGTGTCCTAGACTCATCGGGCTCAGCCCATGAGCGCGAAGGA 62465
                              ii i      vv  v      v    ii  i          ivv   
  scaffold433|s       1416 ACACATTATGTGTGATATACTCATAGGGCCTAGTCCATGAGCGCACTGGA 1465

  scaffold183|s      62466 CTAGACTAGGAGAGAACATTGTTCTACTCCGCATAAAGGCAAAGGAGCGC 62515
                            i  v                            iv      v      ii
  scaffold433|s       1466 CCAGCCTAGGAGAGAACATTGTTCTACTCCGCACTAAGGCATAGGAGCAT 1515

  scaffold183|s      62516 AATATATTGCCCTATCCCTGT--------CCAGAGCGACGTGGAGTAACA 62557
                           iv             -vv   --------i          i      vv 
  scaffold433|s       1516 GTTATATTGCCCTAT-AGTGTTCAATACGTCAGAGCGACGCGGAGTACGA 1564

  scaffold183|s      62558 TCTCCAAGTCCCAGGACGCATGGGGGCGCAAGATGGACCCATAAATCGAC 62607
                                         v                 v                 
  scaffold433|s       1565 TCTCCAAGTCCCAGTACGCATGGGGGCGCAAGTTGGACCCATAAATCGAC 1614

  scaffold183|s      62608 TACGTGTCGTGCCCCAGAAATATTCAT-AACAAAATTCTCGCAAATTTCC 62656
                             ivv                 i    -i i           i      i
  scaffold433|s       1615 TATTAGTCGTGCCCCAGAAATACTCATGGATAAAATTCTCGCGAATTTCT 1664

  scaffold183|s      62657 GATTTGCGCTAGAATGA----TGCTTACTTTTTGCGTTTTTTGTCAGGAA 62702
                           v      -----     ----   i      vv   v   ii-  v  i 
  scaffold433|s       1665 TATTTGC-----AATGAAGTCTGCCTACTTTAAGCGGTTTCC-TCCGGGA 1708

  scaffold183|s      62703 AACACCTAACTTGTTGATTTCATTCTGAAATCCAAGCAAAAAGGAGAGAA 62752
                                vi              v                            
  scaffold433|s       1709 AACACGCAACTTGTTGATTTCTTTCTGAAATCCAAGCAAAAAGGAGAGAA 1758

  scaffold183|s      62753 ACGTCCATGAATCAAAAATGATTAAAGTGAAATAATTGCAGAGCTGTCGG 62802
                            v     i                      i        v  ii      
  scaffold433|s       1759 AAGTCCACGAATCAAAAATGATTAAAGTGAGATAATTGCCGAATTGTCGG 1808

  scaffold183|s      62803 ACCCCGAACTGTCGAGTGCCTTTCTCAATAGTGAGACCACTCCCTCCATT 62852
                                i      i i             -    v       i        
  scaffold433|s       1809 ACCCCAAACTGTTGGGTGCCTTTCTCAA-AGTGTGACCACTTCCTCCATT 1857

  scaffold183|s      62853 TTCACAAATATAAGCTACTTAGCTGCGCAAAAAA-GTGCACATCCTCTGG 62901
                                v         v      i   i       -              i
  scaffold433|s       1858 TTCACCAATATAAGCAACTTAGTTGCACAAAAAAGGTGCACATCCTCTGA 1907

  scaffold183|s      62902 TCTGAGGAAAATAGAATTCAGAGCCCCAAACAATGTTTGGGATTATTTAA 62951
                             i     v                         v      v        
  scaffold433|s       1908 TCCGAGGACAATAGAATTCAGAGCCCCAAACAATCTTTGGGTTTATTTAA 1957

  scaffold183|s      62952 TTCTAAATTAAAGAGCTTGTTAGAGAAAAAAATCTTAGTCAGAATTATTC 63001
                             i              i       --i       i i i      v v 
  scaffold433|s       1958 TTTTAAATTAAAGAGCTCGTTAGAG--GAAAATCTCAATTAGAATTCTAC 2005

  scaffold183|s      63002 TGTCAAGTTAAAATAACCTGACATTCAAAAACCTTGTTAAATATAAGAAT 63051
                           v        i                  vv            i   v   
  scaffold433|s       2006 AGTCAAGTTGAAATAACCTGACATTCAATTACCTTGTTAAATGTAACAAT 2055

  scaffold183|s      63052 AAGACAAATA-TGCCAAGAAATCTTCTGGCTTCATGAA--TTGTTTTCTC 63098
                                   v - i         i      iv i     --          
  scaffold433|s       2056 AAGACAAAAAGTACCAAGAAATTTTCTGGTGTTATGAATTTTGTTTTCTC 2105

  scaffold183|s      63099 AAGAAGACAAACTCTTCTCCAATGTAGAGAAAACGTGCATAAGTGCCATG 63148
                                  ii           v v          iv i  i          
  scaffold433|s       2106 AAGAAGATGAACTCTTCTCCCAAGTAGAGAAAATCTACACAAGTGCCATG 2155

  scaffold183|s      63149 CTGCACTTTTCACAAGCAAGGTAACAAGAAGGCAACTGGAAATCAAACCT 63198
                                  v       i           -  i                  v
  scaffold433|s       2156 CTGCACTGTTCACAAACAAGGTAACAA-AAAGCAACTGGAAATCAAACCA 2204

  scaffold183|s      63199 TGTTGGGTTTCGAA-CCCTGACATGGTGTTGCTACAGTAACAGTGAAAGC 63247
                                         -                           i       
  scaffold433|s       2205 TGTTGGGTTTCGAACCCCTGACATGGTGTTGCTACAGTAACAATGAAAGC 2254

  scaffold183|s      63248 AAGAAGGACGTAGTTCCAAGCTTCCCCATGTTCCAATGTTAGGAACATCC 63297
                                    i    iv                                v 
  scaffold433|s       2255 AAGAAGGACATAGTCGCAAGCTTCCCCATGTTCCAATGTTAGGAACATAC 2304

  scaffold183|s      63298 ACATGTTTTCCTTACCCAGCTAGGCAGGTGTCAAACTCGTGGCACACGCA 63347
                            i   i     i             v            v    i      
  scaffold433|s       2305 ATATGCTTTCCCTACCCAGCTAGGCTGGTGTCAAACTCTTGGCGCACGCA 2354

  scaffold183|s      63348 GGATGGGTTCTTCCTACTCAAAAGGAAGGGTAAAGTCACATGATGTTTTT 63397
                             ii               v                      --------
  scaffold433|s       2355 GGGCGGGTTCTTCCTACTCCAAAGGAAGGGTAAAGTCACATG-------- 2396

  scaffold183|s      63398 TTTTTAAAACTCGCTTTCTGAGTACATGTTACCCAAAGTGACTAAGCCAG 63447
                           ---------------             v  -   i i            
  scaffold433|s       2397 ---------------TTCTGAGTACATGGTA-CCAGAATGACTAAGCCAG 2430

  scaffold183|s      63448 CACATGACCTCAGTCTTTGACCAATGCAAGGATTGAGTTATAATTGTTCT 63497
                             i         i      i v          i       v         
  scaffold433|s       2431 CATATGACCTCAATCTTTGGCAAATGCAAGGACTGAGTTAGAATTGTTCT 2480

  scaffold183|s      63498 AGATTTTTGAACAAATAACAGCATAAATAAATTATGTTAAGATCAATTTT 63547
                              -v  i  i         i     i- v       v            
  scaffold433|s       2481 AGA-ATTCGAGCAAATAACAACATAAG-ATATTATGTGAAGATCAATTTT 2528

  scaffold183|s      63548 ACCTTGCCAGTGATAGTTGATGTAAACAGTCTGTTAAAATCTGTGTACTC 63597
                                          i      i  iv       i          v  i 
  scaffold433|s       2529 ACCTTGCCAGTGATAATTGATGCAAGAAGTCTGTCAAAATCTGTGAACCC 2578

  scaffold183|s      63598 AAGTTGAAATTAAAACTGGACAAAACAGATCAAGCACATAGCTAACCACT 63647
                                     v v v       i      v                    
  scaffold433|s       2579 AAGTTGAAATAACACCTGGACAGAACAGAACAAGCACATAGCTAACCACT 2628

  scaffold183|s      63648 AAAGGGCAGTGCTCTTTTTGAGCAAAAATACTTGTTATCACAGAGCTAAC 63697
                               v   v  --                   ii v              
  scaffold433|s       2629 AAAGTGCATTG--CTTTTTGAGCAAAAATACTCATGATCACAGAGCTAAC 2676

  scaffold183|s      63698 CACTCCTGTGAAATACTCCTTTGGGGGTTGAGTAAAATATCAGACCTTCC 63747
                                vv            i v               i v          
  scaffold433|s       2677 CACTCAGGTGAAATACTCCCTAGGGGGTTGAGTAAAACAGCAGACCTTCC 2726

  scaffold183|s      63748 AAGTTGTGTCAAAAGAAAAGTGACCCTCGTTTATACCAAAAACTCGATTT 63797
                              i          -    i    v  i vvi i -v       ii    
  scaffold433|s       2727 AAGCTGTGTCAAAA-AAAAATGACACTTGAACACA-AAAAAACTTAATTT 2774

  scaffold183|s      63798 CAAACACGTTACTGTGGTTTCTCATTACAAGAGAAACTGTTTGATGAAGT 63847
                                 i       v         iv   i              iv    
  scaffold433|s       2775 CAAACATGTTACTGAGGTTTCTCACAACAGGAGAAACTGTTTGACCAAGT 2824

  scaffold183|s      63848 TTTGGGTGTCTTGGAAAAAAG-TGTCTGTTTCCCTCGACTTTTCAGAAGA 63896
                              -           i     -  i    v v    v  i          
  scaffold433|s       2825 TTT-GGTGTCTTGGAGAAAAGATGCCTGTATACCTCTACCTTTCAGAAGA 2873

  scaffold183|s      63897 GGTGGGTTTACAACCTATAACAACAGAGCACAACCAGTCCAAAACGATCA 63946
                                    vi v       v                  v    vi i  
  scaffold433|s       2874 GGTGGGTTTCTACCCTATAAAAACAGAGCACAACCAGTCAAAAAAAACCA 2923

  scaffold183|s      63947 AGGAAAAACAATGAGGAAAATTTACCTTAGCGACTAGAGGGTTTATTTGA 63996
                           v v    -- i      v          i i    i        vv    
  scaffold433|s       2924 TGTAAAA--AGTGAGGACAATTTACCTTGGTGACTGGAGGGTTTCATTGA 2971

  scaffold183|s      63997 CAGCCATAGTCAGAACTGGCTGTACAAGAACAGAACACCC-AAACAAAAG 64045
                                i v          i        i  -         -        v
  scaffold433|s       2972 CAGCCGTCGTCAGAACTGACTGTACAAAAA-AGAACACCCAAAACAAAAT 3020

  scaffold183|s      64046 TAAATTACTGTACACCAACAAGTTAGTCTTAAAATAAGTAA--AAATGGA 64093
                                       v i   v    v v            v  --       
  scaffold433|s       3021 TAAATTACTGTAAATCAAAAAGTGATTCTTAAAATAAGAAAAGAAATGGA 3070

  scaffold183|s      64094 CAAAAAGTTAGGAACACTGTCCAAGCTCAAAGAATCCTTACAGTGCTGTA 64143
                                         i        i   i                ii    
  scaffold433|s       3071 CAAAAAGTTAGGAATACTGTCCAGGCTTAAAGAATCCTTACAGTATTGTA 3120

  scaffold183|s      64144 GAAGTTGCTCAGTTCAACTCTGCCATCAAGTAAGACTTCTTGACAAGTCA 64193
                                    -  v       v     i  v        v           
  scaffold433|s       3121 GAAGTTGCT-AGATCAACTCAGCCATTAACTAAGACTTATTGACAAGTCA 3169

  scaffold183|s      64194 ACAAATCATTAGATTGGATACTGATGCATCCAGAACCCATTTCATGCCCA 64243
                                i                  i             i         i 
  scaffold433|s       3170 ACAAACCATTAGATTGGATACTGACGCATCCAGAACCCGTTTCATGCCTA 3219

  scaffold183|s      64244 GAAAAACTGAAGAAGGTCTCACCTACTCAGGGCTAGTAGCAACAATCGTG 64293
                            v        vi     i            v       i  viv   i  
  scaffold433|s       3220 GTAAAACTGACAAAGGTTTCACCTACTCAGCGCTAGTAACATTTATCATG 3269

  scaffold183|s      64294 GGTTTTCTGTGTGCCTCACAAGCACTTACAACGGAATCAATGATGGCCAT 64343
                                  ii                v  i  i   i             i
  scaffold433|s       3270 GGTTTTCCATGTGCCTCACAAGCACGTATAATGGAGTCAATGATGGCCAC 3319

  scaffold183|s      64344 GTGGTTCTGAATAGAACTCACTTGGAGAATATGATAGTCTCCAAATGCTA 64393
                              i   v v      i                            v    
  scaffold433|s       3320 GTGATTCGGTATAGAATTCACTTGGAGAATATGATAGTCTCCAAAGGCTA 3369

  scaffold183|s      64394 GCATGGAAGACCACCTTAAACAAGGTTAGGATGGACTTACCAAGCAGCGA 64443
                             v                                               
  scaffold433|s       3370 GCCTGGAAGACCACCTTAAACAAGGTTAGGATGGACTTACCAAGCAGCGA 3419

  scaffold183|s      64444 GTAACAGCTTAACCGACAAACCACAACACCTCTGCACAAAGACAACAAGG 64493
                              vii i  i  ii       v           i v             
  scaffold433|s       3420 GTACTGGTTTGACTAACAAACCTCAACACCTCTGTAAAAAGACAACAAGG 3469

  scaffold183|s      64494 GCTTAATAGCAGTCCCAAAGTCTTATCATGGCAAAAGCAA-ATGCTTACA 64542
                              i        v                           -         
  scaffold433|s       3470 GCTCAATAGCAGACCCAAAGTCTTATCATGGCAAAAGCAACATGCTTACA 3519

  scaffold183|s      64543 AGCAGTTAAACTCGCTAAACAGTCGCCTATACAGGGAACTCACATGTCAC 64592
                                                v           -      i         
  scaffold433|s       3520 AGCAGTTAAACTCGCTAAACATTCGCCTATACA-GGAACTTACATGTCAC 3568

  scaffold183|s      64593 TGTGTGGTCCAGTACAAGTGAGAACCTTAGGCAAGACAATATGATTGTCT 64642
                             v               v                           i   
  scaffold433|s       3569 TGGGTGGTCCAGTACAAGGGAGAACCTTAGGCAAGACAATATGATTATCT 3618

  scaffold183|s      64643 CACCTCAATCACAACTAGGATTGTAAAGGAGGAGGTACGATGTCACAAAA 64692
                                  vi                i  i                 -   
  scaffold433|s       3619 CACCTCATCCACAACTAGGATTGTAGAGAAGGAGGTACGATGTCAC-AAA 3667

  scaffold183|s      64693 AGCCACTACCATGGCCCATGAGAC 64716
                                    v        iii   
  scaffold433|s       3668 AGCCACTACAATGGCCCACAGGAC 3691

Matrix = 20p43g.matrix
Kimura (with divCpGMod) = 13.11
Transitions / transversions = 1.25 (251/200)
Gap_init rate = 0.02 (78 / 3532), avg. gap size = 1.24 (97 / 78)


1091 29.84 4.63 7.22 scaffold183|size469198 64901 65893 (403342) C scaffold438|size288449_(dbseq-nr_590)_[251714,257240]#LTR/Copia (198) 5329 4361 m_b1705s001i23 51718

  scaffold183|s      64901 TCAGTAGCATACTTCTAGCACACCCTCGCCGCAGAGCTAGTGACTGTTCG 64950
                             v    -     -   i        i  v i    v iv   v v  i 
C scaffold438|s       5329 TCCGTAG-ATACT-CTAACACACCCTTGCAGTAGAGGTGTTGAGTCTTTG 5282

  scaffold183|s      64951 TCCCAAGTTGCATAGCTTTGTTCGTAGAGCTTCTACTACTTTCCAGCGTG 65000
                           i i  iv   iv  v vi  --    -  ---------------- i v 
C scaffold438|s       5281 CCTCAGTTTGTCTACCACTG--CGTA-AG----------------GTGAG 5251

  scaffold183|s      65001 TTAAGATTTGTTTTCTTGTGTTGATATGGTGAATGGCGGGGTGATGCTTT 65050
                           v   i  i  v --  viii   vv   i  iii  v      i     i
C scaffold438|s       5250 ATAAAATCTGAT--CTGACATTGCGATGATGGGCGGGGGGGTGGTGCTTC 5203

  scaffold183|s      65051 GTGTAGTAATCACCCCTGTTTAGTTTTCCTGCTCTCCAATAAATTTTGAA 65100
                             iv i  i  vv  vv   v   v v    vi     i    vvivi  
C scaffold438|s       5202 GTAAAATAGTCTGCCAAGTTGAGTGTGCCTGGCCTCCAGTAAAAGCGAAA 5153

  scaffold183|s      65101 CTGGTTTTG---TGCTTCTCTGTCTTTTAACCAGTAGAAACGCATGTCCA 65147
                           i  v v   ---ii vv   v    iv        ii  v v        
C scaffold438|s       5152 TTGTTGTTGATTCACGGCTCGGTCTCGTAACCAGTGAAATCTCATGTCCA 5103

  scaffold183|s      65148 TGGCTTTTGTTGC-CTTGGGTTGTAC---TTCATTGTT--TACCACTCCA 65191
                            v  i    -   -i  i  i  v  --- vv    v -- i  -    -
C scaffold438|s       5102 TTGCCTTTG-TGCGTTTAGGCTGGACGCGTGAATTGATGATGCC-CTCC- 5056

  scaffold183|s      65192 GAAGCCGTCGAGTTGTCAGTTTGGATCGGAGTTGGTGGTTGTTTGTGACC 65241
                           ---     v        v     i  i  v  v  v     ivv   v  
C scaffold438|s       5055 ---GCCGTGGAGTTGTCTGTTTGAATTGGCGTGGGAGGTTGCGGGTGTCC 5009

  scaffold183|s      65242 GAGTTCCTCTAATG--TG--GTTCAGATCGGGACTGCTGTTTTG-GCATT 65286
                           v vi  i  i   i--  --    --v  --       -   i -  i  
C scaffold438|s       5008 CATCTCTTCCAATATTTGACGTTC--TTC--GACTGCT-TTTCGCGCGTT 4964

  scaffold183|s      65287 GATGAATAGTCCGCCTAGTTCCGCTTCTGCTGCCGACGACATTACTTGTT 65336
                              iv    iv v  i v   v        i  v        v  vvvi 
C scaffold438|s       4963 GATATATAGCGCCCCCATTTCGGCTTCTGCCGCGGACGACATGACAGCCT 4914

  scaffold183|s      65337 TGATGATTTTGGCAACAGTGTGGACAGCGCCATTGTC-ATTGGGATCAGG 65385
                               v    iv  v   v    i ii     i    i-ivv    v i v
C scaffold438|s       4913 TGATTATTTCTGCCACATTGTGAATGGCGCCGTTGTTGGGGGGGAACGGT 4864

  scaffold183|s      65386 TGTGTTTTCGGAGACGAAAAAGTGGCCTCCAGCTTGGCTTCGTGC---TT 65432
                             -      i  v v    vi   v  i  -   i    v     ---i 
C scaffold438|s       4863 TG-GTTTTCAGATAGGAAATGGTGTCCCCC-GCTCGGCTGCGTGCGTTCT 4816

  scaffold183|s      65433 TTGGCTCACTTAGATATGAGGCATCACTGTGAATCGCGAGTATCATGTCG 65482
                              ---  i i ii  vvvv     i     viiv  v            
C scaffold438|s       4815 TTG---CATTCAAGTAACCCGCATCGCTGTGTGCGGCCAGTATCATGTCG 4769

  scaffold183|s      65483 CTTTTGCGATATGTGACTACTGCGTCTTCCTGTGTTGCCGC-ATAGTCGA 65531
                                v vv     v vi  v  vvv  vi  v    -   -        
C scaffold438|s       4768 CTTTTTCTTTATGTTAACACGGCTGGTTGTTGGGTTG-CGCAATAGTCGA 4720

  scaffold183|s      65532 GGAATTG----GAGACATTTTTTCATTGTGTTTTCAGTTGGGTTGGCTTG 65577
                            i     ---- v ----   v   i   i     v  v  v  v v   
C scaffold438|s       4719 GAAATTGTTTTGTG----TTTGTCACTGTATTTTCTGTGGGTTTCGATTG 4674

  scaffold183|s      65578 TTCTGATGCTATGGAGCTGAGTGCCGTTAACATAGTGCCATCTACTGCTC 65627
                           i vi v     vvvv        vi iv i   v   iii  v  v    
C scaffold438|s       4673 CTGCGCTGCTAGTTCGCTGAGTGGTGCGAGCATTGTGTTGTCGACGGCTC 4624

  scaffold183|s      65628 TTGCGTAGAAGAGGAAGATGCCAGTGACTTCCTGTATGAATTTTTTC--A 65675
                           vv     vv v i   vv v  i    iivii     ---  i    --v
C scaffold438|s       4623 GGGCGTACCACAAGAATTTTCCGGTGATCGTTTGTAT---TTCTTTCTGT 4577

  scaffold183|s      65676 TAGCTTTGTCTAGTGGTGGCAATGAATCCATTG-GTTCTGCGTATTGGAC 65724
                            v ii  v  i ii vi  --iv   - ii i -ii  v   v    vvv
C scaffold438|s       4576 TTGTCTTTTCCAACGTCGG--GGGAA-CTGTCGTACTCGGCGAATTGTTG 4530

  scaffold183|s      65725 TTTCTGGCGATAGTGTTTGGGGCT--GTGTGGGTAGGGCTGGTGCTGGGG 65772
                               v i v   --v     v v --i           --------  i 
C scaffold438|s       4529 TTTCAGACCATA--TTTTGGTGGTACATGTGGGTAGGG--------GGAG 4490

  scaffold183|s      65773 CTTTGTTGGTTTCGTGTGATGA--------AATCGCTTTAGTGCCTTTGC 65814
                           iii    vv  v    vi i  --------   i  i v  v  i  viv
C scaffold438|s       4489 TCCTGTTTCTTGCGTGGAACGAGGTTGTCGAATTGCCTGAGGGCTTTGAG 4440

  scaffold183|s      65815 TACATAGCCGGG---CATTGATACATG-ACATTCCCTGTTTTCATAGTCC 65860
                             v   ---   ---      i vi  -  v      - vi     i   
C scaffold438|s       4439 TAAATA---GGGCTTCATTGACAGGTGCACTTTCCCT-TGCTCATAATCC 4394

  scaffold183|s      65861 CAA------TCGATTGTCAGGCCTACGAATCGTCTCCCT 65893
                             i------      v  ------  i   iv       
C scaffold438|s       4393 CAGTCTAACTCGATTTTC------ACAAATTCTCTCCCT 4361

Matrix = 20p43g.matrix
Kimura (with divCpGMod) = 34.58
Transitions / transversions = 0.83 (125/150)
Gap_init rate = 0.09 (88 / 992), avg. gap size = 1.32 (116 / 88)

1568 31.74 2.09 2.47 scaffold183|size469198 64914 65727 (403508) C scaffold178|size795848_(dbseq-nr_718)_[393430,398968]#LTR/Copia (207) 5332 4522 m_b1705s001i24 51718

  scaffold183|s      64914 TCTAGCACACCCTCGCCGCAGAGCTAGTGACTGTTCGTCCCAAGTTGCAT 64963
                                        i  v i  v  i   ---  iv  v   vviii-   
C scaffold178|s       5332 TCTAGCACACCCTTGCAGTAGTGCCAGT---TGCGCGGCCCCCACC-CAT 5287

  scaffold183|s      64964 AGCTTTG-----TTCGTAGAGCTTCTACTACTTTCCAGCGTGTTAAGA-- 65006
                            -i    ----- v     v  ivii vi     viivv    v i  --
C scaffold178|s       5286 A-TTTTGCAGTCTGCGTAGTGCCATCAGCACTTTGTGTGGTGTGAGGAGT 5238

  scaffold183|s      65007 TTTGTTTTCTTGTGTTGATATGGTGAATGGCGGGGTGATGCTTTGTGTAG 65056
                            i  v i  v   v i i ivv i   --  v     i  i  v  iv  
C scaffold178|s       5237 TCTGGTCTCATGTTTCGGTGATGCGAA--GCTGGGTGGTGTTTGGTAAAG 5190

  scaffold183|s      65057 TAATCACCCCTGTTTAGTTTTCCTGCTCTCCAATAAATTTTGAACTGGTT 65106
                                         iiviv i  i v  v        vviv   i  v  
C scaffold178|s       5189 TAATCACCCCTGTTCGTCGTCCCCGGTCGCCAATAAAAGCGGAATTGTTT 5140

  scaffold183|s      65107 TTGTGCTTCTCTGTCTTTTAACCAGTAGAAACGCATGTCCATGGCTTTTG 65156
                              vviiv v v    ivi i     ii  v     i             
C scaffold178|s       5139 TTGATTCGCACGGTCTCGCAGCCAGTGAAATCGCATATCCATGGCTTTTG 5090

  scaffold183|s      65157 TTGC-CTTGGGTTGTACTTCATTGTTTACCACTCCAGAAGCCGTCGAGTT 65205
                           -   -i  v  i  v  viv      v  v iv  vvvi     v     
C scaffold178|s       5089 -TGCGTTTTGGCTGGACACGATTGTTGACGATGCCCTCGGCCGTGGAGTT 5041

  scaffold183|s      65206 GTCAGTTTGGATCGGAGTTGGTGGTTGTTTGTGACCGAGTTCCTCTAATG 65255
                           i  i     v  v  v  v  i           i  v       v   vi
C scaffold178|s       5040 ATCGGTTTGTATGGGCGTGGGCGGTTGTTTGTGGCCCAGTTCCTGTAAAA 4991

  scaffold183|s      65256 TGGTTCAGATCGGGACTGCTGTTTTG-GCATTGATGAATAGTCCGCCTAG 65304
                            iv   ivvi vv      i-   i -  i     iv    iv i  iiv
C scaffold178|s       4990 TATTTCGTTCCTCGACTGCC-TTTCGTGCGTTGATATATAGCGCACCCGT 4942

  scaffold183|s      65305 TTCCGCTTCTGCTGCCGACGACATTACTTGTTTGATGATTTTGGCAACAG 65354
                           i  v        v  v        v   vv   i  v    iv  i  iv
C scaffold178|s       4941 CTCGGCTTCTGCGGCAGACGACATGACTGCTTTAATTATTTCTGCGACGT 4892

  scaffold183|s      65355 TGTGGACAGCGCCATTGTCATTGGGATCAGGTG--TGTTTTCGGAGACGA 65402
                                 i      i  i --     ivv   v --i  i      ---v 
C scaffold178|s       4891 TGTGGATAGCGCCGTTAT--TTGGGGGGAGGGGCACGTCTTCGGA---TA 4847

  scaffold183|s      65403 AAAAGTGG---CCTCCAGCTTGGCTTCGTGCTTTTGGCTCACTTAGATAT 65449
                                   ---     v   iv   v     v   vvi   i   i   i
C scaffold178|s       4846 AAAAGTGGTGCCCTCCCGCTCTGCTGCGTGCATTTTCTTCATTTAAATAC 4797

  scaffold183|s      65450 GAGGCATCACTGTGAATCGCGAGTATCATGTCGCTTTTGCGATATGTGAC 65499
                           vvv  i  i  i  i iv     v              v vi  v    v
C scaffold178|s       4796 CCTGCGTCGCTATGGACGGCGAGGATCATGTCGCTTTTTCTGTAGGTGAG 4747

  scaffold183|s      65500 TACTGCGTCTTCCTGTGTTGCCGCATAGTCGAGGAATTGGAGACATTTTT 65549
                           v     vvvi  i         iii        i  i  vv iv    v 
C scaffold178|s       4746 GACTGCCGGCTCTTGTGTTGCCATGTAGTCGAGAAACTGTTGGGATTTGT 4697

  scaffold183|s      65550 TCATTGTGTTTTCAGTTGGGTTGGCTTGTTCTGATGCTATGGAGCTGAGT 65599
                               i       vv     v    vi  i v      v vv vi  v ii
C scaffold178|s       4696 TCATCGTGTTTTGCGTTGGCTTGGACTGCTGTGATGCGAGTGCACTTAAC 4647

  scaffold183|s      65600 GCCGTTAACATAGTGCCATCTACTGCTCTTGCGTAGAAGAGGAAGATGCC 65649
                            v iiv iii v   vv   v       v v i  vv v ii  vv v  
C scaffold178|s       4646 GGCACGAGTGTCGTGGGATCGACTGCTCGTCCATACCATAAAAATTTCCC 4597

  scaffold183|s      65650 AGTGACTTCCTG--TATGAATTTTTTCATAGCTTTGTCTAGTGGTGGCAA 65697
                            v v   ii   --    vi   v i v ---i     iiii vii --i
C scaffold178|s       4596 ATTCACTCTCTGAATATGCGTTTGTCCCT---CTTGTCCGACGTCAG--G 4552

  scaffold183|s      65698 TGAATCCATTG-GTTCTGCGTATTGGACTTT 65727
                              i - i i -i   v   v       i  
C scaffold178|s       4551 TGAGT-CGTCGTATTCGGCGAATTGGACCTT 4522

Matrix = 20p43g.matrix
Kimura (with divCpGMod) = 35.07
Transitions / transversions = 0.92 (121/131)
Gap_init rate = 0.03 (28 / 813), avg. gap size = 1.32 (37 / 28)

2147 32.05 2.67 4.28 scaffold183|size469198 65026 66710 (402525) C scaffold119|size395038_(dbseq-nr_535)_[111353,117304]#LTR/Copia (426) 5526 3868 m_b1705s001i25 51718

  scaffold183|s      65026 ATGGTGAATGGCGGGGTGATGCTTTGTGTAGTAATCACCCCTGTTTAGTT 65075
                              i       vv vi     i      vv   i   v ivv    iv v
C scaffold119|s       5526 ATGATGAATGGGTGCATGATGTTTTGTGACGTAGTCAGCTAGGTTTGTTG 5477

  scaffold183|s      65076 TTCCTGCTCTCCAATAAATTTTGAACTGGTTTTG--TGCTTCTCTGTCTT 65123
                           i   i  i v   i  vi viv      v     --  v i  viiv v 
C scaffold119|s       5476 CTCCCGCCCGCCAGTATGTGCGGAACTGTTTTTGGTTGGTCCTACAGCGT 5427

  scaffold183|s      65124 TTAACCAGTAGAAACGCATGTCCATGGCTTTTGTTGCCTTGGGTTGTACT 65173
                           -- i   i i   v v               v   vvi     i  v iv
C scaffold119|s       5426 --AGCCAATGGAATCTCATGTCCATGGCTTTGGTTCGTTTGGGCTGGATG 5379

  scaffold183|s      65174 TCATTGTTTACCACTCCAGAAGCCGTCGAGTTGTCAGTTTGGATCGGAGT 65223
                           vi    v v  v  v   ii   v  i         i    i  i  v  
C scaffold119|s       5378 GTATTGGTGACAACGCCAAGAGCAGTTGAGTTGTCAATTTGAATTGGTGT 5329

  scaffold183|s      65224 TGGTGGTTGTTTGTGACCGAGTTCCTCTAATGTGGTTCAGAT-CGGGACT 65272
                              v      v i  i  v      ------   iv -    - v   i 
C scaffold119|s       5328 TGGAGGTTGTGTATGGCCCAGTTCC------GTGAGT-AGATGCCGGATT 5286

  scaffold183|s      65273 GCT---GTTTTG---GCATTGATGAATAGTCCGCCTAGTTCCGCTTCTGC 65316
                            v --- i  i ---         v v  vv i  v     i  i  v  
C scaffold119|s       5285 GGTATGGCTTCGCGTGCATTGATGTAGAGGGCACCGAGTTCTGCCTCAGC 5236

  scaffold183|s      65317 TGCCGACGACATTACTTGTTTGATGATTTTGGCAACAGTGT--GGACAGC 65364
                              i  v     v  vvi           v    --     -- i iv  
C scaffold119|s       5235 TGCTGAGGACATGACAGATTTGATGATTTGGGCA--AGTGTTAGAATCGC 5188

  scaffold183|s      65365 GCCATTGTCATTGGGATCAGGTGTGTTTTCGGAGACGAAAAAGTGGCCTC 65414
                           i  i    iviv  v i vv  -ii       v  v   i  i     v 
C scaffold119|s       5187 ACCGTTGTTCCGGGTACCTCGT-CATTTTCGGTGAGGAAGAAATGGCCGC 5139

  scaffold183|s      65415 CAGCTTGGCTTCGTGCTTTTGGCTCACTTAGATATGAGGCATCACTGTGA 65464
                            i  ii i  v  v       v   ivvv     v  v     i     i
C scaffold119|s       5138 CGGCCCGACTGCGGGCTTTTGTCTCGGAGAGATAGGATGCATCGCTGTGG 5089

  scaffold183|s      65465 ATCGCGAGTATCATGTCGCTTTTGCGATATGTGACTACTGCGTCTTCCTG 65514
                            iv  v i        i   vviv  i  v  v  v  v  i i  vv  
C scaffold119|s       5088 ACAGCCAATATCATGTTGCTGGCTCGGTAGGTTACGACAGCATTTTGGTG 5039

  scaffold183|s      65515 TGTTGCCGCATAGTCGAGGAATTGGAGACATT-TTTTCATTGTGTTTTCA 65563
                           v  iiiv  i     v     vi  v i-  v-v  v  v      i vv
C scaffold119|s       5038 GGTCATAGCGTAGTCCAGGAAACGGTGG-ATGAGTTGCAGTGTGTTCTGT 4990

  scaffold183|s      65564 GTTGGGTTGGCTTGTTCTGATGCTATGGAGCTGAGTGCCGTTAACATAGT 65613
                             v  i  i  i    vv vv  v v   i        v  v i   i  
C scaffold119|s       4989 GTAGGATTAGCCTGTTGGGTGGCAAGGGAACTGAGTGCGGTGAGCATGGT 4940

  scaffold183|s      65614 GCCATCTACTGCTCTTGCGTAGAAGAGGAAGATGCCAGTGACTTCCTGTA 65663
                             v   v        v      v    i  v iv   i          v 
C scaffold119|s       4939 GCAATCGACTGCTCTGGCGTAGTAGAGAAATACTCCAATGACTTCCTGGA 4890

  scaffold183|s      65664 TGAA--TTTTTTCATAGCTTTGTCTAGTGGTGGCAATGAATCCATTGG-- 65709
                           i   -- vv v  v --i     iv  i  v vii  iii  vi--  --
C scaffold119|s       4889 CGAAAGTAGTGTCTT--TTTTGTTGAGCGGAGTTGATAGGTCGG--GGTC 4844

  scaffold183|s      65710 TTCTGCGTATTGGACTTTCTGGCG--ATA-GTGTTTGGGGCTGTGTGGGT 65756
                                 i  i  --i v i     --i  -   iv   v - i  i    
C scaffold119|s       4843 TTCTGCATACTG--TTGTTTGGCGCCGTAGGTGCGTGGTG-TATGCGGGT 4797

  scaffold183|s      65757 AGGGCTGGTGCTGGGGCTTTGTTGGTTTCGTGTGATGAAATCGCTTTAGT 65806
                            v  i  i  i  v  iv v  v  vv viv    i    v  --  i i
C scaffold119|s       4796 ATGGTTGATGTTGTGGTGTGGTGGGAATGAGGTGACGAAAACG--TTGGC 4749

  scaffold183|s      65807 --GCC-TTTGCTACATAGCCGGGCATTGATACATGACATTCCCTGTTTTC 65853
                           --   -    vi -i     v     v  i vi  i- i ---     i 
C scaffold119|s       4748 CGGCCTTTTGGCA-GTAGCCTGGCATGGACAGGTGG-ACT---TGTTTCC 4704

  scaffold183|s      65854 ----ATAGTCCCAATCGATTGTCAGGCCTACGAATCG-TCTCCCTGATTC 65898
                           ----i        ivi   v  v  v    v v    -     i -- i 
C scaffold119|s       4703 GCGGGTAGTCCCAGGTGATGGTGAGTCCTAGGTATCGATCTCCTT--TCC 4656

  scaffold183|s      65899 -ATC-TGTTGAGATTTGGAACATGGGTTTGCCCGTTTCGGGGTTTGTTGC 65946
                           -   -   vi  --   --- i i ---  --------  vi  iiv   
C scaffold119|s       4655 AATCATGTGAAG--TTG---CGTAG---TG--------GGCATTCAGTGC 4622

  scaffold183|s      65947 TTGGAGGGCTTGTTTCAAGTGTTCCACGTCGGCAACATTGTCGTATTTGA 65996
                              i   ivv     iivi     v iii  i  ---------  i  v 
C scaffold119|s       4621 TTGAAGGAGGTGTTTTGCATGTTCGATACCGACA---------TACTTCA 4581

  scaffold183|s      65997 TACCAAAGTCGTCCACTACTAATGCAAATTTGAT--GCTGCGAGTTTTGT 66044
                           iv     i  i  i  vvv  iv      vvi  -- ii  v i iv   
C scaffold119|s       4580 CTCCAAAATCATCTACGCATAGGGCAAATGAAATGGGTCGCCAATCATGT 4531

  scaffold183|s      66045 GCATCCATAGGCCTGGCGTGAATGTGCTTTGGTAGTAGCCGTAC-TCATT 66093
                           v--    v ii     v    vv        vivi  v  i vi-i  i 
C scaffold119|s       4530 T--TCCAAAAACCTGGGGTGACGGTGCTTTGTCTATATCCATTTGCCACT 4483

  scaffold183|s      66094 CAGTCGCTTCTCAAGGTATTTGTTG-GCCAGGATTCCACTTTGTGGTAGC 66142
                           - i   ivvi      - v      -  i v   v  ivii  v  i  i
C scaffold119|s       4482 -AATCGTGATTCAAGG-AGTTGTTGTGCTATGATGCCGGCCTGAGGCAGT 4435

  scaffold183|s      66143 CCGTA-ATGACATCGTCTCACCTCGACAAATACACTT-CCATCTGGTTTT 66190
                                -  -  v i-   vvvi   i- v   v  v -  i  i  vv  
C scaffold119|s       4434 CCGTACAT-ACCTT-TCTGTATTCGG-ACATAGACGTACCGTCCGGAGTT 4388

  scaffold183|s      66191 GCCATTTCTTGGAGTTTGTATTGTTCTATGACATTCTCAGGGAAATCCTC 66240
                             i vv ivi i  v     vv  viv    v  ii     v vi  vv 
C scaffold119|s       4387 GCTAGGTTGCGAAGGTTGTAGAGTGTGATGAAATCTTCAGGTATGTCGGC 4338

  scaffold183|s      66241 GAGTTTGAGTCGTACATATTCATACTGTTCGAGT----GGTGCCATCAGG 66286
                           v           i iiv   ----   v   i i----    ivv v   
C scaffold119|s       4337 TAGTTTGAGTCGCATGAATT----CTGGTCGGGCCATGGGTGTGTTGAGG 4292

  scaffold183|s      66287 TAGAAGTTTGT-ATGTCTAGCAACATGAACTTGGCGCCTGGTGTCGAAAT 66335
                                i i v -     v viiv      vivv  v   v v  i  v  
C scaffold119|s       4291 TAGAAATCTTTGATGTCGATTGTCATGAAGCGTGCCCCTTGGGTTGATAT 4242

  scaffold183|s      66336 TACGCTGTTCAGCAGGAGTTTAACCGTCAACATGTCTGCCGTGCGAGTTC 66385
                           v i      v  v    vi  viiv  v i      v  i   v v  v 
C scaffold119|s       4241 GATGCTGTTGAGGAGGATCTTTGTGGTGAGCATGTCGGCTGTGGGTGTGC 4192

  scaffold183|s      66386 CAACATCACCTGGATAATTGATAAGGTTTCCACCAAGTGTGATGCGACAT 66435
                             vvi  i     iv   vi  vvv   v  i  v v     v   -i  
C scaffold119|s       4191 CACAGTCGCCTGGGAAATGAATCTTGTTGCCGCCCACTGTGAGGCG-TAT 4143

  scaffold183|s      66436 CTGTTG-GGGTCTGCCTTTTCGGGTCGCTCATTGACACAAATGCGTGCAT 66484
                           ii v  -      v i  i  v  v  vvv    i i  v     vv i 
C scaffold119|s       4142 TCGATGTGGGTCTTCTTTCTCTGGACGAAAATTGGCGCATATGCGGCCGT 4093

  scaffold183|s      66485 ACGTCACATCCTTCCTTCTGTCTTCAGGAATGTCTTCATATGGC-ATGAA 66533
                            v  v  i  ii v vv vi   vi   i i   v  v -    -     
C scaffold119|s       4092 AGGTGACGTCTCTGCGGCGATCTGTAGGGACGTCGTCCT-TGGCGATGAA 4044

  scaffold183|s      66534 GAACCA--GGTGTTAGTTCCTTCTACCACTCCTTTGAGGCCTTGTGCGAG 66581
                           v --  --            i vv  i vv  vvv  v         v i
C scaffold119|s       4043 CA--CAATGGTGTTAGTTCCCTGGACTAGGCCAGGGATGCCTTGTGCTAA 3996

  scaffold183|s      66582 GCGGCCTATTTCCTTGCCGAAGGCTTGGGACCATTTGTCCCTATATTTGG 66631
                           v     v vi     i  iv v    vvvv   vv  vivvvi  v    
C scaffold119|s       3995 TCGGCCAAGCTCCTTACCATATGCTTTCCTCCAGGTGGTGGAGTAATTGG 3946

  scaffold183|s      66632 GGATCTTGACAAGTTGTCTGTACTCTAGCAATTCCCCTGTGTCTTCATGC 66681
                             vi     ii  v    v   i  i vv i   v      v   ii vi
C scaffold119|s       3945 GGTCCTTGATGAGGTGTCGGTATTCCATGAGTTCGCCTGTGGCTTTGTTT 3896

  scaffold183|s      66682 ATAACGGC-TCCAGCGAATTCACGTAGGAA 66710
                            v      - iv  -      i-  i    
C scaffold119|s       3895 AGAACGGCATTGAG-GAATTCG-GTGGGAA 3868

Matrix = 20p43g.matrix
Kimura (with divCpGMod) = 38.86
Transitions / transversions = 0.81 (232/285)
Gap_init rate = 0.06 (98 / 1684), avg. gap size = 1.18 (116 / 98)


391 35.79 3.66 2.85 scaffold183|size469198 67174 67938 (401297) C scaffold438|size288449_(dbseq-nr_590)_[251714,257240]#LTR/Copia (2355) 3172 2402 m_b1705s001i26 51718

  scaffold183|s      67174 ACAATTGCATCTGCAGCTGTGACTCTGGGTTGAGTGATGTCTTTGTGTTT 67223
                                v        vvvi    vvv v     v  v v  v         
C scaffold438|s       3172 ACAATAGCATCTGCTTGCGTGAGGGTTGGTTGTGTCAGGTATTTGTGTTT 3123

  scaffold183|s      67224 GAACTGGAGGGTGTCGGTTACACGAACTGCCCTGGTTTCCTTGATGAAGA 67273
                              v ii vv  i   v v  v vvii vi  vi   v i  i ii  v 
C scaffold438|s       3122 GAAATAAACTGTATCGCTGACTCTTGTTTTCCGAGTTGCTTTAACAAATA 3073

  scaffold183|s      67274 CCTGTTGGCATCTGTAGTGATCTGCCGAGGTTCCAATGTACCAGGAGTCA 67323
                           i vvv  vvv      i  v  v vv  v iv v  v      vvv   -
C scaffold438|s       3072 TCACATGCGTTCTGTAATGCTCGGGAGATGCGCGAAGGTACCATCCGTC- 3024

  scaffold183|s      67324 GCTGAGTGTACTC--CAAAGGTTCGTCGGTCCTTTGGGTCT-ATGAAGGT 67370
                               - ii i   -- vv  v i     i- vv  i   i -   vi iv
C scaffold438|s       3023 GCTG-GCATGCTCGCCCCAGCTCCGTCGA-CGGTTAGGTTTGATGTGGAA 2976

  scaffold183|s      67371 TTGGGCTTGGCACCCTAATGGTCCCAGTGGCATCTTGTTGTAGTCGTGTA 67420
                              vi ivv      i v    v v        viv   i  i  ivi v
C scaffold438|s       2975 TTGTACCGCGCACCCCATTGGTGCGAGTGGCATGCGGTTATAATCAAATT 2926

  scaffold183|s      67421 AGCCGTG----TACAAGTGAATGTGCCGACATCTTGGGGGCAACATTCGA 67466
                           iv     ----   -- i     ii iv  i -- v       ii  v v
C scaffold438|s       2925 GTCCGTGGTGGTAC--GCGAATGCACTCACGT--TCGGGGCAATGTTAGC 2880

  scaffold183|s      67467 TGGGCGTAGCATGTTGATTGTGAGTTCCATTTGTTCTAACAATCT-ATGC 67515
                           v     v  v v   v vv      v ii    ivv  -i  v  -  v 
C scaffold438|s       2879 GGGGCGGAGGAGGTTTAAGGTGAGTACTGTTTGCGGTA-TAAGCTGATCC 2831

  scaffold183|s      67516 CATTCTCGCATTGGGAAG--GTCGGATCACATCCTGC-AATGTTGCTCAC 67562
                             i   vii  v     i--   v v -  -   i  -  iii-i  i i
C scaffold438|s       2830 CACTCTGATATGGGGAAATCGTCTGCT-AC-TCCCGCTAACAC-ACTTAT 2784

  scaffold183|s      67563 AATGTGGTTTTTTCCTGTTTGGATCATTCTCTCAGCTAGATTGCGTCGAT 67612
                             vi  vii   ivvi  i  v   iii  i  i  viv           
C scaffold438|s       2783 AAAATGCCCTTTCAGCGTCTGTATCGCCCTTTCGGCAGCATTGCGTCGAT 2734

  scaffold183|s      67613 GGTTTCCTGGGGGAGCTAGTTCCCATTTAAT-GTCATGGCTTTCGATGGT 67661
                            vv vi i vv  v iv    -   iiii i-ii i vvv  iv     i
C scaffold438|s       2733 GCATGTCCGCTGGTGTGAGTT-CCACCCGACAACCGTTTGTTCGGATGGC 2685

  scaffold183|s      67662 TTGTAGGTAGTCCTTGGAGGCTTCGTTGTCCAGCATTTGCC--TTTTGGG 67709
                           i v vv vi     iv iv  i  i       vv  v    --   v i 
C scaffold438|s       2684 CTTTTTGAGGTCCTCTGGCGCCTCATTGTCCATAATGTGCCAATTTGGAG 2635

  scaffold183|s      67710 CTTTATGCCATTCCGTGCTAGTCTTGTTAGGAGGGCATCATATGTTCTGA 67759
                            --v   v   ----  v i -   vii ivi  vv -- v  i     i
C scaffold438|s       2634 C--GATGACAT----TGGTGG-CTTTCCAACGGGTAA--AAATATTCTGG 2594

  scaffold183|s      67760 TCATCTCACTT---TCAT-CT-CTGG---ATTTCATAGC--TTCGAAGGC 67799
                            v v iii v --- ii -  -   i---i    i   i--   viv v 
C scaffold438|s       2593 TAAGCCTGCGTGAGTTGTGCTGCTGATCTGTTTCGTAGTGGTTCTGCGTC 2544

  scaffold183|s      67800 GATGTAGTTGCTATCGACGTCGCATAAGAACATGATGTATTTGTGCCCTT 67849
                                 i    i   i vv  i  iivi v   v vi       v    i
C scaffold438|s       2543 GATGTAATTGCCATCAAGTTCACACGCAATCATTAAATATTTGTTCCCTC 2494

  scaffold183|s      67850 GACTTGATACGATGGGGAATCGACCAGTTTGATCTGTGTAGATCA-TTTC 67898
                           vi  v  i    ii  i  v              i     v  vi-i   
C scaffold438|s       2493 TGCTGGACACGACAGGAAAACGACCAGTTTGATCCGTGTACATGGCCTTC 2444

  scaffold183|s      67899 T--GCGGTGTCCTTCACCGTG-ACATAGATGTCTCGGTGTTTC 67938
                            -- i  i   v vv -  i - v   v ii   iv       
C scaffold438|s       2443 TTGGTGGCGTCGTAGA-CGCGAAGATACACATCTTTGTGTTTC 2402

Matrix = 20p43g.matrix
Kimura (with divCpGMod) = 44.18
Transitions / transversions = 0.91 (127/139)
Gap_init rate = 0.05 (38 / 764), avg. gap size = 1.32 (50 / 38)

290 33.80 4.90 6.96 scaffold183|size469198 67547 68220 (401015) C scaffold119|size395038_(dbseq-nr_535)_[111353,117304]#LTR/Copia (2909) 3043 2383 m_b1705s001i27 51718

  scaffold183|s      67547 CTGCAATGTTGCT---------CACAATGTGGTTTTTTCCTGTTTGGATC 67587
                                i  ii   ---------     v   i i   i v         v
C scaffold119|s       3043 CTGCAGTGCCGCTGAGCGTGGACACAAAGTGATCTTTCCATGTTTGGATG 2994

  scaffold183|s      67588 ATTCTCTCAGCTAGATTGCGTCGATGGTTTCCTGGGGGAGCTAGTTCCCA 67637
                           ii i i  i    vi  v     i  i ivi v  v  ------- v   
C scaffold119|s       2993 GCTTTTTCGGCTATGTTCCGTCGGTGATCATCGGGTGG-------TACCA 2951

  scaffold183|s      67638 TTTAAT--GTCATGGC-----TTTCGATGGTTTGTAGGTAGTCCTTGGAG 67680
                           v  i  --        ----- vvi     i  v vv    v iviv   
C scaffold119|s       2950 GTTGATAGGTCATGGCGGAGGTGGTGATGGCTTCTCTGTAGGCTGCTGAG 2901

  scaffold183|s      67681 GCTTCGTTGTCCAGCATTTGCCTTT-TGGGCTTTATGCCATTCCGTGCTA 67729
                           ii            v ii  vivi -   ---- i  vii  v iv   -
C scaffold119|s       2900 ATTTCGTTGTCCAGGACCTGGTGCTGTGG----TGTGATGTTGCAGGCT- 2856

  scaffold183|s      67730 GTCTTGT-TAGGAGGGCATCA----TATGTTCTGATCATCTCACTTTCAT 67774
                           v  v  i-         -  i----ii  ivvv   v v   i ii  vv
C scaffold119|s       2855 TTCATGCGTAGGAGGGC-TCGAGAGCGTGCAAGGATGAGCTCGCCCTCTG 2807

  scaffold183|s      67775 CTCTGGATTTCATAGCTTCGAAGGCGATGTAGTTGCTATCGACGTCGCAT 67824
                           ii   vvi  vi i v   i vvvv    v i     iv i    v i v
C scaffold119|s       2806 TCCTGTTCTTGGTGGGTTCAACCCAGATGGAATTGCTGGCAACGTGGTAG 2757

  scaffold183|s      67825 AAGAACATGATGTATTTGT-GCCCTTGACTTGATACGATG-GGGAATCGA 67872
                            i  v   vvv    ivi -    i  -  v  v   -  -  i  iivv
C scaffold119|s       2756 AGGATCATTTGGTATCGATTGCCCCTG-CTGGAAACG-TGTGGAAACTTT 2709

  scaffold183|s      67873 CCAGTTTGATCTGTGTAGATCATTTCTGCGGTGTCCTTCACCGTGACATA 67922
                                   i  v     ---  v ------    iv  v---   v i  
C scaffold119|s       2708 CCAGTTTGGTCGGTGTA---CAGT------GTGTTGTTG---GTGTCGTA 2671

  scaffold183|s      67923 GATGTCTCGGTGTTTCCTTTTTAAATCCCGTAACTCTTTTTCCGTTGTCT 67972
                            --  i i  i  --------- i  ---  v i   v  viv v  vv 
C scaffold119|s       2670 G--GTTTTGGCGT---------AGAT---GTCATTCTGTTGTGGGTGGGT 2635

  scaffold183|s      67973 CAATCTCGGGGACAATGGGTTG-GTTTG--GCTTGGTCGATCGT--ATGC 68017
                           iii vvi  v  -i        -ii   --       v  v   -- i  
C scaffold119|s       2634 TGGTGGTGGTGA-GATGGGTTGCACTTGTTGCTTGGTGGAGCGTGCACGC 2586

  scaffold183|s      68018 C--GGATTTGATCCTGCGCATGTGTCCTT-TCAATGTGGTATCATGTTCT 68064
                            --  vv   i i  v --     v    - ii -  vviv   vi  v 
C scaffold119|s       2585 CCTGGCGTTGGTTCTTC--ATGTGGCCTTGTTGA-GTTTCCTCAGATTGT 2539

  scaffold183|s      68065 GGGTAGTGCTTTTTCACTGCTTTGGATGTTAAC-ATAGGCCATGTGGCGA 68113
                             iv    i  v v   -ii   v    v i i- vv     v  ivi v
C scaffold119|s       2538 GGAAAGTGTTTATGCAC-ATTTTTGATGGTGATGAGTGGCCAGGTACTGT 2490

  scaffold183|s      68114 AGAAACCAGCCTCTATTGCTTTTAACCATGTGGTTTTGGTTGGGTACCCT 68163
                             vvi  ivvvivv  v   v v i   v   v                 
C scaffold119|s       2489 AGTTGCCGTGGCGGATGGCTGTGAGCCAGGTGTTTTTGGTTGGGTACCCT 2440

  scaffold183|s      68164 GCTGCTGCATGATACCATCGGATGACCTGTTCTAGGTTGGGTAATTCATA 68213
                                   i  ivivi v      ii      v v i v  v i   i  
C scaffold119|s       2439 GCTGCTGCGTGGAGGTAGCGGATGGTCTGTTCAATGCTTGGGAGTTCGTA 2390

  scaffold183|s      68214 TACATTG 68220
                           vi i   
C scaffold119|s       2389 GGCGTTG 2383

Matrix = 20p43g.matrix
Kimura (with divCpGMod) = 41.29
Transitions / transversions = 0.93 (102/110)
Gap_init rate = 0.09 (60 / 673), avg. gap size = 1.32 (79 / 60)

346 31.44 2.99 2.12 scaffold183|size469198 67987 68220 (401015) C scaffold42|size1068717_(dbseq-nr_92)_[761960,767913]#LTR/Copia (3332) 2622 2387 m_b1705s001i28 51718

  scaffold183|s      67987 ATGGGTTG-GTTTG--GCTTGGTCGATCGTATGCC--GGATTTGATCCTG 68031
                                   -ii   --       v  v  i i   --  vv   i i  v
C scaffold42|si       2622 ATGGGTTGCACTTGTTGCTTGGTGGAGCGCACGCCCTGGCGTTGGTTCTT 2573

  scaffold183|s      68032 CGCATGTGTCCTT-TCAATGTGGTATCATGTTCTGGGTAGTGCTTTTTCA 68080
                            --     v    - ii -  vviv   vi  v   iv    i  v v  
C scaffold42|si       2572 C--ATGTGGCCTTGTTGA-GTTTCCTCAGATTGTGGAAAGTGTTTATGCA 2526

  scaffold183|s      68081 CTGCTTTGGATGTTAAC-ATAGGCCATGTGGCGAAGAAACCAGCCTCTAT 68129
                            --v   v    v i i- vv     v  ivi v  vvi  ivvvivv  
C scaffold42|si       2525 C--ATTTTGATGGTGATGAGTGGCCAGGTACTGTAGTTGCCGTGGCGGAT 2478

  scaffold183|s      68130 TGCTTTTAACCATGTGGTTTTGGTTGGGTACCCTGCTGCTGCATGATACC 68179
                           v   v v i   v   v                         i  ivivi
C scaffold42|si       2477 GGCTGTGAGCCAGGTGTTTTTGGTTGGGTACCCTGCTGCTGCGTGGAGGT 2428

  scaffold183|s      68180 ATCGGATGACCTGTTCTAGGTTGGGTAATTCATATACATTG 68220
                            v      ii      v v i v  v i   i  v  i   
C scaffold42|si       2427 AGCGGATGGTCTGTTCAATGCTTGGGAGTTCGTAGACGTTG 2387

Matrix = 20p43g.matrix
Kimura (with divCpGMod) = 36.82
Transitions / transversions = 0.71 (30/42)
Gap_init rate = 0.04 (10 / 233), avg. gap size = 1.20 (12 / 10)


258 24.28 1.41 1.41 scaffold183|size469198 68329 68399 (400836) C scaffold16|size1078160_(dbseq-nr_220)_[363944,369920]#LTR/Copia (3686) 2291 2221 m_b1705s001i29 51719

  scaffold183|s      68329 AGTGGGACTCGCCATAGTTTTGTGTGTGGGCACCGCCATCCCTTGAGAAC 68378
                                i i      v  vii    i       i  vi v  vv    i  
C scaffold16|si       2291 AGTGGAATTCGCCAGAGGCCTGTGCGTGGGCATCGATAGCCAGTGAGGAC 2242

  scaffold183|s      68379 TGCCGCGC-CGTCAATGTTGAT 68399
                              -    -  vii        
C scaffold16|si       2241 TGC-GCGCTCGGTGATGTTGAT 2221

Matrix = 20p43g.matrix
Kimura (with divCpGMod) = 27.89
Transitions / transversions = 1.43 (10/7)
Gap_init rate = 0.03 (2 / 70), avg. gap size = 1.00 (2 / 2)


16 20.67 0.00 0.00 scaffold183|size469198 69252 69290 (399945) (GCCTCC)n#Simple_repeat 1 39 (0) m_b1705s252i1 51720

  scaffold183|s      69252 GCCTCGGCCTCCTCCACGGCCTGCGCCTCTGCCTCCTCC 69290
                                v      v  v v    v      i      v  
  (GCCTCC)n#Sim          1 GCCTCCGCCTCCGCCTCCGCCTCCGCCTCCGCCTCCGCC 39

Matrix = Unknown
Transitions / transversions = 0.17 (1/6)
Gap_init rate = 0.00 (0 / 38), avg. gap size = 0.0 (0 / 0)


16046 8.12 2.75 1.00 scaffold183|size469198 70634 72885 (396350) C scaffold148|size484791_(dbseq-nr_708)_[394079,400011]#LTR (3642) 2291 1 m_b1705s001i30 51721

  scaffold183|s      70634 GACGATGTACACAAAGG-GAGACACTTATATGTTAGACATTTGTTACCGC 70682
                              i v         i -       v                     v  
C scaffold148|s       2291 GACAAGGTACACAAAAGAGAGACACGTATATGTTAGACATTTGTTACGGC 2242

  scaffold183|s      70683 AACAAGTCTAGAGCATTACCAACTCAGGTTGGGATTGCTCGCATTCTAGT 70732
                             i     v       i     i          ii   ii    i     
C scaffold148|s       2241 AATAAGTCAAGAGCATCACCAATTCAGGTTGGGGCTGCCTGCATCCTAGT 2192

  scaffold183|s      70733 ACAGCTTGCTGAACGTAGAGTGCATAAACACAGA--ATAAAAGA------ 70774
                                         v  vii              --        ------
C scaffold148|s       2191 ACAGCTTGCTGAACCTACGATGCATAAACACAGAATATAAAAGATTAAAT 2142

  scaffold183|s      70775 -----ACTGTGTC-----TTACTAGATAAT-------------------- 70794
                           -----  ii   i-----   i i      --------------------
C scaffold148|s       2141 CCTTGACCATGTTAAACATTATTGGATAATCCAACAAACTGTGTCTTACT 2092

  scaffold183|s      70795 -------GGTCTCACTGAGACTCAATGACTAGTACTTGATTCTCTTAGGA 70837
                           -------            i      i      vi   v       iv  
C scaffold148|s       2091 AGAGAATGGTCTCACTGAGGCTCAATAACTAGTTTTTGCTTCTCTTGTGA 2042

  scaffold183|s      70838 GGACTTCTGACGGTTTACCTTCAGAATTATCCATGGAGAACAC---CTAT 70884
                            i i      i               i      i    i i  ---v   
C scaffold148|s       2041 GAATTTCTGATGGTTTACCTTCAGAACTATCCACGGAGGATACAAAATAT 1992

  scaffold183|s      70885 GGTATCCATAAGTAGGGACTCATAGAGTCACCGAAACACGTGGGTCTTTT 70934
                                      v             i i v  i     vv v v      
C scaffold148|s       1991 GGTATCCATAATTAGGGACTCATAGGGCCCCCAAAACAACTTGTTCTTTT 1942

  scaffold183|s      70935 TGCTAAAGACAACGGGATAACCATAGGTAGTGCAACTAATTGTCGCACAA 70984
                            i  i i   v v     v        -   i      vv   i      
C scaffold148|s       1941 TACTGAGGACCAGGGGATTACCATAGG-AGTACAACTATGTGTTGCACAA 1893

  scaffold183|s      70985 CAAACCATAAAACAAGCCTCAAAATCATATGAGCACAACAACACAAAGAA 71034
                                                vv                         i 
C scaffold148|s       1892 CAAACCATAAAACAAGCCTCATCATCATATGAGCACAACAACACAAAGGA 1843

  scaffold183|s      71035 TCCAAAAACCTTTGTTCTTGTAAAAACCACAGCACAGAGAATTGTGAGTA 71084
                            -    i     i        -                 v       ii 
C scaffold148|s       1842 T-CAAAGACCTTCGTTCTTGT-AAAACCACAGCACAGAGCATTGTGAACA 1795

  scaffold183|s      71085 TCCCTTGCTAACAGGGAATACCATCTC-------GGATAAGTCAAACCAT 71127
                                v ivi i  vv  v  v     -------i               
C scaffold148|s       1794 TCCCTAGTGGATAGTTAAGACAATCTCACACAAAAGATAAGTCAAACCAT 1745

  scaffold183|s      71128 GAACAT-TCTATTGAGAGACATGTCGCACCATGTTGGCATGCATTGCAAA 71176
                                 -    ---    v    vv          i     v v      
C scaffold148|s       1744 GAACATCTCTA---AGAGCCATGGAGCACCATGTTAGCATGAAGTGCAAA 1698

  scaffold183|s      71177 CCAAAAGCAGCTATACATAGAAATGTAGTATGGCTTAATTAGCTTAGACA 71226
                                            i             v                  
C scaffold148|s       1697 CCAAAAGCAGCTATACACAGAAATGTAGTATTGCTTAATTAGCTTAGACA 1648

  scaffold183|s      71227 AATCCAAATAGAAGACAACAATGATGTTGTCAACATCAAGGAAAAATTCG 71276
                                    vi         v v                  -       i
C scaffold148|s       1647 AATCCAAATCAAAGACAACACTCATGTTGTCAACATCAAGG-AAAATTCA 1599

  scaffold183|s      71277 CTTCTCCAAGATTTTTGCTGTGAAGTCACAATATGGTTCCATAAACCATA 71326
                           i       v   v                                     
C scaffold148|s       1598 TTTCTCCATGATGTTTGCTGTGAAGTCACAATATGGTTCCATAAACCATA 1549

  scaffold183|s      71327 AGATAATAGTCAACAACTGTCTTTCAAAATACAAAAAAAGGTACGTACAT 71376
                            vi i         v v        --   - ----         i    
C scaffold148|s       1548 ACGTGATAGTCAACCAATGTCTTTC--AAT-C----AAAGGTACGCACAT 1506

  scaffold183|s      71377 GCATATTTAGCTATGTTGCAATGTCATTACCACCAACAAAAAGAGTTTTA 71426
                              i     i                         i           v  
C scaffold148|s       1505 GCACATTTAACTATGTTGCAATGTCATTACCACCAGCAAAAAGAGTTGTA 1456

  scaffold183|s      71427 CATGCACAGACCTCGCCTGGAGGATTATTGTCACAAAAGTACACAAGGAC 71476
                               i         ivi -      ivv  ii  -v       v     i
C scaffold148|s       1455 CATGTACAGACCTCAATT-GAGGATCCGTGCTAC-CAAGTACAAAAGGAT 1408

  scaffold183|s      71477 GTTA-AGCAATGACTCCGTACTCTGCATGGTACAAAGAGACATAGACGTT 71525
                             i - i      v     i    - v         i    v  v i   
C scaffold148|s       1407 GTCATAACAATGAATCCGTGCTCT-CCTGGTACAAAAAGACTTATATGTT 1359

  scaffold183|s      71526 GATGTTTGGACCTTCCAATGATTCTAGTCAATCCATTAAATTGACTTGAC 71575
                                                            i    v           
C scaffold148|s       1358 GATGTTTGGACCTTCCAATGATTCTAGTCAATCTATTACATTGACTTGAC 1309

  scaffold183|s      71576 ATTGTTCGCTTGCCGGTAGTTGACCCTTTTGGGCAACTATTCCCATGGAT 71625
                                  i                  i                       
C scaffold148|s       1308 ATTGTTCACTTGCCGGTAGTTGACCCCTTTGGGCAACTATTCCCATGGAT 1259

  scaffold183|s      71626 ACATAGGGGTTATAGAGCAAATAGAAGGACAAATTCT--CATACTAAGGA 71673
                                     v                          --           
C scaffold148|s       1258 ACATAGGGGTGATAGAGCAAATAGAAGGACAAATTCTCACATACTAAGGA 1209

  scaffold183|s      71674 TGCATAAAAGGAAGTAACAGAATATCTGTACTATCAGCACCTTCCTACCT 71723
                                v                                      v     
C scaffold148|s       1208 TGCATTAAAGGAAGTAACAGAATATCTGTACTATCAGCACCTTCGTACCT 1159

  scaffold183|s      71724 AGTCCTTGTTCAATATCCTTATTGTACACACATTGTAACAATTAAGGTGT 71773
                             v   v           vi                              
C scaffold148|s       1158 AGACCTGGTTCAATATCCACATTGTACACACATTGTAACAATTAAGGTGT 1109

  scaffold183|s      71774 AGTTTCTACACTACACTTTCGGACCATGTGTATTTCATTTGGATTCCCAG 71823
                                                      i                      
C scaffold148|s       1108 AGTTTCTACACTACACTTTCGGACCATATGTATTTCATTTGGATTCCCAG 1059

  scaffold183|s      71824 TGTAAATCAACCAGAGTCTTCAAAAAAATTAAAACCCAAACAGTGAATAA 71873
                                i               --  v           v  v         
C scaffold148|s       1058 TGTAAGTCAACCAGAGTCTTC--AATAATTAAAACCCTAAAAGTGAATAA 1011

  scaffold183|s      71874 TTAACTAGAGATCAAGCAGATGCTTGGCCTACTGTACCAATCATGGTCTT 71923
                                                         i                   
C scaffold148|s       1010 TTAACTAGAGATCAAGCAGATGCTTGGCCTGCTGTACCAATCATGGTCTT 961

  scaffold183|s      71924 GTCAGCAGCTTCTAGTGGCACAATGTTTTCCTAAACAAGCACTCAGATGC 71973
                                                                 i      i    
C scaffold148|s        960 GTCAGCAGCTTCTAGTGGCACAATGTTTTCCTAAACAAACACTCAAATGC 911

  scaffold183|s      71974 CATTCACTCATACCTACTATGCAGTGCCTATCGCCTCAATGTAGTGTAGC 72023
                                     i                                       
C scaffold148|s        910 CATTCACTCACACCTACTATGCAGTGCCTATCGCCTCAATGTAGTGTAGC 861

  scaffold183|s      72024 AATCATAAGATGGAATTGTTGTTTGGCAATCCACTTTTGCACACACATAC 72073
                                                  i i        i               
C scaffold148|s        860 AATCATAAGATGGAATTGTTGTTCGACAATCCACCTTTGCACACACATAC 811

  scaffold183|s      72074 AAAATCAACAGGAGATACCAGGCAACACCAAACCGACCCAACTTGATCCT 72123
                            i             i                  i               
C scaffold148|s        810 AGAATCAACAGGAGACACCAGGCAACACCAAACCAACCCAACTTGATCCT 761

  scaffold183|s      72124 CATCAAAGTTAGGTCACATGGTCAGTGAAAGCAATGCTTAGTATAGAAAG 72173
                                                                        v    
C scaffold148|s        760 CATCAAAGTTAGGTCACATGGTCAGTGAAAGCAATGCTTAGTATACAAAG 711

  scaffold183|s      72174 GTCTTTAACCCCACACAAATATTCAGTCTGTACAGCTGTGATAATTGGAC 72223
                             v   v     i                                     
C scaffold148|s        710 GTATTTTACCCCGCACAAATATTCAGTCTGTACAGCTGTGATAATTGGAC 661

  scaffold183|s      72224 TATCACAAAAGTTATATGATAAGACAATCAGGGTTTCATGCGGAAGTAAG 72273
                                           i                     i     v     
C scaffold148|s        660 TATCACAAAAGTTATACGATAAGACAATCAGGGTTTCACGCGGATGTAAG 611

  scaffold183|s      72274 TCATATATATTTGGCTTAGGAGAGTACAAAAACACCAGCTTTATCACAAG 72323
                               i  i                                          
C scaffold148|s        610 TCATGTACATTTGGCTTAGGAGAGTACAAAAACACCAGCTTTATCACAAG 561

  scaffold183|s      72324 TCATTCCAAAATCTCCCTCTCCACAACAACTTACACTTCATATAGTACAT 72373
                           i      -                  v                       
C scaffold148|s        560 CCATTCC-AAATCTCCCTCTCCACAAGAACTTACACTTCATATAGTACAT 512

  scaffold183|s      72374 ACAATAATATGTATGTAAAAACGTCACAGGCAACGTGCACA-TTTTAACC 72422
                                 v         v    v          i v      -        
C scaffold148|s        511 ACAATACTATGTATGTCAAAAAGTCACAGGCAGCTTGCACATTTTTAACC 462

  scaffold183|s      72423 TCAACCAGGAGGTTTTTTCTGCAAGTCTGGCTCATAATCGGATTTTTTCC 72472
                                                            i                
C scaffold148|s        461 TCAACCAGGAGGTTTTTTCTGCAAGTCTGGCTCGTAATCGGATTTTTTCC 412

  scaffold183|s      72473 TCACAGAAGGTTTTACTTCTCCTCGAGCCACGCTGATTCTCCAATCGTGG 72522
                                 -           i   v                         - 
C scaffold148|s        411 TCACAG-AGGTTTTACTTTTCCGCGAGCCACGCTGATTCTCCAATCGT-G 364

  scaffold183|s      72523 GGGGGAGTGACATAGGCCAATTATCTACCCTACAGTAGTACTCTAGAGTA 72572
                              v                               i          i  v
C scaffold148|s        363 GGGCGAGTGACATAGGCCAATTATCTACCCTACAGCAGTACTCTAGGGTC 314

  scaffold183|s      72573 AACTGAAAGATACCCTTAATTTCTCAGGAGATGAGGGATATCTCCCAATA 72622
                                                                      i      
C scaffold148|s        313 AACTGAAAGATACCCTTAATTTCTCAGGAGATGAGGGATATCTTCCAATA 264

  scaffold183|s      72623 ATGGCAAGAACCAGCAAATGGCAAGAATAGGTTCACTACCCAGAAATACC 72672
                                              i                              
C scaffold148|s        263 ATGGCAAGAACCAGCAAATAGCAAGAATAGGTTCACTACCCAGAAATACC 214

  scaffold183|s      72673 ATTTGGGGAATAATGCTTTATGTCATCAACTAATGACATAAAGACATACC 72722
                                                                             
C scaffold148|s        213 ATTTGGGGAATAATGCTTTATGTCATCAACTAATGACATAAAGACATACC 164

  scaffold183|s      72723 ATATCTGTGTAGGATCCTACACAGTTTCATTTTGTGCAATGAAGCATATT 72772
                                                    v                        
C scaffold148|s        163 ATATCTGTGTAGGATCCTACACAGTATCATTTTGTGCAATGAAGCATATT 114

  scaffold183|s      72773 TGCTTCATTGCTGCTTGCTACTAGCAGACAACTTAACTCATAAAAATCAG 72822
                                            i                                
C scaffold148|s        113 TGCTTCATTGCTGCTTGTTACTAGCAGACAACTTAACTCATAAAAATCAG 64

  scaffold183|s      72823 TCTACAACAATGTTTCTACCGTTTACTACATAATA-ATAAATTACACCCA 72871
                                     i  v                     - v       -i v 
C scaffold148|s         63 TCTACAACAACGTATCTACCGTTTACTACATAATATAAAAATTAC-TCAA 15

  scaffold183|s      72872 AACGGTTTAGGTCA 72885
                                i        
C scaffold148|s         14 AACGGCTTAGGTCA 1

Matrix = 20p43g.matrix
Kimura (with divCpGMod) = 8.17
Transitions / transversions = 1.26 (101/80)
Gap_init rate = 0.02 (36 / 2251), avg. gap size = 2.36 (85 / 36)


2445 19.75 1.22 1.02 scaffold183|size469198 72893 73383 (395852) C scaffold270|size483417_(dbseq-nr_598)_[436369,441598]#LTR/Copia (4738) 492 1 m_b1705s001i31 51722

  scaffold183|s      72893 CCAGGTGGGATATTCGGATAGGCAGGAGGAGCTGCGGCTGGTTGTGTGTA 72942
                                v  i   viv        i  v    v          v i     
C scaffold270|s        492 CCAGGAGGAATAACGGGATAGGCGGGTGGAGATGCGGCTGGTGGCGTGTA 443

  scaffold183|s      72943 TGAGGCTCAGTACCTTGTTCGGAATAGAGCTGCGGGGAGGAGTTCACCAA 72992
                           i v   v v   v v  iii    v  v iv  i          ii  i 
C scaffold270|s        442 CGCGGCGCCGTAGCATGCCTGGAAGAGCGTGGCAGGGAGGAGTTTGCCGA 393

  scaffold183|s      72993 GATACCCTTGACCATGACCCCAGGGGCATTGGACGGCAATGAGATTCGTG 73042
                               i ivi i  i  v     v     v     i           i i 
C scaffold270|s        392 GATATCTGCGGCCGTGTCCCCATGGGCAGTGGACAGCAATGAGATTTGCG 343

  scaffold183|s      73043 GCAAGTTCCTTCTCGAGCTTTTTCATGGCAATGTGGGTAGGTTCCCCAT- 73091
                                      i        i          i      i  i  i  i -
C scaffold270|s        342 GCAAGTTCCTTTTCGAGCTTCTTCATGGCAACGTGGGTGGGCTCTCCGTT 293

  scaffold183|s      73092 GATTTTTGCACGGGACTATGATGTGGCATGAGAGCCTGGACCAATTCCCT 73141
                                   iiv   ii -- i  v        i         i i    v
C scaffold270|s        292 GATTTTTGTGAGGGGTT--GGTGAGGCATGAGGGCCTGGACCGACTCCCG 245

  scaffold183|s      73142 TGAAACTAATATGGTGGTAGA--ATGTTTTTCCGATACGGGCTGCCGTGT 73189
                              i  v ii      i-   -- v   v     v           i i 
C scaffold270|s        244 TGAGACAAGCATGGTGA-AGATGAAGTTGTTCCGTTACGGGCTGCCATAT 196

  scaffold183|s      73190 GGGGCCTGTCTTTCTAACATCTGCTGATAAGATGCTAGACTAAAGCTAA- 73238
                             v iv            i     v    v    v      -       -
C scaffold270|s        195 GGTGTGTGTCTTTCTAACGTCTGCGGATACGATGGTAGACT-AAGCTAAT 147

  scaffold183|s      73239 GAAGTTCATGGTCGCAACGTTAGAAAGATTATGGCCACTGCTGGGATTTT 73288
                               -        iii                   i      iv   i  
C scaffold270|s        146 GAAG-TCATGGTCATGACGTTAGAAAGATTATGGCTACTGCTATGATCTT 98

  scaffold183|s      73289 GATAACTGGGAGTCCATGCAACTTTGGGCCTTGCTACGTATGGTAGCTAG 73338
                                 ii       i   vi i   i  i v    vi        i   
C scaffold270|s         97 GATAACCAGGAGTCCGTGCTGCCTTGAGCTTAGCTAGATATGGTAGTTAG 48

  scaffold183|s      73339 TGCGGGATACTAGA-CTGGTAGGTA-GTAACTACTGCCAGATCTGCA 73383
                              v  i     i -          -                     
C scaffold270|s         47 TGCTGGGTACTAAAGCTGGTAGGTAGGTAACTACTGCCAGATCTGCA 1

Matrix = 20p43g.matrix
Kimura (with divCpGMod) = 19.96
Transitions / transversions = 1.74 (61/35)
Gap_init rate = 0.02 (10 / 490), avg. gap size = 1.10 (11 / 10)


525 19.45 0.00 0.93 scaffold183|size469198 73393 73501 (395734) C rnd-1_family-58#Unknown (284) 382 275 m_b1705s001i32 51723

  scaffold183|s      73393 CCTTAAAATGCATGTGTGACCCCCAAGAGGTCAATTTCAGCTTATAATGA 73442
                              v      i  vi                 v  ?    v   v     
C rnd-1_family-        382 CCTAAAAATGTATTCGTGACCCCCAAGAGGTCTATNTCAGATTAAAATGA 333

  scaffold183|s      73443 CCACATGGCTTCCCATGAAGCTCTCTATACAGAAGTGGTAATGTTACTCC 73492
                               i  i ii   -      i   vv ? vi    v v      v    
C rnd-1_family-        332 CCACGTGACCCCCC-TGAAGCCCTCATTNCCAAAGTTGAAATGTTCCTCC 284

  scaffold183|s      73493 CATGAGGCT 73501
                             v    i 
C rnd-1_family-        283 CAAGAGGTT 275

Matrix = 20p43g.matrix
Kimura (with divCpGMod) = 20.74
Transitions / transversions = 0.75 (9/12)
Gap_init rate = 0.01 (1 / 108), avg. gap size = 1.00 (1 / 1)


1676 12.83 6.00 1.27 scaffold183|size469198 73506 73805 (395430) rnd-5_family-821#Unknown 1 314 (368) m_b1705s001i33 51724

  scaffold183|s      73506 GTTCACTGAAACTTACCCAGCACATTTCCAAGAATTTCAAGCTGTAATAG 73555
                               v    v         i i                    v       
  rnd-5_family-          1 GTTCCCTGATACTTACCCAACGCATTTCCAAGAATTTCAAGCAGTAATAG 50

  scaffold183|s      73556 TACTGAAGTAAATTGTGTCATTGGACATAGCATACTACAAAAGTCG-GAC 73604
                                         i   ?  i   v vv                 -   
  rnd-5_family-         51 TACTGAAGTAAATTATGTNATCGGAAAGCGCATACTACAAAAGTCGCGAC 100

  scaffold183|s      73605 CGCATGCTCACAAGTTCCCTGATACTTACCCAAAGGATTTCCAAGAATTT 73654
                              ii iv                         v v              
  rnd-5_family-        101 CGCGCGTGCACAAGTTCCCTGATACTTACCCAACGCATTTCCAAGAATTT 150

  scaffold183|s      73655 CAAGCAGTTATTGTACTGAAGTAAATAATTATTATTGCATCGG-AAGCAC 73703
                                   v  v               ---      v      -    i 
  rnd-5_family-        151 CAAGCAGTAATAGTACTGAAGTAAATA---ATTATTTCATCGGAAAGCGC 197

  scaffold183|s      73704 ATACTACAAAATGCCCACTTTTGTGCATGTGTGCTCA-TA---------- 73742
                                      vv v i  iv  ?   - i i    i-  ----------
  rnd-5_family-        198 ATACTACAAAAGTCGCGCTCGTGNGCA-GCGCGCTCGCTATGGTAAGTGG 246

  scaffold183|s      73743 ----AGTTCCCTGATACCT-CCCAATGCACTTCCAAGACTTTCAAGCAGT 73787
                           ----            ii -     i   i        v      iv   
  rnd-5_family-        247 CAATAGTTCCCTGATATTTCCCCAACGCATTTCCAAGAATTTCAAAGAGT 296

  scaffold183|s      73788 AATTGTACTGAAGTAAAT 73805
                              v    i         
  rnd-5_family-        297 AATAGTACCGAAGTAAAT 314

Matrix = 20p43g.matrix
Kimura (with divCpGMod) = 9.87
Transitions / transversions = 1.00 (19/19)
Gap_init rate = 0.03 (10 / 299), avg. gap size = 2.20 (22 / 10)


263 20.93 0.00 0.00 scaffold183|size469198 73809 73851 (395384) C rnd-4_family-1417#Unknown (0) 422 380 m_b1705s001i34 51725

  scaffold183|s      73809 TACTAGCGCACTTCATGTGCCAGCAGCTTAGAGGCAAGTCACA 73851
                                   ii     i i  i   iv   i     i       
C rnd-4_family-        422 TACTAGCGTGCTTCACGCGCTAGCGCCTTGGAGGCGAGTCACA 380

Matrix = 20p43g.matrix
Kimura (with divCpGMod) = 14.12
Transitions / transversions = 8.00 (8/1)
Gap_init rate = 0.00 (0 / 42), avg. gap size = 0.0 (0 / 0)


1423 15.42 1.12 0.37 scaffold183|size469198 73852 74118 (395117) C rnd-4_family-1417#Unknown (145) 277 9 m_b1705s001i35 51725

  scaffold183|s      73852 TGTCCATTAATGAATTGTTCCTTATACAACCTTAC-AAATAGGCATAAAT 73900
                                  i   v           ?  ?        - ?   ?       -
C rnd-4_family-        277 TGTCCATCAATTAATTGTTCCTTNTANAACCTTACGANATANGCATAAA- 229

  scaffold183|s      73901 AAGGACATTGGTCAGCGTAACAAATTGTCCAAACAATTGTAAATCTGTT- 73949
                                    vi    ii          v v   v   v i  ?     i-
C rnd-4_family-        228 AAGGACATTCATCAGTATAACAAATTGACAAAAGAATGGCAANTCTGTCA 179

  scaffold183|s      73950 GTGTAAGAATTGATCCTCTGTGAGAGGGAGTGGAAAGTTTTGAAAACGAC 73999
                                 iiv  vvv            v                i  i i 
C rnd-4_family-        178 GTGTAAAGCTTTCACCTCTGTGAGAGCGAGTGGAAAGTTTTGAGAATGGC 129

  scaffold183|s      74000 CACACAGTGTTTTCTTAAATATGTGGTCATTTTATTAACAAAATTCATTC 74049
                                 vi  v          v                i         v 
C rnd-4_family-        128 CACACACCGTATTCTTAAATAAGTGGTCATTTTATTAATAAAATTCATAC 79

  scaffold183|s      74050 ACGTACTCACCTGATGAACTATTCTGT-GACATAACTGCTTTTGCATGAA 74098
                             i         vv  vvv i      -       v i    i  iv   
C rnd-4_family-         78 ACATACTCACCTTCTGCTGTGTTCTGTCGACATAAGTACTTTCGCGAGAA 29

  scaffold183|s      74099 AAATAATGAGGAAGAGGTAC 74118
                                    v          
C rnd-4_family-         28 AAATAATGATGAAGAGGTAC 9

Matrix = 20p43g.matrix
Kimura (with divCpGMod) = 16.34
Transitions / transversions = 0.78 (18/23)
Gap_init rate = 0.02 (4 / 266), avg. gap size = 1.00 (4 / 4)


1198 13.46 3.35 0.47 scaffold183|size469198 74121 74329 (394906) C rnd-1_family-811#Unknown (6) 215 1 m_b1705s001i36 51726

  scaffold183|s      74121 AACAATAGA--TCCTGGACTGATTTATACTCACTCCTTCATGACGAAGTA 74168
                            i       --  i iv  v v           i    ii    v     
C rnd-1_family-        215 AGCAATAGAGATCTTATACAGCTTTATACTCACCCCTTTGTGACCAAGTA 166

  scaffold183|s      74169 ATGCTTCCTTGATTGGCTTAAATG-CATTATGCCACATGAATTTTATGGC 74217
                                 i     ii       ?  -?          v ?           
C rnd-1_family-        165 ATGCTTTCTTGACCGGCTTAANTGGNATTATGCCACTTNAATTTTATGGC 116

  scaffold183|s      74218 AATGGTGGACACAAAAGATGGAATGAA---ATGTGGGGCCCAGTTCATAA 74264
                            i    v   i i              ---   v?     -       vi
C rnd-1_family-        115 AGTGGTTGACGCGAAAGATGGAATGAATAAATGANGGGCC-AGTTCATCG 67

  scaffold183|s      74265 CTCACTCTTGCTTTATGATTGTTTTAAATCAGTGAGAATTCTGTTCAGTC 74314
                           i   v          i  iv          i                   
C rnd-1_family-         66 TTCAGTCTTGCTTTACGACGGTTTTAAATCGGTGAGAATTCTGTTCAGTC 17

  scaffold183|s      74315 TTGTA-ATGTCAATCT 74329
                                -  v       
C rnd-1_family-         16 TTGTAGATTTCAATCT 1

Matrix = 20p43g.matrix
Kimura (with divCpGMod) = 11.50
Transitions / transversions = 1.55 (17/11)
Gap_init rate = 0.02 (5 / 208), avg. gap size = 1.60 (8 / 5)

370 21.67 0.99 4.08 scaffold183|size469198 74285 74385 (394850) C rnd-4_family-2239#Unknown (66) 98 1 m_b1705s001i37 51726

  scaffold183|s      74285 GTTTTAAATCAGTGAGAATTCTGTTCAGTCTTGTAATGTCAATCTAGAGT 74334
                                     i  ivv    v v i i   v   v v  --- i -    
C rnd-4_family-         98 GTTTTAAATCGGTACCAATTGTTTCCGGTCGTGTTAGGT---TTT-GAGT 53

  scaffold183|s      74335 -GGACACACACTTGTGAAAAAGGTACGAAAACGTTCTCCTACACACAAAC 74383
                           -vviiv   v              vi                  i     
C rnd-4_family-         52 CCTGTTCACCCTTGTGAAAAAGGTCTGAAAACGTTCTCCTACACGCAAAC 3

  scaffold183|s      74384 CT 74385
                             
C rnd-4_family-          2 CT 1

Matrix = 20p43g.matrix
Kimura (with divCpGMod) = 21.73
Transitions / transversions = 0.75 (9/12)
Gap_init rate = 0.05 (5 / 100), avg. gap size = 1.00 (5 / 5)


932 14.74 0.64 0.00 scaffold183|size469198 74389 74544 (394691) rnd-1_family-822#Unknown 2 158 (9) m_b1705s001i38 51727

  scaffold183|s      74389 AAATTACCCTACCCTGATTTCTTGTTTTTT-GCTCATTTTTACACATTTC 74437
                                           v    v        -   v     ii i i    
  rnd-1_family-          2 AAATTACCCTACCCTGCTTTCGTGTTTTTTTGCTAATTTTCGCGCGTTTC 51

  scaffold183|s      74438 CATTTGTATTGCATGGCAGGCATCACTAGGATTATTTTCTAGGTTCTAGC 74487
                            i   vv                 i v v         i          i
  rnd-1_family-         52 CGTTTCGATTGCATGGCAGGCATCGCGACGATTATTTTTTAGGTTCTAGT 101

  scaffold183|s      74488 TTTTCTGACATTTTTGTGGGCTTTGACCTGTTTAGCGTCTCTCACCGCCG 74537
                                i   i    i i         v i            v  v     
  rnd-1_family-        102 TTTTCCGACGTTTTCGCGGGCTTTGAACCGTTTAGCGTCTCGCAACGCCG 151

  scaffold183|s      74538 ATCCTTA 74544
                                  
  rnd-1_family-        152 ATCCTTA 158

Matrix = 20p43g.matrix
Kimura (with divCpGMod) = 9.49
Transitions / transversions = 1.30 (13/10)
Gap_init rate = 0.01 (1 / 155), avg. gap size = 1.00 (1 / 1)


1987 7.35 8.67 0.31 scaffold183|size469198 74545 74844 (394391) C genome_1_5438#DNA (0) 758 434 m_b1705s001i39 51728

  scaffold183|s      74545 GGCTGTGACTTG-----ACAAATAGAGAATAGAAAATAGGGTTTTGGTGA 74589
                                       -----  i     i       i             i  
C genome_1_5438        758 GGCTGTGACTTGGTTGGACGAATAGGGAATAGAGAATAGGGTTTTGGCGA 709

  scaffold183|s      74590 ATAAAACA-TTAACC-CTA-----------------CAATGTTGAATTGC 74620
                                 v -      -   -----------------   i          
C genome_1_5438        708 ATAAAAAAATTAACCTCTATTCGACGAAAATCATGACAACGTTGAATTGC 659

  scaffold183|s      74621 TCGAACAGTGAATATCCCAATAGAGCAATAGCAATTCAGTCTACCTGTAA 74670
                                   i     v               i     i         v   
C genome_1_5438        658 TCGAACAGCGAATAGCCCAATAGAGCAATAACAATTTAGTCTACCTTTAA 609

  scaffold183|s      74671 ACATCCAAAGATGCAATGTTGTGTGTAATAGAATTAAGATGTAG-ATGAA 74719
                                        i        i      v     v  v     -     
C genome_1_5438        608 ACATCCAAAGATGTAATGTTGTATGTAATTGAATTTAGTTGTAGAATGAA 559

  scaffold183|s      74720 GGTCTGGACTTGAGCATGT-AAAAATTAGCACGTAAAAACAACATACTAA 74768
                                v  iv         -                   i       v  
C genome_1_5438        558 GGTCTTGATGTGAGCATGTAAAAAATTAGCACGTAAAAATAACATACAAA 509

  scaffold183|s      74769 TAGAATATTATTACATCGCCACCATGACCATTTCCACCGCATCATGCCAT 74818
                             -                v                              
C genome_1_5438        508 TA-AATATTATTACATCGCGACCATGACCATTTCCACCGCATCATGCCAT 460

  scaffold183|s      74819 TGTCATCAATTGTGAGTGCCACTATT 74844
                                                     
C genome_1_5438        459 TGTCATCAATTGTGAGTGCCACTATT 434

Matrix = 20p43g.matrix
Kimura (with divCpGMod) = 6.43
Transitions / transversions = 1.20 (12/10)
Gap_init rate = 0.02 (7 / 299), avg. gap size = 3.86 (27 / 7)


1388 12.63 0.00 0.00 scaffold183|size469198 74838 75035 (394200) C genome_1_5438#DNA (560) 198 1 m_b1705s001i40 51728

  scaffold183|s      74838 CACTATTCGACCCATCGAATAGCACCCTCTATTGGTCAATTCAATTTTGC 74887
                            i                                   v    i    i  
C genome_1_5438        198 CGCTATTCGACCCATCGAATAGCACCCTCTATTGGTCTATTCGATTTCGC 149

  scaffold183|s      74888 TGAAATCAAATAGAGAATAGAGATTTGGTGTCTGATGGGCTATTCAAGGG 74937
                           ii   i i                 v v i    v   v      i    
C genome_1_5438        148 CAAAACCGAATAGAGAATAGAGATTGGCTATCTGTTGGCCTATTCGAGGG 99

  scaffold183|s      74938 AACAAAGTCATGAATTTTTGGTCGAATAGACCAATAGGACTTTTCAGTGA 74987
                                      ii        i          i    i         i  
C genome_1_5438         98 AACAAAGTCATAGATTTTTGGCCGAATAGACCGATAGAACTTTTCAGCGA 49

  scaffold183|s      74988 TAAAAAATCATGTTCTCTATTCTCTATTTGCCCAAACAAGTCACAGCC 75035
                                  v v i                v      v            
C genome_1_5438         48 TAAAAAAACCTATTCTCTATTCTCTATTGGCCCAACCAAGTCACAGCC 1

Matrix = 20p43g.matrix
Kimura (with divCpGMod) = 10.12
Transitions / transversions = 1.78 (16/9)
Gap_init rate = 0.00 (0 / 197), avg. gap size = 0.0 (0 / 0)


2334 10.35 4.87 0.27 scaffold183|size469198 75039 75387 (393848) genome_4_14116#DNA 1 365 (0) m_b1705s001i41 51729

  scaffold183|s      75039 GGGTGTGTGCGTAGGCAGAAAAAAATCATACCCTACCCTTAAAATGATAC 75088
                                                                 v      vi   
  genome_4_1411          1 GGGTGTGTGCGTAGGCAGAAAAAAATCATACCCTACCCATAAAATCGTAC 50

  scaffold183|s      75089 CCCTTCATAGGTTATGAGTATGTGATTTTGGAGGTATGATTTTTCTTC-- 75136
                              v v                         i            i   --
  genome_4_1411         51 CCCGTAATAGGTTATGAGTATGTGATTTTGGGGGTATGATTTTTTTTCGA 100

  scaffold183|s      75137 -------------ACTCCAACTGTACAATAGAAAAAATATCATACCCAAA 75173
                           -------------           i                      v  
  genome_4_1411        101 TTGCACAGGTTCGACTCCAACTGTGCAATAGAAAAAATATCATACCCCAA 150

  scaffold183|s      75174 GAATCATACCCC-CTCCCGCAAAATCTTTACGCGTCTTCTCTCACGGTGT 75222
                                       -       v                             
  genome_4_1411        151 GAATCATACCCCCCTCCCGCCAAATCTTTACGCGTCTTCTCTCACGGTGT 200

  scaffold183|s      75223 CCAGATCATCATTTCCATGATCCCTGGTGTGGGGTATGATACAAAGGGTA 75272
                                            i    v  v   v            i v     
  genome_4_1411        201 CCAGATCATCATTTCCACGATCACTCGTGAGGGGTATGATACGACGGGTA 250

  scaffold183|s      75273 TACTTATTTTTTGCTGCCTACACCTCACAGTACACACCCCTGTGACGTCC 75322
                            iv  v  i   v        i viv vi                  v  
  genome_4_1411        251 TGATTCTTCTTTTCTGCCTACGCACAAGGGTACACACCCCTGTGACGGCC 300

  scaffold183|s      75323 AGATGCTTTTAAGGGTGTGATTATTCTTTTGCAGGGTATGA-TTTTTTCT 75371
                              i     i-     i     v    vvv           -        
  genome_4_1411        301 AGACGCTTTC-AGGGTATGATTTTTCTGGGGCAGGGTATGATTTTTTTCT 349

  scaffold183|s      75372 GCCTACGCACACACTC 75387
                                         i 
  genome_4_1411        350 GCCTACGCACACACCC 365

Matrix = 20p43g.matrix
Kimura (with divCpGMod) = 9.65
Transitions / transversions = 0.71 (15/21)
Gap_init rate = 0.01 (5 / 348), avg. gap size = 3.60 (18 / 5)


3366 8.58 0.00 0.00 scaffold183|size469198 75407 75837 (393398) genome_9_11612#DNA 1 431 (0) m_b1705s001i42 51730
```
